## Additional File 7 - TCGA transcript assembly for "Widespread 3’ UTR splicing regulates expression of oncogene transcripts in sequence-dependent and independent manners": all_tissues_agg-agg-agg.gtf (part 1214 of 2216)

```
chr11	StringTie	transcript	5121155	5124513	1000	-	.	gene_id "MSTRG.27876"; transcript_id "ENST00000481634"; gene_name "OR52A4P"; ref_gene_id "ENSG00000205494";
chr11	StringTie	exon	5121155	5121907	1000	-	.	gene_id "MSTRG.27876"; transcript_id "ENST00000481634"; exon_number "1"; gene_name "OR52A4P"; ref_gene_id "ENSG00000205494";
chr11	StringTie	exon	5124468	5124513	1000	-	.	gene_id "MSTRG.27876"; transcript_id "ENST00000481634"; exon_number "2"; gene_name "OR52A4P"; ref_gene_id "ENSG00000205494";
chr11	StringTie	transcript	5121155	5124513	1000	-	.	gene_id "MSTRG.27876"; transcript_id "ENST00000498233"; gene_name "OR52A4P"; ref_gene_id "ENSG00000205494";
chr11	StringTie	exon	5121155	5121907	1000	-	.	gene_id "MSTRG.27876"; transcript_id "ENST00000498233"; exon_number "1"; gene_name "OR52A4P"; ref_gene_id "ENSG00000205494";
chr11	StringTie	exon	5122633	5122778	1000	-	.	gene_id "MSTRG.27876"; transcript_id "ENST00000498233"; exon_number "2"; gene_name "OR52A4P"; ref_gene_id "ENSG00000205494";
chr11	StringTie	exon	5123443	5123511	1000	-	.	gene_id "MSTRG.27876"; transcript_id "ENST00000498233"; exon_number "3"; gene_name "OR52A4P"; ref_gene_id "ENSG00000205494";
chr11	StringTie	exon	5124468	5124513	1000	-	.	gene_id "MSTRG.27876"; transcript_id "ENST00000498233"; exon_number "4"; gene_name "OR52A4P"; ref_gene_id "ENSG00000205494";
chr11	StringTie	transcript	5120528	5144477	1000	-	.	gene_id "MSTRG.27876"; transcript_id "MSTRG.27876.1";
chr11	StringTie	exon	5120528	5121907	1000	-	.	gene_id "MSTRG.27876"; transcript_id "MSTRG.27876.1"; exon_number "1";
chr11	StringTie	exon	5124468	5124577	1000	-	.	gene_id "MSTRG.27876"; transcript_id "MSTRG.27876.1"; exon_number "2";
chr11	StringTie	exon	5144223	5144477	1000	-	.	gene_id "MSTRG.27876"; transcript_id "MSTRG.27876.1"; exon_number "3";
chr11	StringTie	transcript	5120621	5137163	1000	-	.	gene_id "MSTRG.27876"; transcript_id "MSTRG.27876.2";
chr11	StringTie	exon	5120621	5121907	1000	-	.	gene_id "MSTRG.27876"; transcript_id "MSTRG.27876.2"; exon_number "1";
chr11	StringTie	exon	5122633	5122778	1000	-	.	gene_id "MSTRG.27876"; transcript_id "MSTRG.27876.2"; exon_number "2";
chr11	StringTie	exon	5123443	5123511	1000	-	.	gene_id "MSTRG.27876"; transcript_id "MSTRG.27876.2"; exon_number "3";
chr11	StringTie	exon	5124468	5124577	1000	-	.	gene_id "MSTRG.27876"; transcript_id "MSTRG.27876.2"; exon_number "4";
chr11	StringTie	exon	5137093	5137163	1000	-	.	gene_id "MSTRG.27876"; transcript_id "MSTRG.27876.2"; exon_number "5";
chr11	StringTie	transcript	5121155	5144419	1000	-	.	gene_id "MSTRG.27876"; transcript_id "MSTRG.27876.4";
chr11	StringTie	exon	5121155	5121907	1000	-	.	gene_id "MSTRG.27876"; transcript_id "MSTRG.27876.4"; exon_number "1";
chr11	StringTie	exon	5122633	5122778	1000	-	.	gene_id "MSTRG.27876"; transcript_id "MSTRG.27876.4"; exon_number "2";
chr11	StringTie	exon	5123443	5123511	1000	-	.	gene_id "MSTRG.27876"; transcript_id "MSTRG.27876.4"; exon_number "3";
chr11	StringTie	exon	5124468	5124577	1000	-	.	gene_id "MSTRG.27876"; transcript_id "MSTRG.27876.4"; exon_number "4";
chr11	StringTie	exon	5144223	5144419	1000	-	.	gene_id "MSTRG.27876"; transcript_id "MSTRG.27876.4"; exon_number "5";
chr11	StringTie	transcript	5121155	5124999	1000	-	.	gene_id "MSTRG.27876"; transcript_id "MSTRG.27876.5";
chr11	StringTie	exon	5121155	5121907	1000	-	.	gene_id "MSTRG.27876"; transcript_id "MSTRG.27876.5"; exon_number "1";
chr11	StringTie	exon	5124468	5124577	1000	-	.	gene_id "MSTRG.27876"; transcript_id "MSTRG.27876.5"; exon_number "2";
chr11	StringTie	exon	5124970	5124999	1000	-	.	gene_id "MSTRG.27876"; transcript_id "MSTRG.27876.5"; exon_number "3";
chr11	StringTie	transcript	5131692	5132642	1000	-	.	gene_id "MSTRG.27877"; transcript_id "ENST00000307388"; gene_name "OR52A5"; ref_gene_id "ENSG00000171944";
chr11	StringTie	exon	5131692	5132642	1000	-	.	gene_id "MSTRG.27877"; transcript_id "ENST00000307388"; exon_number "1"; gene_name "OR52A5"; ref_gene_id "ENSG00000171944";
chr11	StringTie	transcript	5144778	5146856	1000	.	.	gene_id "MSTRG.27878"; transcript_id "MSTRG.27878.1";
chr11	StringTie	exon	5144778	5146856	1000	.	.	gene_id "MSTRG.27878"; transcript_id "MSTRG.27878.1"; exon_number "1";
chr11	StringTie	transcript	5151431	5152369	1000	-	.	gene_id "MSTRG.27879"; transcript_id "ENST00000328942"; gene_name "OR52A1"; ref_gene_id "ENSG00000182070";
chr11	StringTie	exon	5151431	5152369	1000	-	.	gene_id "MSTRG.27879"; transcript_id "ENST00000328942"; exon_number "1"; gene_name "OR52A1"; ref_gene_id "ENSG00000182070";
chr11	StringTie	transcript	5151009	5186382	1000	-	.	gene_id "MSTRG.27879"; transcript_id "ENST00000380367"; gene_name "OR52A1"; ref_gene_id "ENSG00000182070";
chr11	StringTie	exon	5151009	5152690	1000	-	.	gene_id "MSTRG.27879"; transcript_id "ENST00000380367"; exon_number "1"; gene_name "OR52A1"; ref_gene_id "ENSG00000182070";
chr11	StringTie	exon	5186286	5186382	1000	-	.	gene_id "MSTRG.27879"; transcript_id "ENST00000380367"; exon_number "2"; gene_name "OR52A1"; ref_gene_id "ENSG00000182070";
chr1	StringTie	transcript	35509742	35511438	1000	+	.	gene_id "MSTRG.2788"; transcript_id "ENST00000442276"; gene_name "RP4-728D4.3"; ref_gene_id "ENSG00000236274";
chr1	StringTie	exon	35509742	35509902	1000	+	.	gene_id "MSTRG.2788"; transcript_id "ENST00000442276"; exon_number "1"; gene_name "RP4-728D4.3"; ref_gene_id "ENSG00000236274";
chr1	StringTie	exon	35510107	35510335	1000	+	.	gene_id "MSTRG.2788"; transcript_id "ENST00000442276"; exon_number "2"; gene_name "RP4-728D4.3"; ref_gene_id "ENSG00000236274";
chr1	StringTie	exon	35510462	35510582	1000	+	.	gene_id "MSTRG.2788"; transcript_id "ENST00000442276"; exon_number "3"; gene_name "RP4-728D4.3"; ref_gene_id "ENSG00000236274";
chr1	StringTie	exon	35510947	35511438	1000	+	.	gene_id "MSTRG.2788"; transcript_id "ENST00000442276"; exon_number "4"; gene_name "RP4-728D4.3"; ref_gene_id "ENSG00000236274";
chr11	StringTie	transcript	5153677	5153916	1000	.	.	gene_id "MSTRG.27880"; transcript_id "MSTRG.27880.1";
chr11	StringTie	exon	5153677	5153916	1000	.	.	gene_id "MSTRG.27880"; transcript_id "MSTRG.27880.1"; exon_number "1";
chr11	StringTie	transcript	5156370	5159032	1000	.	.	gene_id "MSTRG.27881"; transcript_id "MSTRG.27881.1";
chr11	StringTie	exon	5156370	5159032	1000	.	.	gene_id "MSTRG.27881"; transcript_id "MSTRG.27881.1"; exon_number "1";
chr11	StringTie	transcript	5160359	5163603	1000	-	.	gene_id "MSTRG.27882"; transcript_id "MSTRG.27882.1";
chr11	StringTie	exon	5160359	5160656	1000	-	.	gene_id "MSTRG.27882"; transcript_id "MSTRG.27882.1"; exon_number "1";
chr11	StringTie	exon	5163467	5163603	1000	-	.	gene_id "MSTRG.27882"; transcript_id "MSTRG.27882.1"; exon_number "2";
chr11	StringTie	transcript	5164169	5167229	1000	.	.	gene_id "MSTRG.27883"; transcript_id "MSTRG.27883.1";
chr11	StringTie	exon	5164169	5167229	1000	.	.	gene_id "MSTRG.27883"; transcript_id "MSTRG.27883.1"; exon_number "1";
chr11	StringTie	transcript	5170351	5171296	1000	-	.	gene_id "MSTRG.27884"; transcript_id "ENST00000511110"; gene_name "OR51A1P"; ref_gene_id "ENSG00000176752";
chr11	StringTie	exon	5170351	5171296	1000	-	.	gene_id "MSTRG.27884"; transcript_id "ENST00000511110"; exon_number "1"; gene_name "OR51A1P"; ref_gene_id "ENSG00000176752";
chr11	StringTie	transcript	5174986	5175223	1000	.	.	gene_id "MSTRG.27885"; transcript_id "MSTRG.27885.1";
chr11	StringTie	exon	5174986	5175223	1000	.	.	gene_id "MSTRG.27885"; transcript_id "MSTRG.27885.1"; exon_number "1";
chr11	StringTie	transcript	5177714	5178610	1000	-	.	gene_id "MSTRG.27886"; transcript_id "ENST00000510471"; gene_name "OR52Z1"; ref_gene_id "ENSG00000176748";
chr11	StringTie	exon	5177714	5178610	1000	-	.	gene_id "MSTRG.27886"; transcript_id "ENST00000510471"; exon_number "1"; gene_name "OR52Z1"; ref_gene_id "ENSG00000176748";
chr11	StringTie	transcript	5181299	5181514	1000	.	.	gene_id "MSTRG.27887"; transcript_id "MSTRG.27887.1";
chr11	StringTie	exon	5181299	5181514	1000	.	.	gene_id "MSTRG.27887"; transcript_id "MSTRG.27887.1"; exon_number "1";
chr11	StringTie	transcript	5197609	5198232	1000	.	.	gene_id "MSTRG.27888"; transcript_id "MSTRG.27888.1";
chr11	StringTie	exon	5197609	5198232	1000	.	.	gene_id "MSTRG.27888"; transcript_id "MSTRG.27888.1"; exon_number "1";
chr11	StringTie	transcript	5199735	5200700	1000	-	.	gene_id "MSTRG.27889"; transcript_id "ENST00000321255"; gene_name "OR51V1"; ref_gene_id "ENSG00000176742";
chr11	StringTie	exon	5199735	5200700	1000	-	.	gene_id "MSTRG.27889"; transcript_id "ENST00000321255"; exon_number "1"; gene_name "OR51V1"; ref_gene_id "ENSG00000176742";
chr1	StringTie	transcript	35557792	35566779	1000	+	.	gene_id "MSTRG.2789"; transcript_id "ENST00000356090"; gene_name "NCDN"; ref_gene_id "ENSG00000020129";
chr1	StringTie	exon	35557792	35557883	1000	+	.	gene_id "MSTRG.2789"; transcript_id "ENST00000356090"; exon_number "1"; gene_name "NCDN"; ref_gene_id "ENSG00000020129";
chr1	StringTie	exon	35558156	35558223	1000	+	.	gene_id "MSTRG.2789"; transcript_id "ENST00000356090"; exon_number "2"; gene_name "NCDN"; ref_gene_id "ENSG00000020129";
chr1	StringTie	exon	35559107	35559247	1000	+	.	gene_id "MSTRG.2789"; transcript_id "ENST00000356090"; exon_number "3"; gene_name "NCDN"; ref_gene_id "ENSG00000020129";
chr1	StringTie	exon	35560326	35561294	1000	+	.	gene_id "MSTRG.2789"; transcript_id "ENST00000356090"; exon_number "4"; gene_name "NCDN"; ref_gene_id "ENSG00000020129";
chr1	StringTie	exon	35562392	35562633	1000	+	.	gene_id "MSTRG.2789"; transcript_id "ENST00000356090"; exon_number "5"; gene_name "NCDN"; ref_gene_id "ENSG00000020129";
chr1	StringTie	exon	35563202	35563426	1000	+	.	gene_id "MSTRG.2789"; transcript_id "ENST00000356090"; exon_number "6"; gene_name "NCDN"; ref_gene_id "ENSG00000020129";
chr1	StringTie	exon	35563767	35563909	1000	+	.	gene_id "MSTRG.2789"; transcript_id "ENST00000356090"; exon_number "7"; gene_name "NCDN"; ref_gene_id "ENSG00000020129";
chr1	StringTie	exon	35565227	35566779	1000	+	.	gene_id "MSTRG.2789"; transcript_id "ENST00000356090"; exon_number "8"; gene_name "NCDN"; ref_gene_id "ENSG00000020129";
chr1	StringTie	transcript	35573370	35595328	1000	+	.	gene_id "MSTRG.2789"; transcript_id "ENST00000373235"; gene_name "TFAP2E"; ref_gene_id "ENSG00000116819";
chr1	StringTie	exon	35573370	35573604	1000	+	.	gene_id "MSTRG.2789"; transcript_id "ENST00000373235"; exon_number "1"; gene_name "TFAP2E"; ref_gene_id "ENSG00000116819";
chr1	StringTie	exon	35573927	35574409	1000	+	.	gene_id "MSTRG.2789"; transcript_id "ENST00000373235"; exon_number "2"; gene_name "TFAP2E"; ref_gene_id "ENSG00000116819";
chr1	StringTie	exon	35574949	35575000	1000	+	.	gene_id "MSTRG.2789"; transcript_id "ENST00000373235"; exon_number "3"; gene_name "TFAP2E"; ref_gene_id "ENSG00000116819";
chr1	StringTie	exon	35588330	35588552	1000	+	.	gene_id "MSTRG.2789"; transcript_id "ENST00000373235"; exon_number "4"; gene_name "TFAP2E"; ref_gene_id "ENSG00000116819";
chr1	StringTie	exon	35589930	35590048	1000	+	.	gene_id "MSTRG.2789"; transcript_id "ENST00000373235"; exon_number "5"; gene_name "TFAP2E"; ref_gene_id "ENSG00000116819";
chr1	StringTie	exon	35590634	35590775	1000	+	.	gene_id "MSTRG.2789"; transcript_id "ENST00000373235"; exon_number "6"; gene_name "TFAP2E"; ref_gene_id "ENSG00000116819";
chr1	StringTie	exon	35594394	35595328	1000	+	.	gene_id "MSTRG.2789"; transcript_id "ENST00000373235"; exon_number "7"; gene_name "TFAP2E"; ref_gene_id "ENSG00000116819";
chr1	StringTie	transcript	35557808	35566773	1000	+	.	gene_id "MSTRG.2789"; transcript_id "ENST00000373243"; gene_name "NCDN"; ref_gene_id "ENSG00000020129";
chr1	StringTie	exon	35557808	35558223	1000	+	.	gene_id "MSTRG.2789"; transcript_id "ENST00000373243"; exon_number "1"; gene_name "NCDN"; ref_gene_id "ENSG00000020129";
chr1	StringTie	exon	35559107	35559247	1000	+	.	gene_id "MSTRG.2789"; transcript_id "ENST00000373243"; exon_number "2"; gene_name "NCDN"; ref_gene_id "ENSG00000020129";
chr1	StringTie	exon	35560326	35561294	1000	+	.	gene_id "MSTRG.2789"; transcript_id "ENST00000373243"; exon_number "3"; gene_name "NCDN"; ref_gene_id "ENSG00000020129";
chr1	StringTie	exon	35562392	35562633	1000	+	.	gene_id "MSTRG.2789"; transcript_id "ENST00000373243"; exon_number "4"; gene_name "NCDN"; ref_gene_id "ENSG00000020129";
chr1	StringTie	exon	35563202	35563426	1000	+	.	gene_id "MSTRG.2789"; transcript_id "ENST00000373243"; exon_number "5"; gene_name "NCDN"; ref_gene_id "ENSG00000020129";
chr1	StringTie	exon	35563767	35563909	1000	+	.	gene_id "MSTRG.2789"; transcript_id "ENST00000373243"; exon_number "6"; gene_name "NCDN"; ref_gene_id "ENSG00000020129";
chr1	StringTie	exon	35565227	35566773	1000	+	.	gene_id "MSTRG.2789"; transcript_id "ENST00000373243"; exon_number "7"; gene_name "NCDN"; ref_gene_id "ENSG00000020129";
chr1	StringTie	transcript	35557473	35566772	1000	+	.	gene_id "MSTRG.2789"; transcript_id "ENST00000373253"; gene_name "NCDN"; ref_gene_id "ENSG00000020129";
chr1	StringTie	exon	35557473	35557883	1000	+	.	gene_id "MSTRG.2789"; transcript_id "ENST00000373253"; exon_number "1"; gene_name "NCDN"; ref_gene_id "ENSG00000020129";
chr1	StringTie	exon	35559107	35559247	1000	+	.	gene_id "MSTRG.2789"; transcript_id "ENST00000373253"; exon_number "2"; gene_name "NCDN"; ref_gene_id "ENSG00000020129";
chr1	StringTie	exon	35560326	35561294	1000	+	.	gene_id "MSTRG.2789"; transcript_id "ENST00000373253"; exon_number "3"; gene_name "NCDN"; ref_gene_id "ENSG00000020129";
chr1	StringTie	exon	35562392	35562633	1000	+	.	gene_id "MSTRG.2789"; transcript_id "ENST00000373253"; exon_number "4"; gene_name "NCDN"; ref_gene_id "ENSG00000020129";
chr1	StringTie	exon	35563202	35563426	1000	+	.	gene_id "MSTRG.2789"; transcript_id "ENST00000373253"; exon_number "5"; gene_name "NCDN"; ref_gene_id "ENSG00000020129";
chr1	StringTie	exon	35563767	35563909	1000	+	.	gene_id "MSTRG.2789"; transcript_id "ENST00000373253"; exon_number "6"; gene_name "NCDN"; ref_gene_id "ENSG00000020129";
chr1	StringTie	exon	35565227	35566772	1000	+	.	gene_id "MSTRG.2789"; transcript_id "ENST00000373253"; exon_number "7"; gene_name "NCDN"; ref_gene_id "ENSG00000020129";
chr1	StringTie	transcript	35562468	35567274	1000	+	.	gene_id "MSTRG.2789"; transcript_id "ENST00000423723"; gene_name "NCDN"; ref_gene_id "ENSG00000020129";
chr1	StringTie	exon	35562468	35562633	1000	+	.	gene_id "MSTRG.2789"; transcript_id "ENST00000423723"; exon_number "1"; gene_name "NCDN"; ref_gene_id "ENSG00000020129";
chr1	StringTie	exon	35563202	35563426	1000	+	.	gene_id "MSTRG.2789"; transcript_id "ENST00000423723"; exon_number "2"; gene_name "NCDN"; ref_gene_id "ENSG00000020129";
chr1	StringTie	exon	35563767	35563909	1000	+	.	gene_id "MSTRG.2789"; transcript_id "ENST00000423723"; exon_number "3"; gene_name "NCDN"; ref_gene_id "ENSG00000020129";
chr1	StringTie	exon	35566823	35567274	1000	+	.	gene_id "MSTRG.2789"; transcript_id "ENST00000423723"; exon_number "4"; gene_name "NCDN"; ref_gene_id "ENSG00000020129";
chr1	StringTie	transcript	35558506	35560934	1000	+	.	gene_id "MSTRG.2789"; transcript_id "ENST00000437806"; gene_name "NCDN"; ref_gene_id "ENSG00000020129";
chr1	StringTie	exon	35558506	35558685	1000	+	.	gene_id "MSTRG.2789"; transcript_id "ENST00000437806"; exon_number "1"; gene_name "NCDN"; ref_gene_id "ENSG00000020129";
chr1	StringTie	exon	35559107	35559247	1000	+	.	gene_id "MSTRG.2789"; transcript_id "ENST00000437806"; exon_number "2"; gene_name "NCDN"; ref_gene_id "ENSG00000020129";
chr1	StringTie	exon	35560326	35560934	1000	+	.	gene_id "MSTRG.2789"; transcript_id "ENST00000437806"; exon_number "3"; gene_name "NCDN"; ref_gene_id "ENSG00000020129";
chr1	StringTie	transcript	35557831	35560843	1000	+	.	gene_id "MSTRG.2789"; transcript_id "ENST00000459931"; gene_name "NCDN"; ref_gene_id "ENSG00000020129";
chr1	StringTie	exon	35557831	35557883	1000	+	.	gene_id "MSTRG.2789"; transcript_id "ENST00000459931"; exon_number "1"; gene_name "NCDN"; ref_gene_id "ENSG00000020129";
chr1	StringTie	exon	35558156	35558484	1000	+	.	gene_id "MSTRG.2789"; transcript_id "ENST00000459931"; exon_number "2"; gene_name "NCDN"; ref_gene_id "ENSG00000020129";
chr1	StringTie	exon	35559107	35559247	1000	+	.	gene_id "MSTRG.2789"; transcript_id "ENST00000459931"; exon_number "3"; gene_name "NCDN"; ref_gene_id "ENSG00000020129";
chr1	StringTie	exon	35560326	35560843	1000	+	.	gene_id "MSTRG.2789"; transcript_id "ENST00000459931"; exon_number "4"; gene_name "NCDN"; ref_gene_id "ENSG00000020129";
chr1	StringTie	transcript	35557340	35569353	1000	+	.	gene_id "MSTRG.2789"; transcript_id "MSTRG.2789.1";
chr1	StringTie	exon	35557340	35557883	1000	+	.	gene_id "MSTRG.2789"; transcript_id "MSTRG.2789.1"; exon_number "1";
chr1	StringTie	exon	35558156	35558685	1000	+	.	gene_id "MSTRG.2789"; transcript_id "MSTRG.2789.1"; exon_number "2";
chr1	StringTie	exon	35559107	35559247	1000	+	.	gene_id "MSTRG.2789"; transcript_id "MSTRG.2789.1"; exon_number "3";
chr1	StringTie	exon	35560326	35561294	1000	+	.	gene_id "MSTRG.2789"; transcript_id "MSTRG.2789.1"; exon_number "4";
chr1	StringTie	exon	35562392	35562633	1000	+	.	gene_id "MSTRG.2789"; transcript_id "MSTRG.2789.1"; exon_number "5";
chr1	StringTie	exon	35563202	35563426	1000	+	.	gene_id "MSTRG.2789"; transcript_id "MSTRG.2789.1"; exon_number "6";
chr1	StringTie	exon	35563767	35563909	1000	+	.	gene_id "MSTRG.2789"; transcript_id "MSTRG.2789.1"; exon_number "7";
chr1	StringTie	exon	35565227	35569353	1000	+	.	gene_id "MSTRG.2789"; transcript_id "MSTRG.2789.1"; exon_number "8";
chr1	StringTie	transcript	35557426	35567518	1000	+	.	gene_id "MSTRG.2789"; transcript_id "MSTRG.2789.10";
chr1	StringTie	exon	35557426	35558223	1000	+	.	gene_id "MSTRG.2789"; transcript_id "MSTRG.2789.10"; exon_number "1";
chr1	StringTie	exon	35559107	35559247	1000	+	.	gene_id "MSTRG.2789"; transcript_id "MSTRG.2789.10"; exon_number "2";
chr1	StringTie	exon	35560310	35561294	1000	+	.	gene_id "MSTRG.2789"; transcript_id "MSTRG.2789.10"; exon_number "3";
chr1	StringTie	exon	35562392	35562633	1000	+	.	gene_id "MSTRG.2789"; transcript_id "MSTRG.2789.10"; exon_number "4";
chr1	StringTie	exon	35562792	35563426	1000	+	.	gene_id "MSTRG.2789"; transcript_id "MSTRG.2789.10"; exon_number "5";
chr1	StringTie	exon	35563767	35567518	1000	+	.	gene_id "MSTRG.2789"; transcript_id "MSTRG.2789.10"; exon_number "6";
chr1	StringTie	transcript	35557831	35566786	1000	+	.	gene_id "MSTRG.2789"; transcript_id "MSTRG.2789.100";
chr1	StringTie	exon	35557831	35557883	1000	+	.	gene_id "MSTRG.2789"; transcript_id "MSTRG.2789.100"; exon_number "1";
chr1	StringTie	exon	35558156	35558484	1000	+	.	gene_id "MSTRG.2789"; transcript_id "MSTRG.2789.100"; exon_number "2";
chr1	StringTie	exon	35559107	35559247	1000	+	.	gene_id "MSTRG.2789"; transcript_id "MSTRG.2789.100"; exon_number "3";
chr1	StringTie	exon	35560326	35561294	1000	+	.	gene_id "MSTRG.2789"; transcript_id "MSTRG.2789.100"; exon_number "4";
chr1	StringTie	exon	35562392	35562479	1000	+	.	gene_id "MSTRG.2789"; transcript_id "MSTRG.2789.100"; exon_number "5";
chr1	StringTie	exon	35563202	35563426	1000	+	.	gene_id "MSTRG.2789"; transcript_id "MSTRG.2789.100"; exon_number "6";
chr1	StringTie	exon	35563767	35563909	1000	+	.	gene_id "MSTRG.2789"; transcript_id "MSTRG.2789.100"; exon_number "7";
chr1	StringTie	exon	35565227	35566786	1000	+	.	gene_id "MSTRG.2789"; transcript_id "MSTRG.2789.100"; exon_number "8";
chr1	StringTie	transcript	35558544	35567177	1000	+	.	gene_id "MSTRG.2789"; transcript_id "MSTRG.2789.103";
chr1	StringTie	exon	35558544	35558883	1000	+	.	gene_id "MSTRG.2789"; transcript_id "MSTRG.2789.103"; exon_number "1";
chr1	StringTie	exon	35559107	35559247	1000	+	.	gene_id "MSTRG.2789"; transcript_id "MSTRG.2789.103"; exon_number "2";
chr1	StringTie	exon	35560326	35561294	1000	+	.	gene_id "MSTRG.2789"; transcript_id "MSTRG.2789.103"; exon_number "3";
chr1	StringTie	exon	35562392	35562633	1000	+	.	gene_id "MSTRG.2789"; transcript_id "MSTRG.2789.103"; exon_number "4";
chr1	StringTie	exon	35563202	35563426	1000	+	.	gene_id "MSTRG.2789"; transcript_id "MSTRG.2789.103"; exon_number "5";
chr1	StringTie	exon	35563767	35567177	1000	+	.	gene_id "MSTRG.2789"; transcript_id "MSTRG.2789.103"; exon_number "6";
chr1	StringTie	transcript	35558548	35566773	1000	+	.	gene_id "MSTRG.2789"; transcript_id "MSTRG.2789.104";
chr1	StringTie	exon	35558548	35558685	1000	+	.	gene_id "MSTRG.2789"; transcript_id "MSTRG.2789.104"; exon_number "1";
chr1	StringTie	exon	35559077	35559247	1000	+	.	gene_id "MSTRG.2789"; transcript_id "MSTRG.2789.104"; exon_number "2";
chr1	StringTie	exon	35560326	35561294	1000	+	.	gene_id "MSTRG.2789"; transcript_id "MSTRG.2789.104"; exon_number "3";
chr1	StringTie	exon	35562392	35562633	1000	+	.	gene_id "MSTRG.2789"; transcript_id "MSTRG.2789.104"; exon_number "4";
chr1	StringTie	exon	35563202	35563426	1000	+	.	gene_id "MSTRG.2789"; transcript_id "MSTRG.2789.104"; exon_number "5";
chr1	StringTie	exon	35563767	35563909	1000	+	.	gene_id "MSTRG.2789"; transcript_id "MSTRG.2789.104"; exon_number "6";
chr1	StringTie	exon	35565227	35566773	1000	+	.	gene_id "MSTRG.2789"; transcript_id "MSTRG.2789.104"; exon_number "7";
chr1	StringTie	transcript	35559735	35566775	1000	+	.	gene_id "MSTRG.2789"; transcript_id "MSTRG.2789.105";
chr1	StringTie	exon	35559735	35561261	1000	+	.	gene_id "MSTRG.2789"; transcript_id "MSTRG.2789.105"; exon_number "1";
chr1	StringTie	exon	35562467	35566775	1000	+	.	gene_id "MSTRG.2789"; transcript_id "MSTRG.2789.105"; exon_number "2";
chr1	StringTie	transcript	35562186	35567197	1000	+	.	gene_id "MSTRG.2789"; transcript_id "MSTRG.2789.106";
chr1	StringTie	exon	35562186	35562487	1000	+	.	gene_id "MSTRG.2789"; transcript_id "MSTRG.2789.106"; exon_number "1";
chr1	StringTie	exon	35562572	35562633	1000	+	.	gene_id "MSTRG.2789"; transcript_id "MSTRG.2789.106"; exon_number "2";
chr1	StringTie	exon	35563202	35563909	1000	+	.	gene_id "MSTRG.2789"; transcript_id "MSTRG.2789.106"; exon_number "3";
chr1	StringTie	exon	35565227	35567197	1000	+	.	gene_id "MSTRG.2789"; transcript_id "MSTRG.2789.106"; exon_number "4";
chr1	StringTie	transcript	35562298	35566781	1000	+	.	gene_id "MSTRG.2789"; transcript_id "MSTRG.2789.107";
chr1	StringTie	exon	35562298	35562633	1000	+	.	gene_id "MSTRG.2789"; transcript_id "MSTRG.2789.107"; exon_number "1";
chr1	StringTie	exon	35562792	35566336	1000	+	.	gene_id "MSTRG.2789"; transcript_id "MSTRG.2789.107"; exon_number "2";
chr1	StringTie	exon	35566474	35566781	1000	+	.	gene_id "MSTRG.2789"; transcript_id "MSTRG.2789.107"; exon_number "3";
chr1	StringTie	transcript	35562389	35567463	1000	+	.	gene_id "MSTRG.2789"; transcript_id "MSTRG.2789.108";
chr1	StringTie	exon	35562389	35562474	1000	+	.	gene_id "MSTRG.2789"; transcript_id "MSTRG.2789.108"; exon_number "1";
chr1	StringTie	exon	35562815	35562880	1000	+	.	gene_id "MSTRG.2789"; transcript_id "MSTRG.2789.108"; exon_number "2";
chr1	StringTie	exon	35563202	35567463	1000	+	.	gene_id "MSTRG.2789"; transcript_id "MSTRG.2789.108"; exon_number "3";
chr1	StringTie	transcript	35557433	35596561	1000	+	.	gene_id "MSTRG.2789"; transcript_id "MSTRG.2789.11";
chr1	StringTie	exon	35557433	35558223	1000	+	.	gene_id "MSTRG.2789"; transcript_id "MSTRG.2789.11"; exon_number "1";
chr1	StringTie	exon	35559107	35559247	1000	+	.	gene_id "MSTRG.2789"; transcript_id "MSTRG.2789.11"; exon_number "2";
chr1	StringTie	exon	35560326	35561294	1000	+	.	gene_id "MSTRG.2789"; transcript_id "MSTRG.2789.11"; exon_number "3";
chr1	StringTie	exon	35562392	35562633	1000	+	.	gene_id "MSTRG.2789"; transcript_id "MSTRG.2789.11"; exon_number "4";
chr1	StringTie	exon	35562792	35562880	1000	+	.	gene_id "MSTRG.2789"; transcript_id "MSTRG.2789.11"; exon_number "5";
chr1	StringTie	exon	35563202	35563426	1000	+	.	gene_id "MSTRG.2789"; transcript_id "MSTRG.2789.11"; exon_number "6";
chr1	StringTie	exon	35563767	35573604	1000	+	.	gene_id "MSTRG.2789"; transcript_id "MSTRG.2789.11"; exon_number "7";
chr1	StringTie	exon	35573927	35574409	1000	+	.	gene_id "MSTRG.2789"; transcript_id "MSTRG.2789.11"; exon_number "8";
chr1	StringTie	exon	35574949	35575000	1000	+	.	gene_id "MSTRG.2789"; transcript_id "MSTRG.2789.11"; exon_number "9";
chr1	StringTie	exon	35588330	35588552	1000	+	.	gene_id "MSTRG.2789"; transcript_id "MSTRG.2789.11"; exon_number "10";
chr1	StringTie	exon	35589930	35590048	1000	+	.	gene_id "MSTRG.2789"; transcript_id "MSTRG.2789.11"; exon_number "11";
chr1	StringTie	exon	35590634	35590775	1000	+	.	gene_id "MSTRG.2789"; transcript_id "MSTRG.2789.11"; exon_number "12";
chr1	StringTie	exon	35594394	35596561	1000	+	.	gene_id "MSTRG.2789"; transcript_id "MSTRG.2789.11"; exon_number "13";
chr1	StringTie	transcript	35573092	35595593	1000	+	.	gene_id "MSTRG.2789"; transcript_id "MSTRG.2789.110";
chr1	StringTie	exon	35573092	35573604	1000	+	.	gene_id "MSTRG.2789"; transcript_id "MSTRG.2789.110"; exon_number "1";
chr1	StringTie	exon	35573927	35574409	1000	+	.	gene_id "MSTRG.2789"; transcript_id "MSTRG.2789.110"; exon_number "2";
chr1	StringTie	exon	35574949	35575000	1000	+	.	gene_id "MSTRG.2789"; transcript_id "MSTRG.2789.110"; exon_number "3";
chr1	StringTie	exon	35588330	35588472	1000	+	.	gene_id "MSTRG.2789"; transcript_id "MSTRG.2789.110"; exon_number "4";
chr1	StringTie	exon	35589930	35590048	1000	+	.	gene_id "MSTRG.2789"; transcript_id "MSTRG.2789.110"; exon_number "5";
chr1	StringTie	exon	35590634	35590775	1000	+	.	gene_id "MSTRG.2789"; transcript_id "MSTRG.2789.110"; exon_number "6";
chr1	StringTie	exon	35594394	35595593	1000	+	.	gene_id "MSTRG.2789"; transcript_id "MSTRG.2789.110"; exon_number "7";
chr1	StringTie	transcript	35573745	35596315	1000	+	.	gene_id "MSTRG.2789"; transcript_id "MSTRG.2789.112";
chr1	StringTie	exon	35573745	35574409	1000	+	.	gene_id "MSTRG.2789"; transcript_id "MSTRG.2789.112"; exon_number "1";
chr1	StringTie	exon	35574949	35575000	1000	+	.	gene_id "MSTRG.2789"; transcript_id "MSTRG.2789.112"; exon_number "2";
chr1	StringTie	exon	35588330	35588552	1000	+	.	gene_id "MSTRG.2789"; transcript_id "MSTRG.2789.112"; exon_number "3";
chr1	StringTie	exon	35589930	35590048	1000	+	.	gene_id "MSTRG.2789"; transcript_id "MSTRG.2789.112"; exon_number "4";
chr1	StringTie	exon	35590634	35590775	1000	+	.	gene_id "MSTRG.2789"; transcript_id "MSTRG.2789.112"; exon_number "5";
chr1	StringTie	exon	35594398	35596315	1000	+	.	gene_id "MSTRG.2789"; transcript_id "MSTRG.2789.112"; exon_number "6";
chr1	StringTie	transcript	35573864	35595886	1000	+	.	gene_id "MSTRG.2789"; transcript_id "MSTRG.2789.113";
chr1	StringTie	exon	35573864	35574409	1000	+	.	gene_id "MSTRG.2789"; transcript_id "MSTRG.2789.113"; exon_number "1";
chr1	StringTie	exon	35574949	35575000	1000	+	.	gene_id "MSTRG.2789"; transcript_id "MSTRG.2789.113"; exon_number "2";
chr1	StringTie	exon	35589930	35590048	1000	+	.	gene_id "MSTRG.2789"; transcript_id "MSTRG.2789.113"; exon_number "3";
chr1	StringTie	exon	35590634	35590775	1000	+	.	gene_id "MSTRG.2789"; transcript_id "MSTRG.2789.113"; exon_number "4";
chr1	StringTie	exon	35594394	35595886	1000	+	.	gene_id "MSTRG.2789"; transcript_id "MSTRG.2789.113"; exon_number "5";
chr1	StringTie	transcript	35574006	35595623	1000	+	.	gene_id "MSTRG.2789"; transcript_id "MSTRG.2789.114";
chr1	StringTie	exon	35574006	35574409	1000	+	.	gene_id "MSTRG.2789"; transcript_id "MSTRG.2789.114"; exon_number "1";
chr1	StringTie	exon	35574949	35575000	1000	+	.	gene_id "MSTRG.2789"; transcript_id "MSTRG.2789.114"; exon_number "2";
chr1	StringTie	exon	35588330	35588552	1000	+	.	gene_id "MSTRG.2789"; transcript_id "MSTRG.2789.114"; exon_number "3";
chr1	StringTie	exon	35589898	35590048	1000	+	.	gene_id "MSTRG.2789"; transcript_id "MSTRG.2789.114"; exon_number "4";
chr1	StringTie	exon	35590634	35590775	1000	+	.	gene_id "MSTRG.2789"; transcript_id "MSTRG.2789.114"; exon_number "5";
chr1	StringTie	exon	35594398	35595623	1000	+	.	gene_id "MSTRG.2789"; transcript_id "MSTRG.2789.114"; exon_number "6";
chr1	StringTie	transcript	35577566	35596561	1000	+	.	gene_id "MSTRG.2789"; transcript_id "MSTRG.2789.115";
chr1	StringTie	exon	35577566	35577762	1000	+	.	gene_id "MSTRG.2789"; transcript_id "MSTRG.2789.115"; exon_number "1";
chr1	StringTie	exon	35588330	35588552	1000	+	.	gene_id "MSTRG.2789"; transcript_id "MSTRG.2789.115"; exon_number "2";
chr1	StringTie	exon	35589930	35590048	1000	+	.	gene_id "MSTRG.2789"; transcript_id "MSTRG.2789.115"; exon_number "3";
chr1	StringTie	exon	35590634	35590775	1000	+	.	gene_id "MSTRG.2789"; transcript_id "MSTRG.2789.115"; exon_number "4";
chr1	StringTie	exon	35594394	35596561	1000	+	.	gene_id "MSTRG.2789"; transcript_id "MSTRG.2789.115"; exon_number "5";
chr1	StringTie	transcript	35577625	35595604	1000	+	.	gene_id "MSTRG.2789"; transcript_id "MSTRG.2789.116";
chr1	StringTie	exon	35577625	35577762	1000	+	.	gene_id "MSTRG.2789"; transcript_id "MSTRG.2789.116"; exon_number "1";
chr1	StringTie	exon	35588330	35588552	1000	+	.	gene_id "MSTRG.2789"; transcript_id "MSTRG.2789.116"; exon_number "2";
chr1	StringTie	exon	35589930	35590048	1000	+	.	gene_id "MSTRG.2789"; transcript_id "MSTRG.2789.116"; exon_number "3";
chr1	StringTie	exon	35590634	35590775	1000	+	.	gene_id "MSTRG.2789"; transcript_id "MSTRG.2789.116"; exon_number "4";
chr1	StringTie	exon	35594398	35595604	1000	+	.	gene_id "MSTRG.2789"; transcript_id "MSTRG.2789.116"; exon_number "5";
chr1	StringTie	transcript	35577692	35595548	1000	+	.	gene_id "MSTRG.2789"; transcript_id "MSTRG.2789.117";
chr1	StringTie	exon	35577692	35577762	1000	+	.	gene_id "MSTRG.2789"; transcript_id "MSTRG.2789.117"; exon_number "1";
chr1	StringTie	exon	35588330	35588552	1000	+	.	gene_id "MSTRG.2789"; transcript_id "MSTRG.2789.117"; exon_number "2";
chr1	StringTie	exon	35589898	35590048	1000	+	.	gene_id "MSTRG.2789"; transcript_id "MSTRG.2789.117"; exon_number "3";
chr1	StringTie	exon	35590634	35590775	1000	+	.	gene_id "MSTRG.2789"; transcript_id "MSTRG.2789.117"; exon_number "4";
chr1	StringTie	exon	35594394	35595548	1000	+	.	gene_id "MSTRG.2789"; transcript_id "MSTRG.2789.117"; exon_number "5";
chr1	StringTie	transcript	35577828	35595635	1000	+	.	gene_id "MSTRG.2789"; transcript_id "MSTRG.2789.118";
chr1	StringTie	exon	35577828	35578073	1000	+	.	gene_id "MSTRG.2789"; transcript_id "MSTRG.2789.118"; exon_number "1";
chr1	StringTie	exon	35588330	35588552	1000	+	.	gene_id "MSTRG.2789"; transcript_id "MSTRG.2789.118"; exon_number "2";
chr1	StringTie	exon	35589930	35590048	1000	+	.	gene_id "MSTRG.2789"; transcript_id "MSTRG.2789.118"; exon_number "3";
chr1	StringTie	exon	35590634	35590775	1000	+	.	gene_id "MSTRG.2789"; transcript_id "MSTRG.2789.118"; exon_number "4";
chr1	StringTie	exon	35594394	35595635	1000	+	.	gene_id "MSTRG.2789"; transcript_id "MSTRG.2789.118"; exon_number "5";
chr1	StringTie	transcript	35577841	35595591	1000	+	.	gene_id "MSTRG.2789"; transcript_id "MSTRG.2789.119";
chr1	StringTie	exon	35577841	35578073	1000	+	.	gene_id "MSTRG.2789"; transcript_id "MSTRG.2789.119"; exon_number "1";
chr1	StringTie	exon	35588330	35588552	1000	+	.	gene_id "MSTRG.2789"; transcript_id "MSTRG.2789.119"; exon_number "2";
chr1	StringTie	exon	35589930	35590048	1000	+	.	gene_id "MSTRG.2789"; transcript_id "MSTRG.2789.119"; exon_number "3";
chr1	StringTie	exon	35590634	35590775	1000	+	.	gene_id "MSTRG.2789"; transcript_id "MSTRG.2789.119"; exon_number "4";
chr1	StringTie	exon	35594398	35595591	1000	+	.	gene_id "MSTRG.2789"; transcript_id "MSTRG.2789.119"; exon_number "5";
chr1	StringTie	transcript	35557435	35567594	1000	+	.	gene_id "MSTRG.2789"; transcript_id "MSTRG.2789.12";
chr1	StringTie	exon	35557435	35557883	1000	+	.	gene_id "MSTRG.2789"; transcript_id "MSTRG.2789.12"; exon_number "1";
chr1	StringTie	exon	35558156	35558685	1000	+	.	gene_id "MSTRG.2789"; transcript_id "MSTRG.2789.12"; exon_number "2";
chr1	StringTie	exon	35559107	35559247	1000	+	.	gene_id "MSTRG.2789"; transcript_id "MSTRG.2789.12"; exon_number "3";
chr1	StringTie	exon	35560326	35561294	1000	+	.	gene_id "MSTRG.2789"; transcript_id "MSTRG.2789.12"; exon_number "4";
chr1	StringTie	exon	35562392	35562633	1000	+	.	gene_id "MSTRG.2789"; transcript_id "MSTRG.2789.12"; exon_number "5";
chr1	StringTie	exon	35562792	35562880	1000	+	.	gene_id "MSTRG.2789"; transcript_id "MSTRG.2789.12"; exon_number "6";
chr1	StringTie	exon	35563202	35563426	1000	+	.	gene_id "MSTRG.2789"; transcript_id "MSTRG.2789.12"; exon_number "7";
chr1	StringTie	exon	35563767	35563909	1000	+	.	gene_id "MSTRG.2789"; transcript_id "MSTRG.2789.12"; exon_number "8";
chr1	StringTie	exon	35565227	35567594	1000	+	.	gene_id "MSTRG.2789"; transcript_id "MSTRG.2789.12"; exon_number "9";
chr1	StringTie	transcript	35582530	35595874	1000	+	.	gene_id "MSTRG.2789"; transcript_id "MSTRG.2789.120";
chr1	StringTie	exon	35582530	35583045	1000	+	.	gene_id "MSTRG.2789"; transcript_id "MSTRG.2789.120"; exon_number "1";
chr1	StringTie	exon	35588330	35588552	1000	+	.	gene_id "MSTRG.2789"; transcript_id "MSTRG.2789.120"; exon_number "2";
chr1	StringTie	exon	35589930	35590048	1000	+	.	gene_id "MSTRG.2789"; transcript_id "MSTRG.2789.120"; exon_number "3";
chr1	StringTie	exon	35590634	35590775	1000	+	.	gene_id "MSTRG.2789"; transcript_id "MSTRG.2789.120"; exon_number "4";
chr1	StringTie	exon	35594394	35595874	1000	+	.	gene_id "MSTRG.2789"; transcript_id "MSTRG.2789.120"; exon_number "5";
chr1	StringTie	transcript	35557437	35567282	1000	+	.	gene_id "MSTRG.2789"; transcript_id "MSTRG.2789.13";
chr1	StringTie	exon	35557437	35559247	1000	+	.	gene_id "MSTRG.2789"; transcript_id "MSTRG.2789.13"; exon_number "1";
chr1	StringTie	exon	35560326	35561294	1000	+	.	gene_id "MSTRG.2789"; transcript_id "MSTRG.2789.13"; exon_number "2";
chr1	StringTie	exon	35562392	35562633	1000	+	.	gene_id "MSTRG.2789"; transcript_id "MSTRG.2789.13"; exon_number "3";
chr1	StringTie	exon	35563202	35563426	1000	+	.	gene_id "MSTRG.2789"; transcript_id "MSTRG.2789.13"; exon_number "4";
chr1	StringTie	exon	35563767	35566166	1000	+	.	gene_id "MSTRG.2789"; transcript_id "MSTRG.2789.13"; exon_number "5";
chr1	StringTie	exon	35566252	35567282	1000	+	.	gene_id "MSTRG.2789"; transcript_id "MSTRG.2789.13"; exon_number "6";
chr1	StringTie	transcript	35557437	35567282	1000	+	.	gene_id "MSTRG.2789"; transcript_id "MSTRG.2789.14";
chr1	StringTie	exon	35557437	35558223	1000	+	.	gene_id "MSTRG.2789"; transcript_id "MSTRG.2789.14"; exon_number "1";
chr1	StringTie	exon	35559107	35559247	1000	+	.	gene_id "MSTRG.2789"; transcript_id "MSTRG.2789.14"; exon_number "2";
chr1	StringTie	exon	35560326	35560733	1000	+	.	gene_id "MSTRG.2789"; transcript_id "MSTRG.2789.14"; exon_number "3";
chr1	StringTie	exon	35561008	35561294	1000	+	.	gene_id "MSTRG.2789"; transcript_id "MSTRG.2789.14"; exon_number "4";
chr1	StringTie	exon	35562392	35562633	1000	+	.	gene_id "MSTRG.2789"; transcript_id "MSTRG.2789.14"; exon_number "5";
chr1	StringTie	exon	35563202	35563426	1000	+	.	gene_id "MSTRG.2789"; transcript_id "MSTRG.2789.14"; exon_number "6";
chr1	StringTie	exon	35563767	35567282	1000	+	.	gene_id "MSTRG.2789"; transcript_id "MSTRG.2789.14"; exon_number "7";
chr1	StringTie	transcript	35557439	35567274	1000	+	.	gene_id "MSTRG.2789"; transcript_id "MSTRG.2789.15";
chr1	StringTie	exon	35557439	35557883	1000	+	.	gene_id "MSTRG.2789"; transcript_id "MSTRG.2789.15"; exon_number "1";
chr1	StringTie	exon	35558156	35558484	1000	+	.	gene_id "MSTRG.2789"; transcript_id "MSTRG.2789.15"; exon_number "2";
chr1	StringTie	exon	35559107	35559247	1000	+	.	gene_id "MSTRG.2789"; transcript_id "MSTRG.2789.15"; exon_number "3";
chr1	StringTie	exon	35560326	35561294	1000	+	.	gene_id "MSTRG.2789"; transcript_id "MSTRG.2789.15"; exon_number "4";
chr1	StringTie	exon	35562392	35562633	1000	+	.	gene_id "MSTRG.2789"; transcript_id "MSTRG.2789.15"; exon_number "5";
chr1	StringTie	exon	35562792	35562880	1000	+	.	gene_id "MSTRG.2789"; transcript_id "MSTRG.2789.15"; exon_number "6";
chr1	StringTie	exon	35563202	35563426	1000	+	.	gene_id "MSTRG.2789"; transcript_id "MSTRG.2789.15"; exon_number "7";
chr1	StringTie	exon	35563767	35563909	1000	+	.	gene_id "MSTRG.2789"; transcript_id "MSTRG.2789.15"; exon_number "8";
chr1	StringTie	exon	35565227	35567274	1000	+	.	gene_id "MSTRG.2789"; transcript_id "MSTRG.2789.15"; exon_number "9";
chr1	StringTie	transcript	35557441	35567305	1000	+	.	gene_id "MSTRG.2789"; transcript_id "MSTRG.2789.16";
chr1	StringTie	exon	35557441	35559247	1000	+	.	gene_id "MSTRG.2789"; transcript_id "MSTRG.2789.16"; exon_number "1";
chr1	StringTie	exon	35559887	35561294	1000	+	.	gene_id "MSTRG.2789"; transcript_id "MSTRG.2789.16"; exon_number "2";
chr1	StringTie	exon	35562392	35567305	1000	+	.	gene_id "MSTRG.2789"; transcript_id "MSTRG.2789.16"; exon_number "3";
chr1	StringTie	transcript	35557441	35567532	1000	+	.	gene_id "MSTRG.2789"; transcript_id "MSTRG.2789.17";
chr1	StringTie	exon	35557441	35557883	1000	+	.	gene_id "MSTRG.2789"; transcript_id "MSTRG.2789.17"; exon_number "1";
chr1	StringTie	exon	35558156	35558223	1000	+	.	gene_id "MSTRG.2789"; transcript_id "MSTRG.2789.17"; exon_number "2";
chr1	StringTie	exon	35559107	35559247	1000	+	.	gene_id "MSTRG.2789"; transcript_id "MSTRG.2789.17"; exon_number "3";
chr1	StringTie	exon	35560326	35561294	1000	+	.	gene_id "MSTRG.2789"; transcript_id "MSTRG.2789.17"; exon_number "4";
chr1	StringTie	exon	35562392	35562633	1000	+	.	gene_id "MSTRG.2789"; transcript_id "MSTRG.2789.17"; exon_number "5";
chr1	StringTie	exon	35563202	35563426	1000	+	.	gene_id "MSTRG.2789"; transcript_id "MSTRG.2789.17"; exon_number "6";
chr1	StringTie	exon	35563767	35566822	1000	+	.	gene_id "MSTRG.2789"; transcript_id "MSTRG.2789.17"; exon_number "7";
chr1	StringTie	exon	35566998	35567532	1000	+	.	gene_id "MSTRG.2789"; transcript_id "MSTRG.2789.17"; exon_number "8";
chr1	StringTie	transcript	35557442	35567473	1000	+	.	gene_id "MSTRG.2789"; transcript_id "MSTRG.2789.18";
chr1	StringTie	exon	35557442	35557883	1000	+	.	gene_id "MSTRG.2789"; transcript_id "MSTRG.2789.18"; exon_number "1";
chr1	StringTie	exon	35558156	35558484	1000	+	.	gene_id "MSTRG.2789"; transcript_id "MSTRG.2789.18"; exon_number "2";
chr1	StringTie	exon	35559107	35559247	1000	+	.	gene_id "MSTRG.2789"; transcript_id "MSTRG.2789.18"; exon_number "3";
chr1	StringTie	exon	35560326	35561294	1000	+	.	gene_id "MSTRG.2789"; transcript_id "MSTRG.2789.18"; exon_number "4";
chr1	StringTie	exon	35562392	35562633	1000	+	.	gene_id "MSTRG.2789"; transcript_id "MSTRG.2789.18"; exon_number "5";
chr1	StringTie	exon	35563202	35563426	1000	+	.	gene_id "MSTRG.2789"; transcript_id "MSTRG.2789.18"; exon_number "6";
chr1	StringTie	exon	35563767	35563909	1000	+	.	gene_id "MSTRG.2789"; transcript_id "MSTRG.2789.18"; exon_number "7";
chr1	StringTie	exon	35565227	35567473	1000	+	.	gene_id "MSTRG.2789"; transcript_id "MSTRG.2789.18"; exon_number "8";
chr1	StringTie	transcript	35557443	35567270	1000	+	.	gene_id "MSTRG.2789"; transcript_id "MSTRG.2789.19";
chr1	StringTie	exon	35557443	35558368	1000	+	.	gene_id "MSTRG.2789"; transcript_id "MSTRG.2789.19"; exon_number "1";
chr1	StringTie	exon	35559107	35559247	1000	+	.	gene_id "MSTRG.2789"; transcript_id "MSTRG.2789.19"; exon_number "2";
chr1	StringTie	exon	35560326	35561294	1000	+	.	gene_id "MSTRG.2789"; transcript_id "MSTRG.2789.19"; exon_number "3";
chr1	StringTie	exon	35562392	35562487	1000	+	.	gene_id "MSTRG.2789"; transcript_id "MSTRG.2789.19"; exon_number "4";
chr1	StringTie	exon	35562572	35562633	1000	+	.	gene_id "MSTRG.2789"; transcript_id "MSTRG.2789.19"; exon_number "5";
chr1	StringTie	exon	35563202	35563426	1000	+	.	gene_id "MSTRG.2789"; transcript_id "MSTRG.2789.19"; exon_number "6";
chr1	StringTie	exon	35563767	35567270	1000	+	.	gene_id "MSTRG.2789"; transcript_id "MSTRG.2789.19"; exon_number "7";
chr1	StringTie	transcript	35557405	35567695	1000	+	.	gene_id "MSTRG.2789"; transcript_id "MSTRG.2789.2";
chr1	StringTie	exon	35557405	35557883	1000	+	.	gene_id "MSTRG.2789"; transcript_id "MSTRG.2789.2"; exon_number "1";
chr1	StringTie	exon	35558156	35558685	1000	+	.	gene_id "MSTRG.2789"; transcript_id "MSTRG.2789.2"; exon_number "2";
chr1	StringTie	exon	35559107	35559247	1000	+	.	gene_id "MSTRG.2789"; transcript_id "MSTRG.2789.2"; exon_number "3";
chr1	StringTie	exon	35560326	35561294	1000	+	.	gene_id "MSTRG.2789"; transcript_id "MSTRG.2789.2"; exon_number "4";
chr1	StringTie	exon	35562392	35562457	1000	+	.	gene_id "MSTRG.2789"; transcript_id "MSTRG.2789.2"; exon_number "5";
chr1	StringTie	exon	35562542	35562633	1000	+	.	gene_id "MSTRG.2789"; transcript_id "MSTRG.2789.2"; exon_number "6";
chr1	StringTie	exon	35562792	35562880	1000	+	.	gene_id "MSTRG.2789"; transcript_id "MSTRG.2789.2"; exon_number "7";
chr1	StringTie	exon	35563202	35563426	1000	+	.	gene_id "MSTRG.2789"; transcript_id "MSTRG.2789.2"; exon_number "8";
chr1	StringTie	exon	35563767	35563909	1000	+	.	gene_id "MSTRG.2789"; transcript_id "MSTRG.2789.2"; exon_number "9";
chr1	StringTie	exon	35565227	35567695	1000	+	.	gene_id "MSTRG.2789"; transcript_id "MSTRG.2789.2"; exon_number "10";
chr1	StringTie	transcript	35557449	35567309	1000	+	.	gene_id "MSTRG.2789"; transcript_id "MSTRG.2789.20";
chr1	StringTie	exon	35557449	35557883	1000	+	.	gene_id "MSTRG.2789"; transcript_id "MSTRG.2789.20"; exon_number "1";
chr1	StringTie	exon	35558156	35558484	1000	+	.	gene_id "MSTRG.2789"; transcript_id "MSTRG.2789.20"; exon_number "2";
chr1	StringTie	exon	35559107	35559247	1000	+	.	gene_id "MSTRG.2789"; transcript_id "MSTRG.2789.20"; exon_number "3";
chr1	StringTie	exon	35560326	35561294	1000	+	.	gene_id "MSTRG.2789"; transcript_id "MSTRG.2789.20"; exon_number "4";
chr1	StringTie	exon	35562392	35562633	1000	+	.	gene_id "MSTRG.2789"; transcript_id "MSTRG.2789.20"; exon_number "5";
chr1	StringTie	exon	35563202	35563426	1000	+	.	gene_id "MSTRG.2789"; transcript_id "MSTRG.2789.20"; exon_number "6";
chr1	StringTie	exon	35563767	35563909	1000	+	.	gene_id "MSTRG.2789"; transcript_id "MSTRG.2789.20"; exon_number "7";
chr1	StringTie	exon	35565227	35565281	1000	+	.	gene_id "MSTRG.2789"; transcript_id "MSTRG.2789.20"; exon_number "8";
chr1	StringTie	exon	35565318	35567309	1000	+	.	gene_id "MSTRG.2789"; transcript_id "MSTRG.2789.20"; exon_number "9";
chr1	StringTie	transcript	35557453	35567274	1000	+	.	gene_id "MSTRG.2789"; transcript_id "MSTRG.2789.21";
chr1	StringTie	exon	35557453	35557883	1000	+	.	gene_id "MSTRG.2789"; transcript_id "MSTRG.2789.21"; exon_number "1";
chr1	StringTie	exon	35558156	35558685	1000	+	.	gene_id "MSTRG.2789"; transcript_id "MSTRG.2789.21"; exon_number "2";
chr1	StringTie	exon	35559107	35559247	1000	+	.	gene_id "MSTRG.2789"; transcript_id "MSTRG.2789.21"; exon_number "3";
chr1	StringTie	exon	35560326	35561294	1000	+	.	gene_id "MSTRG.2789"; transcript_id "MSTRG.2789.21"; exon_number "4";
chr1	StringTie	exon	35562392	35562633	1000	+	.	gene_id "MSTRG.2789"; transcript_id "MSTRG.2789.21"; exon_number "5";
chr1	StringTie	exon	35563202	35563426	1000	+	.	gene_id "MSTRG.2789"; transcript_id "MSTRG.2789.21"; exon_number "6";
chr1	StringTie	exon	35563767	35563909	1000	+	.	gene_id "MSTRG.2789"; transcript_id "MSTRG.2789.21"; exon_number "7";
chr1	StringTie	exon	35566823	35567274	1000	+	.	gene_id "MSTRG.2789"; transcript_id "MSTRG.2789.21"; exon_number "8";
chr1	StringTie	transcript	35557453	35595434	1000	+	.	gene_id "MSTRG.2789"; transcript_id "MSTRG.2789.22";
chr1	StringTie	exon	35557453	35557883	1000	+	.	gene_id "MSTRG.2789"; transcript_id "MSTRG.2789.22"; exon_number "1";
chr1	StringTie	exon	35559107	35559247	1000	+	.	gene_id "MSTRG.2789"; transcript_id "MSTRG.2789.22"; exon_number "2";
chr1	StringTie	exon	35560326	35561294	1000	+	.	gene_id "MSTRG.2789"; transcript_id "MSTRG.2789.22"; exon_number "3";
chr1	StringTie	exon	35562392	35562633	1000	+	.	gene_id "MSTRG.2789"; transcript_id "MSTRG.2789.22"; exon_number "4";
chr1	StringTie	exon	35563202	35563426	1000	+	.	gene_id "MSTRG.2789"; transcript_id "MSTRG.2789.22"; exon_number "5";
chr1	StringTie	exon	35563767	35563909	1000	+	.	gene_id "MSTRG.2789"; transcript_id "MSTRG.2789.22"; exon_number "6";
chr1	StringTie	exon	35588330	35588552	1000	+	.	gene_id "MSTRG.2789"; transcript_id "MSTRG.2789.22"; exon_number "7";
chr1	StringTie	exon	35589930	35590048	1000	+	.	gene_id "MSTRG.2789"; transcript_id "MSTRG.2789.22"; exon_number "8";
chr1	StringTie	exon	35590634	35590775	1000	+	.	gene_id "MSTRG.2789"; transcript_id "MSTRG.2789.22"; exon_number "9";
chr1	StringTie	exon	35594394	35595434	1000	+	.	gene_id "MSTRG.2789"; transcript_id "MSTRG.2789.22"; exon_number "10";
chr1	StringTie	transcript	35557454	35567325	1000	+	.	gene_id "MSTRG.2789"; transcript_id "MSTRG.2789.23";
chr1	StringTie	exon	35557454	35557883	1000	+	.	gene_id "MSTRG.2789"; transcript_id "MSTRG.2789.23"; exon_number "1";
chr1	StringTie	exon	35558156	35558368	1000	+	.	gene_id "MSTRG.2789"; transcript_id "MSTRG.2789.23"; exon_number "2";
chr1	StringTie	exon	35559107	35559247	1000	+	.	gene_id "MSTRG.2789"; transcript_id "MSTRG.2789.23"; exon_number "3";
chr1	StringTie	exon	35560326	35561294	1000	+	.	gene_id "MSTRG.2789"; transcript_id "MSTRG.2789.23"; exon_number "4";
chr1	StringTie	exon	35562392	35562633	1000	+	.	gene_id "MSTRG.2789"; transcript_id "MSTRG.2789.23"; exon_number "5";
chr1	StringTie	exon	35562792	35562880	1000	+	.	gene_id "MSTRG.2789"; transcript_id "MSTRG.2789.23"; exon_number "6";
chr1	StringTie	exon	35563202	35563426	1000	+	.	gene_id "MSTRG.2789"; transcript_id "MSTRG.2789.23"; exon_number "7";
chr1	StringTie	exon	35563767	35563909	1000	+	.	gene_id "MSTRG.2789"; transcript_id "MSTRG.2789.23"; exon_number "8";
chr1	StringTie	exon	35565227	35567325	1000	+	.	gene_id "MSTRG.2789"; transcript_id "MSTRG.2789.23"; exon_number "9";
chr1	StringTie	transcript	35557456	35566807	1000	+	.	gene_id "MSTRG.2789"; transcript_id "MSTRG.2789.24";
chr1	StringTie	exon	35557456	35558223	1000	+	.	gene_id "MSTRG.2789"; transcript_id "MSTRG.2789.24"; exon_number "1";
chr1	StringTie	exon	35559107	35559247	1000	+	.	gene_id "MSTRG.2789"; transcript_id "MSTRG.2789.24"; exon_number "2";
chr1	StringTie	exon	35560326	35561294	1000	+	.	gene_id "MSTRG.2789"; transcript_id "MSTRG.2789.24"; exon_number "3";
chr1	StringTie	exon	35562392	35562487	1000	+	.	gene_id "MSTRG.2789"; transcript_id "MSTRG.2789.24"; exon_number "4";
chr1	StringTie	exon	35562551	35562633	1000	+	.	gene_id "MSTRG.2789"; transcript_id "MSTRG.2789.24"; exon_number "5";
chr1	StringTie	exon	35563202	35563426	1000	+	.	gene_id "MSTRG.2789"; transcript_id "MSTRG.2789.24"; exon_number "6";
chr1	StringTie	exon	35563767	35566807	1000	+	.	gene_id "MSTRG.2789"; transcript_id "MSTRG.2789.24"; exon_number "7";
chr1	StringTie	transcript	35557457	35568814	1000	+	.	gene_id "MSTRG.2789"; transcript_id "MSTRG.2789.25";
chr1	StringTie	exon	35557457	35557883	1000	+	.	gene_id "MSTRG.2789"; transcript_id "MSTRG.2789.25"; exon_number "1";
chr1	StringTie	exon	35558156	35558685	1000	+	.	gene_id "MSTRG.2789"; transcript_id "MSTRG.2789.25"; exon_number "2";
chr1	StringTie	exon	35559107	35559247	1000	+	.	gene_id "MSTRG.2789"; transcript_id "MSTRG.2789.25"; exon_number "3";
chr1	StringTie	exon	35560326	35561294	1000	+	.	gene_id "MSTRG.2789"; transcript_id "MSTRG.2789.25"; exon_number "4";
chr1	StringTie	exon	35562392	35562633	1000	+	.	gene_id "MSTRG.2789"; transcript_id "MSTRG.2789.25"; exon_number "5";
chr1	StringTie	exon	35562792	35562880	1000	+	.	gene_id "MSTRG.2789"; transcript_id "MSTRG.2789.25"; exon_number "6";
chr1	StringTie	exon	35563202	35563426	1000	+	.	gene_id "MSTRG.2789"; transcript_id "MSTRG.2789.25"; exon_number "7";
chr1	StringTie	exon	35563767	35563909	1000	+	.	gene_id "MSTRG.2789"; transcript_id "MSTRG.2789.25"; exon_number "8";
chr1	StringTie	exon	35565227	35565408	1000	+	.	gene_id "MSTRG.2789"; transcript_id "MSTRG.2789.25"; exon_number "9";
chr1	StringTie	exon	35565431	35568814	1000	+	.	gene_id "MSTRG.2789"; transcript_id "MSTRG.2789.25"; exon_number "10";
chr1	StringTie	transcript	35557461	35566807	1000	+	.	gene_id "MSTRG.2789"; transcript_id "MSTRG.2789.26";
chr1	StringTie	exon	35557461	35557883	1000	+	.	gene_id "MSTRG.2789"; transcript_id "MSTRG.2789.26"; exon_number "1";
chr1	StringTie	exon	35558156	35559247	1000	+	.	gene_id "MSTRG.2789"; transcript_id "MSTRG.2789.26"; exon_number "2";
chr1	StringTie	exon	35560326	35560688	1000	+	.	gene_id "MSTRG.2789"; transcript_id "MSTRG.2789.26"; exon_number "3";
chr1	StringTie	exon	35560734	35561294	1000	+	.	gene_id "MSTRG.2789"; transcript_id "MSTRG.2789.26"; exon_number "4";
chr1	StringTie	exon	35562392	35562880	1000	+	.	gene_id "MSTRG.2789"; transcript_id "MSTRG.2789.26"; exon_number "5";
chr1	StringTie	exon	35563202	35563426	1000	+	.	gene_id "MSTRG.2789"; transcript_id "MSTRG.2789.26"; exon_number "6";
chr1	StringTie	exon	35563767	35566807	1000	+	.	gene_id "MSTRG.2789"; transcript_id "MSTRG.2789.26"; exon_number "7";
chr1	StringTie	transcript	35557463	35567274	1000	+	.	gene_id "MSTRG.2789"; transcript_id "MSTRG.2789.27";
chr1	StringTie	exon	35557463	35557883	1000	+	.	gene_id "MSTRG.2789"; transcript_id "MSTRG.2789.27"; exon_number "1";
chr1	StringTie	exon	35558156	35558484	1000	+	.	gene_id "MSTRG.2789"; transcript_id "MSTRG.2789.27"; exon_number "2";
chr1	StringTie	exon	35559107	35559247	1000	+	.	gene_id "MSTRG.2789"; transcript_id "MSTRG.2789.27"; exon_number "3";
chr1	StringTie	exon	35560326	35561294	1000	+	.	gene_id "MSTRG.2789"; transcript_id "MSTRG.2789.27"; exon_number "4";
chr1	StringTie	exon	35562392	35562633	1000	+	.	gene_id "MSTRG.2789"; transcript_id "MSTRG.2789.27"; exon_number "5";
chr1	StringTie	exon	35563202	35563426	1000	+	.	gene_id "MSTRG.2789"; transcript_id "MSTRG.2789.27"; exon_number "6";
chr1	StringTie	exon	35563767	35563909	1000	+	.	gene_id "MSTRG.2789"; transcript_id "MSTRG.2789.27"; exon_number "7";
chr1	StringTie	exon	35566823	35567274	1000	+	.	gene_id "MSTRG.2789"; transcript_id "MSTRG.2789.27"; exon_number "8";
chr1	StringTie	transcript	35557465	35566807	1000	+	.	gene_id "MSTRG.2789"; transcript_id "MSTRG.2789.28";
chr1	StringTie	exon	35557465	35558223	1000	+	.	gene_id "MSTRG.2789"; transcript_id "MSTRG.2789.28"; exon_number "1";
chr1	StringTie	exon	35559107	35559247	1000	+	.	gene_id "MSTRG.2789"; transcript_id "MSTRG.2789.28"; exon_number "2";
chr1	StringTie	exon	35560326	35561294	1000	+	.	gene_id "MSTRG.2789"; transcript_id "MSTRG.2789.28"; exon_number "3";
chr1	StringTie	exon	35562392	35562633	1000	+	.	gene_id "MSTRG.2789"; transcript_id "MSTRG.2789.28"; exon_number "4";
chr1	StringTie	exon	35562792	35562880	1000	+	.	gene_id "MSTRG.2789"; transcript_id "MSTRG.2789.28"; exon_number "5";
chr1	StringTie	exon	35563202	35563426	1000	+	.	gene_id "MSTRG.2789"; transcript_id "MSTRG.2789.28"; exon_number "6";
chr1	StringTie	exon	35563767	35563909	1000	+	.	gene_id "MSTRG.2789"; transcript_id "MSTRG.2789.28"; exon_number "7";
chr1	StringTie	exon	35564153	35566807	1000	+	.	gene_id "MSTRG.2789"; transcript_id "MSTRG.2789.28"; exon_number "8";
chr1	StringTie	transcript	35557467	35566770	1000	+	.	gene_id "MSTRG.2789"; transcript_id "MSTRG.2789.29";
chr1	StringTie	exon	35557467	35558960	1000	+	.	gene_id "MSTRG.2789"; transcript_id "MSTRG.2789.29"; exon_number "1";
chr1	StringTie	exon	35559107	35559247	1000	+	.	gene_id "MSTRG.2789"; transcript_id "MSTRG.2789.29"; exon_number "2";
chr1	StringTie	exon	35560326	35561294	1000	+	.	gene_id "MSTRG.2789"; transcript_id "MSTRG.2789.29"; exon_number "3";
chr1	StringTie	exon	35562392	35562633	1000	+	.	gene_id "MSTRG.2789"; transcript_id "MSTRG.2789.29"; exon_number "4";
chr1	StringTie	exon	35563202	35563426	1000	+	.	gene_id "MSTRG.2789"; transcript_id "MSTRG.2789.29"; exon_number "5";
chr1	StringTie	exon	35563767	35563909	1000	+	.	gene_id "MSTRG.2789"; transcript_id "MSTRG.2789.29"; exon_number "6";
chr1	StringTie	exon	35565227	35566770	1000	+	.	gene_id "MSTRG.2789"; transcript_id "MSTRG.2789.29"; exon_number "7";
chr1	StringTie	transcript	35557411	35569730	1000	+	.	gene_id "MSTRG.2789"; transcript_id "MSTRG.2789.3";
chr1	StringTie	exon	35557411	35557883	1000	+	.	gene_id "MSTRG.2789"; transcript_id "MSTRG.2789.3"; exon_number "1";
chr1	StringTie	exon	35558156	35558223	1000	+	.	gene_id "MSTRG.2789"; transcript_id "MSTRG.2789.3"; exon_number "2";
chr1	StringTie	exon	35559107	35559247	1000	+	.	gene_id "MSTRG.2789"; transcript_id "MSTRG.2789.3"; exon_number "3";
chr1	StringTie	exon	35560326	35561294	1000	+	.	gene_id "MSTRG.2789"; transcript_id "MSTRG.2789.3"; exon_number "4";
chr1	StringTie	exon	35562392	35562633	1000	+	.	gene_id "MSTRG.2789"; transcript_id "MSTRG.2789.3"; exon_number "5";
chr1	StringTie	exon	35562792	35562880	1000	+	.	gene_id "MSTRG.2789"; transcript_id "MSTRG.2789.3"; exon_number "6";
chr1	StringTie	exon	35563202	35563426	1000	+	.	gene_id "MSTRG.2789"; transcript_id "MSTRG.2789.3"; exon_number "7";
chr1	StringTie	exon	35563767	35563909	1000	+	.	gene_id "MSTRG.2789"; transcript_id "MSTRG.2789.3"; exon_number "8";
chr1	StringTie	exon	35565227	35569730	1000	+	.	gene_id "MSTRG.2789"; transcript_id "MSTRG.2789.3"; exon_number "9";
chr1	StringTie	transcript	35557467	35566776	1000	+	.	gene_id "MSTRG.2789"; transcript_id "MSTRG.2789.30";
chr1	StringTie	exon	35557467	35557883	1000	+	.	gene_id "MSTRG.2789"; transcript_id "MSTRG.2789.30"; exon_number "1";
chr1	StringTie	exon	35558156	35559247	1000	+	.	gene_id "MSTRG.2789"; transcript_id "MSTRG.2789.30"; exon_number "2";
chr1	StringTie	exon	35560326	35561294	1000	+	.	gene_id "MSTRG.2789"; transcript_id "MSTRG.2789.30"; exon_number "3";
chr1	StringTie	exon	35562392	35562487	1000	+	.	gene_id "MSTRG.2789"; transcript_id "MSTRG.2789.30"; exon_number "4";
chr1	StringTie	exon	35563254	35563426	1000	+	.	gene_id "MSTRG.2789"; transcript_id "MSTRG.2789.30"; exon_number "5";
chr1	StringTie	exon	35563767	35563909	1000	+	.	gene_id "MSTRG.2789"; transcript_id "MSTRG.2789.30"; exon_number "6";
chr1	StringTie	exon	35565227	35566776	1000	+	.	gene_id "MSTRG.2789"; transcript_id "MSTRG.2789.30"; exon_number "7";
chr1	StringTie	transcript	35557467	35567653	1000	+	.	gene_id "MSTRG.2789"; transcript_id "MSTRG.2789.31";
chr1	StringTie	exon	35557467	35558223	1000	+	.	gene_id "MSTRG.2789"; transcript_id "MSTRG.2789.31"; exon_number "1";
chr1	StringTie	exon	35559107	35559247	1000	+	.	gene_id "MSTRG.2789"; transcript_id "MSTRG.2789.31"; exon_number "2";
chr1	StringTie	exon	35560326	35561294	1000	+	.	gene_id "MSTRG.2789"; transcript_id "MSTRG.2789.31"; exon_number "3";
chr1	StringTie	exon	35562392	35562633	1000	+	.	gene_id "MSTRG.2789"; transcript_id "MSTRG.2789.31"; exon_number "4";
chr1	StringTie	exon	35563202	35563426	1000	+	.	gene_id "MSTRG.2789"; transcript_id "MSTRG.2789.31"; exon_number "5";
chr1	StringTie	exon	35563767	35563909	1000	+	.	gene_id "MSTRG.2789"; transcript_id "MSTRG.2789.31"; exon_number "6";
chr1	StringTie	exon	35565227	35566336	1000	+	.	gene_id "MSTRG.2789"; transcript_id "MSTRG.2789.31"; exon_number "7";
chr1	StringTie	exon	35566474	35567653	1000	+	.	gene_id "MSTRG.2789"; transcript_id "MSTRG.2789.31"; exon_number "8";
chr1	StringTie	transcript	35557467	35567228	1000	+	.	gene_id "MSTRG.2789"; transcript_id "MSTRG.2789.32";
chr1	StringTie	exon	35557467	35557883	1000	+	.	gene_id "MSTRG.2789"; transcript_id "MSTRG.2789.32"; exon_number "1";
chr1	StringTie	exon	35558156	35558223	1000	+	.	gene_id "MSTRG.2789"; transcript_id "MSTRG.2789.32"; exon_number "2";
chr1	StringTie	exon	35559107	35559247	1000	+	.	gene_id "MSTRG.2789"; transcript_id "MSTRG.2789.32"; exon_number "3";
chr1	StringTie	exon	35560326	35561294	1000	+	.	gene_id "MSTRG.2789"; transcript_id "MSTRG.2789.32"; exon_number "4";
chr1	StringTie	exon	35562410	35562633	1000	+	.	gene_id "MSTRG.2789"; transcript_id "MSTRG.2789.32"; exon_number "5";
chr1	StringTie	exon	35563202	35563426	1000	+	.	gene_id "MSTRG.2789"; transcript_id "MSTRG.2789.32"; exon_number "6";
chr1	StringTie	exon	35563767	35563909	1000	+	.	gene_id "MSTRG.2789"; transcript_id "MSTRG.2789.32"; exon_number "7";
chr1	StringTie	exon	35565227	35567228	1000	+	.	gene_id "MSTRG.2789"; transcript_id "MSTRG.2789.32"; exon_number "8";
chr1	StringTie	transcript	35557470	35567309	1000	+	.	gene_id "MSTRG.2789"; transcript_id "MSTRG.2789.33";
chr1	StringTie	exon	35557470	35557883	1000	+	.	gene_id "MSTRG.2789"; transcript_id "MSTRG.2789.33"; exon_number "1";
chr1	StringTie	exon	35558156	35558368	1000	+	.	gene_id "MSTRG.2789"; transcript_id "MSTRG.2789.33"; exon_number "2";
chr1	StringTie	exon	35559107	35559247	1000	+	.	gene_id "MSTRG.2789"; transcript_id "MSTRG.2789.33"; exon_number "3";
chr1	StringTie	exon	35560326	35561294	1000	+	.	gene_id "MSTRG.2789"; transcript_id "MSTRG.2789.33"; exon_number "4";
chr1	StringTie	exon	35562392	35562633	1000	+	.	gene_id "MSTRG.2789"; transcript_id "MSTRG.2789.33"; exon_number "5";
chr1	StringTie	exon	35563202	35563426	1000	+	.	gene_id "MSTRG.2789"; transcript_id "MSTRG.2789.33"; exon_number "6";
chr1	StringTie	exon	35563767	35563909	1000	+	.	gene_id "MSTRG.2789"; transcript_id "MSTRG.2789.33"; exon_number "7";
chr1	StringTie	exon	35565227	35566099	1000	+	.	gene_id "MSTRG.2789"; transcript_id "MSTRG.2789.33"; exon_number "8";
chr1	StringTie	exon	35566323	35567309	1000	+	.	gene_id "MSTRG.2789"; transcript_id "MSTRG.2789.33"; exon_number "9";
chr1	StringTie	transcript	35557470	35567131	1000	+	.	gene_id "MSTRG.2789"; transcript_id "MSTRG.2789.34";
chr1	StringTie	exon	35557470	35557883	1000	+	.	gene_id "MSTRG.2789"; transcript_id "MSTRG.2789.34"; exon_number "1";
chr1	StringTie	exon	35558156	35558223	1000	+	.	gene_id "MSTRG.2789"; transcript_id "MSTRG.2789.34"; exon_number "2";
chr1	StringTie	exon	35559107	35559247	1000	+	.	gene_id "MSTRG.2789"; transcript_id "MSTRG.2789.34"; exon_number "3";
chr1	StringTie	exon	35560326	35561294	1000	+	.	gene_id "MSTRG.2789"; transcript_id "MSTRG.2789.34"; exon_number "4";
chr1	StringTie	exon	35562374	35562633	1000	+	.	gene_id "MSTRG.2789"; transcript_id "MSTRG.2789.34"; exon_number "5";
chr1	StringTie	exon	35563202	35563426	1000	+	.	gene_id "MSTRG.2789"; transcript_id "MSTRG.2789.34"; exon_number "6";
chr1	StringTie	exon	35563767	35563909	1000	+	.	gene_id "MSTRG.2789"; transcript_id "MSTRG.2789.34"; exon_number "7";
chr1	StringTie	exon	35564153	35567131	1000	+	.	gene_id "MSTRG.2789"; transcript_id "MSTRG.2789.34"; exon_number "8";
chr1	StringTie	transcript	35557476	35601224	1000	+	.	gene_id "MSTRG.2789"; transcript_id "MSTRG.2789.36";
chr1	StringTie	exon	35557476	35559247	1000	+	.	gene_id "MSTRG.2789"; transcript_id "MSTRG.2789.36"; exon_number "1";
chr1	StringTie	exon	35560326	35561294	1000	+	.	gene_id "MSTRG.2789"; transcript_id "MSTRG.2789.36"; exon_number "2";
chr1	StringTie	exon	35562392	35562633	1000	+	.	gene_id "MSTRG.2789"; transcript_id "MSTRG.2789.36"; exon_number "3";
chr1	StringTie	exon	35563202	35575000	1000	+	.	gene_id "MSTRG.2789"; transcript_id "MSTRG.2789.36"; exon_number "4";
chr1	StringTie	exon	35588330	35588552	1000	+	.	gene_id "MSTRG.2789"; transcript_id "MSTRG.2789.36"; exon_number "5";
chr1	StringTie	exon	35589930	35590048	1000	+	.	gene_id "MSTRG.2789"; transcript_id "MSTRG.2789.36"; exon_number "6";
chr1	StringTie	exon	35590634	35590775	1000	+	.	gene_id "MSTRG.2789"; transcript_id "MSTRG.2789.36"; exon_number "7";
chr1	StringTie	exon	35594398	35601224	1000	+	.	gene_id "MSTRG.2789"; transcript_id "MSTRG.2789.36"; exon_number "8";
chr1	StringTie	transcript	35557476	35567262	1000	+	.	gene_id "MSTRG.2789"; transcript_id "MSTRG.2789.37";
chr1	StringTie	exon	35557476	35558223	1000	+	.	gene_id "MSTRG.2789"; transcript_id "MSTRG.2789.37"; exon_number "1";
chr1	StringTie	exon	35559107	35559247	1000	+	.	gene_id "MSTRG.2789"; transcript_id "MSTRG.2789.37"; exon_number "2";
chr1	StringTie	exon	35560326	35561294	1000	+	.	gene_id "MSTRG.2789"; transcript_id "MSTRG.2789.37"; exon_number "3";
chr1	StringTie	exon	35562374	35562633	1000	+	.	gene_id "MSTRG.2789"; transcript_id "MSTRG.2789.37"; exon_number "4";
chr1	StringTie	exon	35563202	35563426	1000	+	.	gene_id "MSTRG.2789"; transcript_id "MSTRG.2789.37"; exon_number "5";
chr1	StringTie	exon	35563767	35563909	1000	+	.	gene_id "MSTRG.2789"; transcript_id "MSTRG.2789.37"; exon_number "6";
chr1	StringTie	exon	35564105	35567262	1000	+	.	gene_id "MSTRG.2789"; transcript_id "MSTRG.2789.37"; exon_number "7";
chr1	StringTie	transcript	35557478	35567267	1000	+	.	gene_id "MSTRG.2789"; transcript_id "MSTRG.2789.38";
chr1	StringTie	exon	35557478	35557883	1000	+	.	gene_id "MSTRG.2789"; transcript_id "MSTRG.2789.38"; exon_number "1";
chr1	StringTie	exon	35558156	35558484	1000	+	.	gene_id "MSTRG.2789"; transcript_id "MSTRG.2789.38"; exon_number "2";
chr1	StringTie	exon	35559107	35559247	1000	+	.	gene_id "MSTRG.2789"; transcript_id "MSTRG.2789.38"; exon_number "3";
chr1	StringTie	exon	35560326	35561294	1000	+	.	gene_id "MSTRG.2789"; transcript_id "MSTRG.2789.38"; exon_number "4";
chr1	StringTie	exon	35562407	35562880	1000	+	.	gene_id "MSTRG.2789"; transcript_id "MSTRG.2789.38"; exon_number "5";
chr1	StringTie	exon	35563202	35563426	1000	+	.	gene_id "MSTRG.2789"; transcript_id "MSTRG.2789.38"; exon_number "6";
chr1	StringTie	exon	35563767	35563909	1000	+	.	gene_id "MSTRG.2789"; transcript_id "MSTRG.2789.38"; exon_number "7";
chr1	StringTie	exon	35565227	35567267	1000	+	.	gene_id "MSTRG.2789"; transcript_id "MSTRG.2789.38"; exon_number "8";
chr1	StringTie	transcript	35557479	35567220	1000	+	.	gene_id "MSTRG.2789"; transcript_id "MSTRG.2789.39";
chr1	StringTie	exon	35557479	35557883	1000	+	.	gene_id "MSTRG.2789"; transcript_id "MSTRG.2789.39"; exon_number "1";
chr1	StringTie	exon	35559077	35559247	1000	+	.	gene_id "MSTRG.2789"; transcript_id "MSTRG.2789.39"; exon_number "2";
chr1	StringTie	exon	35560326	35561294	1000	+	.	gene_id "MSTRG.2789"; transcript_id "MSTRG.2789.39"; exon_number "3";
chr1	StringTie	exon	35562392	35562633	1000	+	.	gene_id "MSTRG.2789"; transcript_id "MSTRG.2789.39"; exon_number "4";
chr1	StringTie	exon	35563202	35563426	1000	+	.	gene_id "MSTRG.2789"; transcript_id "MSTRG.2789.39"; exon_number "5";
chr1	StringTie	exon	35563767	35563909	1000	+	.	gene_id "MSTRG.2789"; transcript_id "MSTRG.2789.39"; exon_number "6";
chr1	StringTie	exon	35565227	35567220	1000	+	.	gene_id "MSTRG.2789"; transcript_id "MSTRG.2789.39"; exon_number "7";
chr1	StringTie	transcript	35557412	35569796	1000	+	.	gene_id "MSTRG.2789"; transcript_id "MSTRG.2789.4";
chr1	StringTie	exon	35557412	35557883	1000	+	.	gene_id "MSTRG.2789"; transcript_id "MSTRG.2789.4"; exon_number "1";
chr1	StringTie	exon	35558156	35558223	1000	+	.	gene_id "MSTRG.2789"; transcript_id "MSTRG.2789.4"; exon_number "2";
chr1	StringTie	exon	35559107	35559247	1000	+	.	gene_id "MSTRG.2789"; transcript_id "MSTRG.2789.4"; exon_number "3";
chr1	StringTie	exon	35560326	35561294	1000	+	.	gene_id "MSTRG.2789"; transcript_id "MSTRG.2789.4"; exon_number "4";
chr1	StringTie	exon	35562392	35562633	1000	+	.	gene_id "MSTRG.2789"; transcript_id "MSTRG.2789.4"; exon_number "5";
chr1	StringTie	exon	35563202	35563426	1000	+	.	gene_id "MSTRG.2789"; transcript_id "MSTRG.2789.4"; exon_number "6";
chr1	StringTie	exon	35563767	35563909	1000	+	.	gene_id "MSTRG.2789"; transcript_id "MSTRG.2789.4"; exon_number "7";
chr1	StringTie	exon	35566823	35569796	1000	+	.	gene_id "MSTRG.2789"; transcript_id "MSTRG.2789.4"; exon_number "8";
chr1	StringTie	transcript	35557479	35566779	1000	+	.	gene_id "MSTRG.2789"; transcript_id "MSTRG.2789.40";
chr1	StringTie	exon	35557479	35558223	1000	+	.	gene_id "MSTRG.2789"; transcript_id "MSTRG.2789.40"; exon_number "1";
chr1	StringTie	exon	35559077	35559247	1000	+	.	gene_id "MSTRG.2789"; transcript_id "MSTRG.2789.40"; exon_number "2";
chr1	StringTie	exon	35560326	35561294	1000	+	.	gene_id "MSTRG.2789"; transcript_id "MSTRG.2789.40"; exon_number "3";
chr1	StringTie	exon	35562392	35562633	1000	+	.	gene_id "MSTRG.2789"; transcript_id "MSTRG.2789.40"; exon_number "4";
chr1	StringTie	exon	35562792	35562880	1000	+	.	gene_id "MSTRG.2789"; transcript_id "MSTRG.2789.40"; exon_number "5";
chr1	StringTie	exon	35563202	35563426	1000	+	.	gene_id "MSTRG.2789"; transcript_id "MSTRG.2789.40"; exon_number "6";
chr1	StringTie	exon	35563767	35563909	1000	+	.	gene_id "MSTRG.2789"; transcript_id "MSTRG.2789.40"; exon_number "7";
chr1	StringTie	exon	35565227	35566779	1000	+	.	gene_id "MSTRG.2789"; transcript_id "MSTRG.2789.40"; exon_number "8";
chr1	StringTie	transcript	35557479	35567277	1000	+	.	gene_id "MSTRG.2789"; transcript_id "MSTRG.2789.41";
chr1	StringTie	exon	35557479	35557883	1000	+	.	gene_id "MSTRG.2789"; transcript_id "MSTRG.2789.41"; exon_number "1";
chr1	StringTie	exon	35558156	35558223	1000	+	.	gene_id "MSTRG.2789"; transcript_id "MSTRG.2789.41"; exon_number "2";
chr1	StringTie	exon	35559077	35559247	1000	+	.	gene_id "MSTRG.2789"; transcript_id "MSTRG.2789.41"; exon_number "3";
chr1	StringTie	exon	35560326	35561294	1000	+	.	gene_id "MSTRG.2789"; transcript_id "MSTRG.2789.41"; exon_number "4";
chr1	StringTie	exon	35562392	35562633	1000	+	.	gene_id "MSTRG.2789"; transcript_id "MSTRG.2789.41"; exon_number "5";
chr1	StringTie	exon	35563202	35563426	1000	+	.	gene_id "MSTRG.2789"; transcript_id "MSTRG.2789.41"; exon_number "6";
chr1	StringTie	exon	35563767	35563909	1000	+	.	gene_id "MSTRG.2789"; transcript_id "MSTRG.2789.41"; exon_number "7";
chr1	StringTie	exon	35565227	35567277	1000	+	.	gene_id "MSTRG.2789"; transcript_id "MSTRG.2789.41"; exon_number "8";
chr1	StringTie	transcript	35557480	35566782	1000	+	.	gene_id "MSTRG.2789"; transcript_id "MSTRG.2789.42";
chr1	StringTie	exon	35557480	35558223	1000	+	.	gene_id "MSTRG.2789"; transcript_id "MSTRG.2789.42"; exon_number "1";
chr1	StringTie	exon	35559107	35559247	1000	+	.	gene_id "MSTRG.2789"; transcript_id "MSTRG.2789.42"; exon_number "2";
chr1	StringTie	exon	35560326	35561294	1000	+	.	gene_id "MSTRG.2789"; transcript_id "MSTRG.2789.42"; exon_number "3";
chr1	StringTie	exon	35562392	35562633	1000	+	.	gene_id "MSTRG.2789"; transcript_id "MSTRG.2789.42"; exon_number "4";
chr1	StringTie	exon	35563202	35563426	1000	+	.	gene_id "MSTRG.2789"; transcript_id "MSTRG.2789.42"; exon_number "5";
chr1	StringTie	exon	35563767	35563909	1000	+	.	gene_id "MSTRG.2789"; transcript_id "MSTRG.2789.42"; exon_number "6";
chr1	StringTie	exon	35564105	35566782	1000	+	.	gene_id "MSTRG.2789"; transcript_id "MSTRG.2789.42"; exon_number "7";
chr1	StringTie	transcript	35557481	35567197	1000	+	.	gene_id "MSTRG.2789"; transcript_id "MSTRG.2789.43";
chr1	StringTie	exon	35557481	35557883	1000	+	.	gene_id "MSTRG.2789"; transcript_id "MSTRG.2789.43"; exon_number "1";
chr1	StringTie	exon	35558156	35558223	1000	+	.	gene_id "MSTRG.2789"; transcript_id "MSTRG.2789.43"; exon_number "2";
chr1	StringTie	exon	35559107	35559247	1000	+	.	gene_id "MSTRG.2789"; transcript_id "MSTRG.2789.43"; exon_number "3";
chr1	StringTie	exon	35560326	35561294	1000	+	.	gene_id "MSTRG.2789"; transcript_id "MSTRG.2789.43"; exon_number "4";
chr1	StringTie	exon	35562392	35562633	1000	+	.	gene_id "MSTRG.2789"; transcript_id "MSTRG.2789.43"; exon_number "5";
chr1	StringTie	exon	35563767	35567197	1000	+	.	gene_id "MSTRG.2789"; transcript_id "MSTRG.2789.43"; exon_number "6";
chr1	StringTie	transcript	35557481	35566791	1000	+	.	gene_id "MSTRG.2789"; transcript_id "MSTRG.2789.44";
chr1	StringTie	exon	35557481	35557883	1000	+	.	gene_id "MSTRG.2789"; transcript_id "MSTRG.2789.44"; exon_number "1";
chr1	StringTie	exon	35558156	35558223	1000	+	.	gene_id "MSTRG.2789"; transcript_id "MSTRG.2789.44"; exon_number "2";
chr1	StringTie	exon	35559107	35559247	1000	+	.	gene_id "MSTRG.2789"; transcript_id "MSTRG.2789.44"; exon_number "3";
chr1	StringTie	exon	35560310	35561294	1000	+	.	gene_id "MSTRG.2789"; transcript_id "MSTRG.2789.44"; exon_number "4";
chr1	StringTie	exon	35562392	35562633	1000	+	.	gene_id "MSTRG.2789"; transcript_id "MSTRG.2789.44"; exon_number "5";
chr1	StringTie	exon	35563202	35563426	1000	+	.	gene_id "MSTRG.2789"; transcript_id "MSTRG.2789.44"; exon_number "6";
chr1	StringTie	exon	35563767	35563909	1000	+	.	gene_id "MSTRG.2789"; transcript_id "MSTRG.2789.44"; exon_number "7";
chr1	StringTie	exon	35565227	35566791	1000	+	.	gene_id "MSTRG.2789"; transcript_id "MSTRG.2789.44"; exon_number "8";
chr1	StringTie	transcript	35557481	35567222	1000	+	.	gene_id "MSTRG.2789"; transcript_id "MSTRG.2789.45";
chr1	StringTie	exon	35557481	35558223	1000	+	.	gene_id "MSTRG.2789"; transcript_id "MSTRG.2789.45"; exon_number "1";
chr1	StringTie	exon	35559107	35559247	1000	+	.	gene_id "MSTRG.2789"; transcript_id "MSTRG.2789.45"; exon_number "2";
chr1	StringTie	exon	35560326	35561294	1000	+	.	gene_id "MSTRG.2789"; transcript_id "MSTRG.2789.45"; exon_number "3";
chr1	StringTie	exon	35562374	35562633	1000	+	.	gene_id "MSTRG.2789"; transcript_id "MSTRG.2789.45"; exon_number "4";
chr1	StringTie	exon	35562792	35562880	1000	+	.	gene_id "MSTRG.2789"; transcript_id "MSTRG.2789.45"; exon_number "5";
chr1	StringTie	exon	35563202	35563426	1000	+	.	gene_id "MSTRG.2789"; transcript_id "MSTRG.2789.45"; exon_number "6";
chr1	StringTie	exon	35563767	35563909	1000	+	.	gene_id "MSTRG.2789"; transcript_id "MSTRG.2789.45"; exon_number "7";
chr1	StringTie	exon	35565227	35567222	1000	+	.	gene_id "MSTRG.2789"; transcript_id "MSTRG.2789.45"; exon_number "8";
chr1	StringTie	transcript	35557481	35567222	1000	+	.	gene_id "MSTRG.2789"; transcript_id "MSTRG.2789.46";
chr1	StringTie	exon	35557481	35557883	1000	+	.	gene_id "MSTRG.2789"; transcript_id "MSTRG.2789.46"; exon_number "1";
chr1	StringTie	exon	35558156	35558223	1000	+	.	gene_id "MSTRG.2789"; transcript_id "MSTRG.2789.46"; exon_number "2";
chr1	StringTie	exon	35559107	35559247	1000	+	.	gene_id "MSTRG.2789"; transcript_id "MSTRG.2789.46"; exon_number "3";
chr1	StringTie	exon	35560326	35561294	1000	+	.	gene_id "MSTRG.2789"; transcript_id "MSTRG.2789.46"; exon_number "4";
chr1	StringTie	exon	35562374	35562633	1000	+	.	gene_id "MSTRG.2789"; transcript_id "MSTRG.2789.46"; exon_number "5";
chr1	StringTie	exon	35562792	35562880	1000	+	.	gene_id "MSTRG.2789"; transcript_id "MSTRG.2789.46"; exon_number "6";
chr1	StringTie	exon	35563202	35563426	1000	+	.	gene_id "MSTRG.2789"; transcript_id "MSTRG.2789.46"; exon_number "7";
chr1	StringTie	exon	35563767	35563909	1000	+	.	gene_id "MSTRG.2789"; transcript_id "MSTRG.2789.46"; exon_number "8";
chr1	StringTie	exon	35565227	35567222	1000	+	.	gene_id "MSTRG.2789"; transcript_id "MSTRG.2789.46"; exon_number "9";
chr1	StringTie	transcript	35557482	35566778	1000	+	.	gene_id "MSTRG.2789"; transcript_id "MSTRG.2789.47";
chr1	StringTie	exon	35557482	35557883	1000	+	.	gene_id "MSTRG.2789"; transcript_id "MSTRG.2789.47"; exon_number "1";
chr1	StringTie	exon	35558156	35558685	1000	+	.	gene_id "MSTRG.2789"; transcript_id "MSTRG.2789.47"; exon_number "2";
chr1	StringTie	exon	35559107	35559247	1000	+	.	gene_id "MSTRG.2789"; transcript_id "MSTRG.2789.47"; exon_number "3";
chr1	StringTie	exon	35560326	35561294	1000	+	.	gene_id "MSTRG.2789"; transcript_id "MSTRG.2789.47"; exon_number "4";
chr1	StringTie	exon	35562392	35562633	1000	+	.	gene_id "MSTRG.2789"; transcript_id "MSTRG.2789.47"; exon_number "5";
chr1	StringTie	exon	35563202	35563426	1000	+	.	gene_id "MSTRG.2789"; transcript_id "MSTRG.2789.47"; exon_number "6";
chr1	StringTie	exon	35563767	35563909	1000	+	.	gene_id "MSTRG.2789"; transcript_id "MSTRG.2789.47"; exon_number "7";
chr1	StringTie	exon	35565235	35566778	1000	+	.	gene_id "MSTRG.2789"; transcript_id "MSTRG.2789.47"; exon_number "8";
chr1	StringTie	transcript	35557492	35566791	1000	+	.	gene_id "MSTRG.2789"; transcript_id "MSTRG.2789.48";
chr1	StringTie	exon	35557492	35557883	1000	+	.	gene_id "MSTRG.2789"; transcript_id "MSTRG.2789.48"; exon_number "1";
chr1	StringTie	exon	35558156	35558223	1000	+	.	gene_id "MSTRG.2789"; transcript_id "MSTRG.2789.48"; exon_number "2";
chr1	StringTie	exon	35559107	35559247	1000	+	.	gene_id "MSTRG.2789"; transcript_id "MSTRG.2789.48"; exon_number "3";
chr1	StringTie	exon	35560326	35561294	1000	+	.	gene_id "MSTRG.2789"; transcript_id "MSTRG.2789.48"; exon_number "4";
chr1	StringTie	exon	35562374	35562633	1000	+	.	gene_id "MSTRG.2789"; transcript_id "MSTRG.2789.48"; exon_number "5";
chr1	StringTie	exon	35563202	35563426	1000	+	.	gene_id "MSTRG.2789"; transcript_id "MSTRG.2789.48"; exon_number "6";
chr1	StringTie	exon	35563767	35563909	1000	+	.	gene_id "MSTRG.2789"; transcript_id "MSTRG.2789.48"; exon_number "7";
chr1	StringTie	exon	35565227	35566791	1000	+	.	gene_id "MSTRG.2789"; transcript_id "MSTRG.2789.48"; exon_number "8";
chr1	StringTie	transcript	35557495	35567079	1000	+	.	gene_id "MSTRG.2789"; transcript_id "MSTRG.2789.49";
chr1	StringTie	exon	35557495	35558223	1000	+	.	gene_id "MSTRG.2789"; transcript_id "MSTRG.2789.49"; exon_number "1";
chr1	StringTie	exon	35559107	35559247	1000	+	.	gene_id "MSTRG.2789"; transcript_id "MSTRG.2789.49"; exon_number "2";
chr1	StringTie	exon	35560326	35561294	1000	+	.	gene_id "MSTRG.2789"; transcript_id "MSTRG.2789.49"; exon_number "3";
chr1	StringTie	exon	35562392	35562633	1000	+	.	gene_id "MSTRG.2789"; transcript_id "MSTRG.2789.49"; exon_number "4";
chr1	StringTie	exon	35563202	35563426	1000	+	.	gene_id "MSTRG.2789"; transcript_id "MSTRG.2789.49"; exon_number "5";
chr1	StringTie	exon	35563767	35563909	1000	+	.	gene_id "MSTRG.2789"; transcript_id "MSTRG.2789.49"; exon_number "6";
chr1	StringTie	exon	35564153	35567079	1000	+	.	gene_id "MSTRG.2789"; transcript_id "MSTRG.2789.49"; exon_number "7";
chr1	StringTie	transcript	35557412	35567610	1000	+	.	gene_id "MSTRG.2789"; transcript_id "MSTRG.2789.5";
chr1	StringTie	exon	35557412	35557883	1000	+	.	gene_id "MSTRG.2789"; transcript_id "MSTRG.2789.5"; exon_number "1";
chr1	StringTie	exon	35558156	35558685	1000	+	.	gene_id "MSTRG.2789"; transcript_id "MSTRG.2789.5"; exon_number "2";
chr1	StringTie	exon	35559107	35559247	1000	+	.	gene_id "MSTRG.2789"; transcript_id "MSTRG.2789.5"; exon_number "3";
chr1	StringTie	exon	35560326	35560688	1000	+	.	gene_id "MSTRG.2789"; transcript_id "MSTRG.2789.5"; exon_number "4";
chr1	StringTie	exon	35560734	35561294	1000	+	.	gene_id "MSTRG.2789"; transcript_id "MSTRG.2789.5"; exon_number "5";
chr1	StringTie	exon	35562392	35562633	1000	+	.	gene_id "MSTRG.2789"; transcript_id "MSTRG.2789.5"; exon_number "6";
chr1	StringTie	exon	35563202	35563426	1000	+	.	gene_id "MSTRG.2789"; transcript_id "MSTRG.2789.5"; exon_number "7";
chr1	StringTie	exon	35563767	35563909	1000	+	.	gene_id "MSTRG.2789"; transcript_id "MSTRG.2789.5"; exon_number "8";
chr1	StringTie	exon	35566823	35567610	1000	+	.	gene_id "MSTRG.2789"; transcript_id "MSTRG.2789.5"; exon_number "9";
chr1	StringTie	transcript	35557497	35567236	1000	+	.	gene_id "MSTRG.2789"; transcript_id "MSTRG.2789.50";
chr1	StringTie	exon	35557497	35557883	1000	+	.	gene_id "MSTRG.2789"; transcript_id "MSTRG.2789.50"; exon_number "1";
chr1	StringTie	exon	35558156	35558223	1000	+	.	gene_id "MSTRG.2789"; transcript_id "MSTRG.2789.50"; exon_number "2";
chr1	StringTie	exon	35559107	35559247	1000	+	.	gene_id "MSTRG.2789"; transcript_id "MSTRG.2789.50"; exon_number "3";
chr1	StringTie	exon	35560326	35561294	1000	+	.	gene_id "MSTRG.2789"; transcript_id "MSTRG.2789.50"; exon_number "4";
chr1	StringTie	exon	35562392	35562457	1000	+	.	gene_id "MSTRG.2789"; transcript_id "MSTRG.2789.50"; exon_number "5";
chr1	StringTie	exon	35562542	35562633	1000	+	.	gene_id "MSTRG.2789"; transcript_id "MSTRG.2789.50"; exon_number "6";
chr1	StringTie	exon	35563202	35563426	1000	+	.	gene_id "MSTRG.2789"; transcript_id "MSTRG.2789.50"; exon_number "7";
chr1	StringTie	exon	35563767	35563909	1000	+	.	gene_id "MSTRG.2789"; transcript_id "MSTRG.2789.50"; exon_number "8";
chr1	StringTie	exon	35565227	35567236	1000	+	.	gene_id "MSTRG.2789"; transcript_id "MSTRG.2789.50"; exon_number "9";
chr1	StringTie	transcript	35557498	35567255	1000	+	.	gene_id "MSTRG.2789"; transcript_id "MSTRG.2789.51";
chr1	StringTie	exon	35557498	35557883	1000	+	.	gene_id "MSTRG.2789"; transcript_id "MSTRG.2789.51"; exon_number "1";
chr1	StringTie	exon	35558156	35558223	1000	+	.	gene_id "MSTRG.2789"; transcript_id "MSTRG.2789.51"; exon_number "2";
chr1	StringTie	exon	35559107	35559247	1000	+	.	gene_id "MSTRG.2789"; transcript_id "MSTRG.2789.51"; exon_number "3";
chr1	StringTie	exon	35560326	35561294	1000	+	.	gene_id "MSTRG.2789"; transcript_id "MSTRG.2789.51"; exon_number "4";
chr1	StringTie	exon	35562392	35562633	1000	+	.	gene_id "MSTRG.2789"; transcript_id "MSTRG.2789.51"; exon_number "5";
chr1	StringTie	exon	35562792	35562880	1000	+	.	gene_id "MSTRG.2789"; transcript_id "MSTRG.2789.51"; exon_number "6";
chr1	StringTie	exon	35563240	35563426	1000	+	.	gene_id "MSTRG.2789"; transcript_id "MSTRG.2789.51"; exon_number "7";
chr1	StringTie	exon	35563767	35563909	1000	+	.	gene_id "MSTRG.2789"; transcript_id "MSTRG.2789.51"; exon_number "8";
chr1	StringTie	exon	35565227	35567255	1000	+	.	gene_id "MSTRG.2789"; transcript_id "MSTRG.2789.51"; exon_number "9";
chr1	StringTie	transcript	35557498	35566773	1000	+	.	gene_id "MSTRG.2789"; transcript_id "MSTRG.2789.52";
chr1	StringTie	exon	35557498	35557883	1000	+	.	gene_id "MSTRG.2789"; transcript_id "MSTRG.2789.52"; exon_number "1";
chr1	StringTie	exon	35558156	35558685	1000	+	.	gene_id "MSTRG.2789"; transcript_id "MSTRG.2789.52"; exon_number "2";
chr1	StringTie	exon	35559107	35559247	1000	+	.	gene_id "MSTRG.2789"; transcript_id "MSTRG.2789.52"; exon_number "3";
chr1	StringTie	exon	35560326	35561294	1000	+	.	gene_id "MSTRG.2789"; transcript_id "MSTRG.2789.52"; exon_number "4";
chr1	StringTie	exon	35562392	35562633	1000	+	.	gene_id "MSTRG.2789"; transcript_id "MSTRG.2789.52"; exon_number "5";
chr1	StringTie	exon	35562792	35562880	1000	+	.	gene_id "MSTRG.2789"; transcript_id "MSTRG.2789.52"; exon_number "6";
chr1	StringTie	exon	35563202	35563607	1000	+	.	gene_id "MSTRG.2789"; transcript_id "MSTRG.2789.52"; exon_number "7";
chr1	StringTie	exon	35563767	35563909	1000	+	.	gene_id "MSTRG.2789"; transcript_id "MSTRG.2789.52"; exon_number "8";
chr1	StringTie	exon	35565227	35566773	1000	+	.	gene_id "MSTRG.2789"; transcript_id "MSTRG.2789.52"; exon_number "9";
chr1	StringTie	transcript	35557521	35566780	1000	+	.	gene_id "MSTRG.2789"; transcript_id "MSTRG.2789.53";
chr1	StringTie	exon	35557521	35558223	1000	+	.	gene_id "MSTRG.2789"; transcript_id "MSTRG.2789.53"; exon_number "1";
chr1	StringTie	exon	35559107	35559247	1000	+	.	gene_id "MSTRG.2789"; transcript_id "MSTRG.2789.53"; exon_number "2";
chr1	StringTie	exon	35560326	35561294	1000	+	.	gene_id "MSTRG.2789"; transcript_id "MSTRG.2789.53"; exon_number "3";
chr1	StringTie	exon	35562392	35562633	1000	+	.	gene_id "MSTRG.2789"; transcript_id "MSTRG.2789.53"; exon_number "4";
chr1	StringTie	exon	35563202	35563426	1000	+	.	gene_id "MSTRG.2789"; transcript_id "MSTRG.2789.53"; exon_number "5";
chr1	StringTie	exon	35563767	35563909	1000	+	.	gene_id "MSTRG.2789"; transcript_id "MSTRG.2789.53"; exon_number "6";
chr1	StringTie	exon	35565227	35565380	1000	+	.	gene_id "MSTRG.2789"; transcript_id "MSTRG.2789.53"; exon_number "7";
chr1	StringTie	exon	35565429	35566780	1000	+	.	gene_id "MSTRG.2789"; transcript_id "MSTRG.2789.53"; exon_number "8";
chr1	StringTie	transcript	35557522	35566770	1000	+	.	gene_id "MSTRG.2789"; transcript_id "MSTRG.2789.54";
chr1	StringTie	exon	35557522	35558223	1000	+	.	gene_id "MSTRG.2789"; transcript_id "MSTRG.2789.54"; exon_number "1";
chr1	StringTie	exon	35559107	35559247	1000	+	.	gene_id "MSTRG.2789"; transcript_id "MSTRG.2789.54"; exon_number "2";
chr1	StringTie	exon	35560326	35561294	1000	+	.	gene_id "MSTRG.2789"; transcript_id "MSTRG.2789.54"; exon_number "3";
chr1	StringTie	exon	35562410	35562633	1000	+	.	gene_id "MSTRG.2789"; transcript_id "MSTRG.2789.54"; exon_number "4";
chr1	StringTie	exon	35563202	35563426	1000	+	.	gene_id "MSTRG.2789"; transcript_id "MSTRG.2789.54"; exon_number "5";
chr1	StringTie	exon	35563767	35563909	1000	+	.	gene_id "MSTRG.2789"; transcript_id "MSTRG.2789.54"; exon_number "6";
chr1	StringTie	exon	35565227	35566770	1000	+	.	gene_id "MSTRG.2789"; transcript_id "MSTRG.2789.54"; exon_number "7";
chr1	StringTie	transcript	35557536	35566769	1000	+	.	gene_id "MSTRG.2789"; transcript_id "MSTRG.2789.55";
chr1	StringTie	exon	35557536	35557883	1000	+	.	gene_id "MSTRG.2789"; transcript_id "MSTRG.2789.55"; exon_number "1";
chr1	StringTie	exon	35558156	35558223	1000	+	.	gene_id "MSTRG.2789"; transcript_id "MSTRG.2789.55"; exon_number "2";
chr1	StringTie	exon	35559107	35559247	1000	+	.	gene_id "MSTRG.2789"; transcript_id "MSTRG.2789.55"; exon_number "3";
chr1	StringTie	exon	35560326	35561294	1000	+	.	gene_id "MSTRG.2789"; transcript_id "MSTRG.2789.55"; exon_number "4";
chr1	StringTie	exon	35562392	35562633	1000	+	.	gene_id "MSTRG.2789"; transcript_id "MSTRG.2789.55"; exon_number "5";
chr1	StringTie	exon	35563202	35563426	1000	+	.	gene_id "MSTRG.2789"; transcript_id "MSTRG.2789.55"; exon_number "6";
chr1	StringTie	exon	35563767	35563909	1000	+	.	gene_id "MSTRG.2789"; transcript_id "MSTRG.2789.55"; exon_number "7";
chr1	StringTie	exon	35565227	35565324	1000	+	.	gene_id "MSTRG.2789"; transcript_id "MSTRG.2789.55"; exon_number "8";
chr1	StringTie	exon	35565488	35566769	1000	+	.	gene_id "MSTRG.2789"; transcript_id "MSTRG.2789.55"; exon_number "9";
chr1	StringTie	transcript	35557560	35567272	1000	+	.	gene_id "MSTRG.2789"; transcript_id "MSTRG.2789.56";
chr1	StringTie	exon	35557560	35557883	1000	+	.	gene_id "MSTRG.2789"; transcript_id "MSTRG.2789.56"; exon_number "1";
chr1	StringTie	exon	35558156	35558685	1000	+	.	gene_id "MSTRG.2789"; transcript_id "MSTRG.2789.56"; exon_number "2";
chr1	StringTie	exon	35559107	35559247	1000	+	.	gene_id "MSTRG.2789"; transcript_id "MSTRG.2789.56"; exon_number "3";
chr1	StringTie	exon	35560326	35561294	1000	+	.	gene_id "MSTRG.2789"; transcript_id "MSTRG.2789.56"; exon_number "4";
chr1	StringTie	exon	35562392	35562633	1000	+	.	gene_id "MSTRG.2789"; transcript_id "MSTRG.2789.56"; exon_number "5";
chr1	StringTie	exon	35562792	35562880	1000	+	.	gene_id "MSTRG.2789"; transcript_id "MSTRG.2789.56"; exon_number "6";
chr1	StringTie	exon	35563202	35563607	1000	+	.	gene_id "MSTRG.2789"; transcript_id "MSTRG.2789.56"; exon_number "7";
chr1	StringTie	exon	35563767	35567272	1000	+	.	gene_id "MSTRG.2789"; transcript_id "MSTRG.2789.56"; exon_number "8";
chr1	StringTie	transcript	35557590	35567274	1000	+	.	gene_id "MSTRG.2789"; transcript_id "MSTRG.2789.57";
chr1	StringTie	exon	35557590	35558368	1000	+	.	gene_id "MSTRG.2789"; transcript_id "MSTRG.2789.57"; exon_number "1";
chr1	StringTie	exon	35559107	35559247	1000	+	.	gene_id "MSTRG.2789"; transcript_id "MSTRG.2789.57"; exon_number "2";
chr1	StringTie	exon	35560326	35561294	1000	+	.	gene_id "MSTRG.2789"; transcript_id "MSTRG.2789.57"; exon_number "3";
chr1	StringTie	exon	35562392	35562633	1000	+	.	gene_id "MSTRG.2789"; transcript_id "MSTRG.2789.57"; exon_number "4";
chr1	StringTie	exon	35563202	35563426	1000	+	.	gene_id "MSTRG.2789"; transcript_id "MSTRG.2789.57"; exon_number "5";
chr1	StringTie	exon	35563767	35563909	1000	+	.	gene_id "MSTRG.2789"; transcript_id "MSTRG.2789.57"; exon_number "6";
chr1	StringTie	exon	35566823	35567274	1000	+	.	gene_id "MSTRG.2789"; transcript_id "MSTRG.2789.57"; exon_number "7";
chr1	StringTie	transcript	35557749	35566772	1000	+	.	gene_id "MSTRG.2789"; transcript_id "MSTRG.2789.58";
chr1	StringTie	exon	35557749	35558822	1000	+	.	gene_id "MSTRG.2789"; transcript_id "MSTRG.2789.58"; exon_number "1";
chr1	StringTie	exon	35559107	35559247	1000	+	.	gene_id "MSTRG.2789"; transcript_id "MSTRG.2789.58"; exon_number "2";
chr1	StringTie	exon	35560326	35561294	1000	+	.	gene_id "MSTRG.2789"; transcript_id "MSTRG.2789.58"; exon_number "3";
chr1	StringTie	exon	35562410	35562633	1000	+	.	gene_id "MSTRG.2789"; transcript_id "MSTRG.2789.58"; exon_number "4";
chr1	StringTie	exon	35563202	35563426	1000	+	.	gene_id "MSTRG.2789"; transcript_id "MSTRG.2789.58"; exon_number "5";
chr1	StringTie	exon	35563767	35563909	1000	+	.	gene_id "MSTRG.2789"; transcript_id "MSTRG.2789.58"; exon_number "6";
chr1	StringTie	exon	35565227	35566772	1000	+	.	gene_id "MSTRG.2789"; transcript_id "MSTRG.2789.58"; exon_number "7";
chr1	StringTie	transcript	35557751	35567269	1000	+	.	gene_id "MSTRG.2789"; transcript_id "MSTRG.2789.59";
chr1	StringTie	exon	35557751	35557883	1000	+	.	gene_id "MSTRG.2789"; transcript_id "MSTRG.2789.59"; exon_number "1";
chr1	StringTie	exon	35559077	35559247	1000	+	.	gene_id "MSTRG.2789"; transcript_id "MSTRG.2789.59"; exon_number "2";
chr1	StringTie	exon	35560326	35561294	1000	+	.	gene_id "MSTRG.2789"; transcript_id "MSTRG.2789.59"; exon_number "3";
chr1	StringTie	exon	35563767	35567269	1000	+	.	gene_id "MSTRG.2789"; transcript_id "MSTRG.2789.59"; exon_number "4";
chr1	StringTie	transcript	35557412	35567792	1000	+	.	gene_id "MSTRG.2789"; transcript_id "MSTRG.2789.6";
chr1	StringTie	exon	35557412	35557883	1000	+	.	gene_id "MSTRG.2789"; transcript_id "MSTRG.2789.6"; exon_number "1";
chr1	StringTie	exon	35558156	35558685	1000	+	.	gene_id "MSTRG.2789"; transcript_id "MSTRG.2789.6"; exon_number "2";
chr1	StringTie	exon	35559107	35559247	1000	+	.	gene_id "MSTRG.2789"; transcript_id "MSTRG.2789.6"; exon_number "3";
chr1	StringTie	exon	35560326	35561294	1000	+	.	gene_id "MSTRG.2789"; transcript_id "MSTRG.2789.6"; exon_number "4";
chr1	StringTie	exon	35562392	35562633	1000	+	.	gene_id "MSTRG.2789"; transcript_id "MSTRG.2789.6"; exon_number "5";
chr1	StringTie	exon	35562792	35562880	1000	+	.	gene_id "MSTRG.2789"; transcript_id "MSTRG.2789.6"; exon_number "6";
chr1	StringTie	exon	35563202	35563426	1000	+	.	gene_id "MSTRG.2789"; transcript_id "MSTRG.2789.6"; exon_number "7";
chr1	StringTie	exon	35563767	35563909	1000	+	.	gene_id "MSTRG.2789"; transcript_id "MSTRG.2789.6"; exon_number "8";
chr1	StringTie	exon	35565227	35565324	1000	+	.	gene_id "MSTRG.2789"; transcript_id "MSTRG.2789.6"; exon_number "9";
chr1	StringTie	exon	35565993	35567792	1000	+	.	gene_id "MSTRG.2789"; transcript_id "MSTRG.2789.6"; exon_number "10";
chr1	StringTie	transcript	35557769	35569651	1000	+	.	gene_id "MSTRG.2789"; transcript_id "MSTRG.2789.60";
chr1	StringTie	exon	35557769	35557883	1000	+	.	gene_id "MSTRG.2789"; transcript_id "MSTRG.2789.60"; exon_number "1";
chr1	StringTie	exon	35559107	35559247	1000	+	.	gene_id "MSTRG.2789"; transcript_id "MSTRG.2789.60"; exon_number "2";
chr1	StringTie	exon	35560326	35561294	1000	+	.	gene_id "MSTRG.2789"; transcript_id "MSTRG.2789.60"; exon_number "3";
chr1	StringTie	exon	35562392	35562633	1000	+	.	gene_id "MSTRG.2789"; transcript_id "MSTRG.2789.60"; exon_number "4";
chr1	StringTie	exon	35562792	35562880	1000	+	.	gene_id "MSTRG.2789"; transcript_id "MSTRG.2789.60"; exon_number "5";
chr1	StringTie	exon	35563202	35563426	1000	+	.	gene_id "MSTRG.2789"; transcript_id "MSTRG.2789.60"; exon_number "6";
chr1	StringTie	exon	35563767	35563909	1000	+	.	gene_id "MSTRG.2789"; transcript_id "MSTRG.2789.60"; exon_number "7";
chr1	StringTie	exon	35565227	35569651	1000	+	.	gene_id "MSTRG.2789"; transcript_id "MSTRG.2789.60"; exon_number "8";
chr1	StringTie	transcript	35557770	35567274	1000	+	.	gene_id "MSTRG.2789"; transcript_id "MSTRG.2789.61";
chr1	StringTie	exon	35557770	35557883	1000	+	.	gene_id "MSTRG.2789"; transcript_id "MSTRG.2789.61"; exon_number "1";
chr1	StringTie	exon	35558156	35558223	1000	+	.	gene_id "MSTRG.2789"; transcript_id "MSTRG.2789.61"; exon_number "2";
chr1	StringTie	exon	35559107	35559247	1000	+	.	gene_id "MSTRG.2789"; transcript_id "MSTRG.2789.61"; exon_number "3";
chr1	StringTie	exon	35560326	35561294	1000	+	.	gene_id "MSTRG.2789"; transcript_id "MSTRG.2789.61"; exon_number "4";
chr1	StringTie	exon	35563202	35563426	1000	+	.	gene_id "MSTRG.2789"; transcript_id "MSTRG.2789.61"; exon_number "5";
chr1	StringTie	exon	35563767	35563909	1000	+	.	gene_id "MSTRG.2789"; transcript_id "MSTRG.2789.61"; exon_number "6";
chr1	StringTie	exon	35565227	35566336	1000	+	.	gene_id "MSTRG.2789"; transcript_id "MSTRG.2789.61"; exon_number "7";
chr1	StringTie	exon	35566474	35567274	1000	+	.	gene_id "MSTRG.2789"; transcript_id "MSTRG.2789.61"; exon_number "8";
chr1	StringTie	transcript	35557774	35567190	1000	+	.	gene_id "MSTRG.2789"; transcript_id "MSTRG.2789.62";
chr1	StringTie	exon	35557774	35557883	1000	+	.	gene_id "MSTRG.2789"; transcript_id "MSTRG.2789.62"; exon_number "1";
chr1	StringTie	exon	35558156	35558223	1000	+	.	gene_id "MSTRG.2789"; transcript_id "MSTRG.2789.62"; exon_number "2";
chr1	StringTie	exon	35559077	35559247	1000	+	.	gene_id "MSTRG.2789"; transcript_id "MSTRG.2789.62"; exon_number "3";
chr1	StringTie	exon	35560326	35561294	1000	+	.	gene_id "MSTRG.2789"; transcript_id "MSTRG.2789.62"; exon_number "4";
chr1	StringTie	exon	35562392	35562633	1000	+	.	gene_id "MSTRG.2789"; transcript_id "MSTRG.2789.62"; exon_number "5";
chr1	StringTie	exon	35562792	35562880	1000	+	.	gene_id "MSTRG.2789"; transcript_id "MSTRG.2789.62"; exon_number "6";
chr1	StringTie	exon	35563202	35563426	1000	+	.	gene_id "MSTRG.2789"; transcript_id "MSTRG.2789.62"; exon_number "7";
chr1	StringTie	exon	35563767	35567190	1000	+	.	gene_id "MSTRG.2789"; transcript_id "MSTRG.2789.62"; exon_number "8";
chr1	StringTie	transcript	35557780	35566778	1000	+	.	gene_id "MSTRG.2789"; transcript_id "MSTRG.2789.63";
chr1	StringTie	exon	35557780	35557883	1000	+	.	gene_id "MSTRG.2789"; transcript_id "MSTRG.2789.63"; exon_number "1";
chr1	StringTie	exon	35558156	35558685	1000	+	.	gene_id "MSTRG.2789"; transcript_id "MSTRG.2789.63"; exon_number "2";
chr1	StringTie	exon	35559107	35559247	1000	+	.	gene_id "MSTRG.2789"; transcript_id "MSTRG.2789.63"; exon_number "3";
chr1	StringTie	exon	35560326	35561294	1000	+	.	gene_id "MSTRG.2789"; transcript_id "MSTRG.2789.63"; exon_number "4";
chr1	StringTie	exon	35562392	35562487	1000	+	.	gene_id "MSTRG.2789"; transcript_id "MSTRG.2789.63"; exon_number "5";
chr1	StringTie	exon	35562551	35562633	1000	+	.	gene_id "MSTRG.2789"; transcript_id "MSTRG.2789.63"; exon_number "6";
chr1	StringTie	exon	35563202	35563426	1000	+	.	gene_id "MSTRG.2789"; transcript_id "MSTRG.2789.63"; exon_number "7";
chr1	StringTie	exon	35563767	35563909	1000	+	.	gene_id "MSTRG.2789"; transcript_id "MSTRG.2789.63"; exon_number "8";
chr1	StringTie	exon	35565227	35566778	1000	+	.	gene_id "MSTRG.2789"; transcript_id "MSTRG.2789.63"; exon_number "9";
chr1	StringTie	transcript	35557782	35567569	1000	+	.	gene_id "MSTRG.2789"; transcript_id "MSTRG.2789.64";
chr1	StringTie	exon	35557782	35557883	1000	+	.	gene_id "MSTRG.2789"; transcript_id "MSTRG.2789.64"; exon_number "1";
chr1	StringTie	exon	35558156	35558223	1000	+	.	gene_id "MSTRG.2789"; transcript_id "MSTRG.2789.64"; exon_number "2";
chr1	StringTie	exon	35559077	35559247	1000	+	.	gene_id "MSTRG.2789"; transcript_id "MSTRG.2789.64"; exon_number "3";
chr1	StringTie	exon	35560326	35561294	1000	+	.	gene_id "MSTRG.2789"; transcript_id "MSTRG.2789.64"; exon_number "4";
chr1	StringTie	exon	35562792	35562880	1000	+	.	gene_id "MSTRG.2789"; transcript_id "MSTRG.2789.64"; exon_number "5";
chr1	StringTie	exon	35563202	35563426	1000	+	.	gene_id "MSTRG.2789"; transcript_id "MSTRG.2789.64"; exon_number "6";
chr1	StringTie	exon	35563767	35567569	1000	+	.	gene_id "MSTRG.2789"; transcript_id "MSTRG.2789.64"; exon_number "7";
chr1	StringTie	transcript	35557782	35569794	1000	+	.	gene_id "MSTRG.2789"; transcript_id "MSTRG.2789.65";
chr1	StringTie	exon	35557782	35557883	1000	+	.	gene_id "MSTRG.2789"; transcript_id "MSTRG.2789.65"; exon_number "1";
chr1	StringTie	exon	35559107	35559247	1000	+	.	gene_id "MSTRG.2789"; transcript_id "MSTRG.2789.65"; exon_number "2";
chr1	StringTie	exon	35560326	35561294	1000	+	.	gene_id "MSTRG.2789"; transcript_id "MSTRG.2789.65"; exon_number "3";
chr1	StringTie	exon	35562392	35562457	1000	+	.	gene_id "MSTRG.2789"; transcript_id "MSTRG.2789.65"; exon_number "4";
chr1	StringTie	exon	35562542	35562633	1000	+	.	gene_id "MSTRG.2789"; transcript_id "MSTRG.2789.65"; exon_number "5";
chr1	StringTie	exon	35563202	35563426	1000	+	.	gene_id "MSTRG.2789"; transcript_id "MSTRG.2789.65"; exon_number "6";
chr1	StringTie	exon	35563767	35563909	1000	+	.	gene_id "MSTRG.2789"; transcript_id "MSTRG.2789.65"; exon_number "7";
chr1	StringTie	exon	35565227	35569794	1000	+	.	gene_id "MSTRG.2789"; transcript_id "MSTRG.2789.65"; exon_number "8";
chr1	StringTie	transcript	35557783	35567506	1000	+	.	gene_id "MSTRG.2789"; transcript_id "MSTRG.2789.66";
chr1	StringTie	exon	35557783	35558685	1000	+	.	gene_id "MSTRG.2789"; transcript_id "MSTRG.2789.66"; exon_number "1";
chr1	StringTie	exon	35559107	35559247	1000	+	.	gene_id "MSTRG.2789"; transcript_id "MSTRG.2789.66"; exon_number "2";
chr1	StringTie	exon	35560326	35560443	1000	+	.	gene_id "MSTRG.2789"; transcript_id "MSTRG.2789.66"; exon_number "3";
chr1	StringTie	exon	35560734	35561294	1000	+	.	gene_id "MSTRG.2789"; transcript_id "MSTRG.2789.66"; exon_number "4";
chr1	StringTie	exon	35562392	35562633	1000	+	.	gene_id "MSTRG.2789"; transcript_id "MSTRG.2789.66"; exon_number "5";
chr1	StringTie	exon	35563202	35563426	1000	+	.	gene_id "MSTRG.2789"; transcript_id "MSTRG.2789.66"; exon_number "6";
chr1	StringTie	exon	35563767	35567506	1000	+	.	gene_id "MSTRG.2789"; transcript_id "MSTRG.2789.66"; exon_number "7";
chr1	StringTie	transcript	35557783	35566776	1000	+	.	gene_id "MSTRG.2789"; transcript_id "MSTRG.2789.67";
chr1	StringTie	exon	35557783	35557883	1000	+	.	gene_id "MSTRG.2789"; transcript_id "MSTRG.2789.67"; exon_number "1";
chr1	StringTie	exon	35558156	35558685	1000	+	.	gene_id "MSTRG.2789"; transcript_id "MSTRG.2789.67"; exon_number "2";
chr1	StringTie	exon	35559107	35559247	1000	+	.	gene_id "MSTRG.2789"; transcript_id "MSTRG.2789.67"; exon_number "3";
chr1	StringTie	exon	35560326	35561294	1000	+	.	gene_id "MSTRG.2789"; transcript_id "MSTRG.2789.67"; exon_number "4";
chr1	StringTie	exon	35562392	35562880	1000	+	.	gene_id "MSTRG.2789"; transcript_id "MSTRG.2789.67"; exon_number "5";
chr1	StringTie	exon	35563202	35563426	1000	+	.	gene_id "MSTRG.2789"; transcript_id "MSTRG.2789.67"; exon_number "6";
chr1	StringTie	exon	35563767	35563909	1000	+	.	gene_id "MSTRG.2789"; transcript_id "MSTRG.2789.67"; exon_number "7";
chr1	StringTie	exon	35564153	35566776	1000	+	.	gene_id "MSTRG.2789"; transcript_id "MSTRG.2789.67"; exon_number "8";
chr1	StringTie	transcript	35557784	35566777	1000	+	.	gene_id "MSTRG.2789"; transcript_id "MSTRG.2789.68";
chr1	StringTie	exon	35557784	35557883	1000	+	.	gene_id "MSTRG.2789"; transcript_id "MSTRG.2789.68"; exon_number "1";
chr1	StringTie	exon	35558156	35558685	1000	+	.	gene_id "MSTRG.2789"; transcript_id "MSTRG.2789.68"; exon_number "2";
chr1	StringTie	exon	35559107	35559247	1000	+	.	gene_id "MSTRG.2789"; transcript_id "MSTRG.2789.68"; exon_number "3";
chr1	StringTie	exon	35560326	35561294	1000	+	.	gene_id "MSTRG.2789"; transcript_id "MSTRG.2789.68"; exon_number "4";
chr1	StringTie	exon	35562392	35562633	1000	+	.	gene_id "MSTRG.2789"; transcript_id "MSTRG.2789.68"; exon_number "5";
chr1	StringTie	exon	35563202	35563426	1000	+	.	gene_id "MSTRG.2789"; transcript_id "MSTRG.2789.68"; exon_number "6";
chr1	StringTie	exon	35563767	35563909	1000	+	.	gene_id "MSTRG.2789"; transcript_id "MSTRG.2789.68"; exon_number "7";
chr1	StringTie	exon	35564105	35566777	1000	+	.	gene_id "MSTRG.2789"; transcript_id "MSTRG.2789.68"; exon_number "8";
chr1	StringTie	transcript	35557784	35566779	1000	+	.	gene_id "MSTRG.2789"; transcript_id "MSTRG.2789.69";
chr1	StringTie	exon	35557784	35557883	1000	+	.	gene_id "MSTRG.2789"; transcript_id "MSTRG.2789.69"; exon_number "1";
chr1	StringTie	exon	35558156	35558822	1000	+	.	gene_id "MSTRG.2789"; transcript_id "MSTRG.2789.69"; exon_number "2";
chr1	StringTie	exon	35559107	35559247	1000	+	.	gene_id "MSTRG.2789"; transcript_id "MSTRG.2789.69"; exon_number "3";
chr1	StringTie	exon	35560326	35561294	1000	+	.	gene_id "MSTRG.2789"; transcript_id "MSTRG.2789.69"; exon_number "4";
chr1	StringTie	exon	35562392	35562633	1000	+	.	gene_id "MSTRG.2789"; transcript_id "MSTRG.2789.69"; exon_number "5";
chr1	StringTie	exon	35563202	35563426	1000	+	.	gene_id "MSTRG.2789"; transcript_id "MSTRG.2789.69"; exon_number "6";
chr1	StringTie	exon	35563767	35563909	1000	+	.	gene_id "MSTRG.2789"; transcript_id "MSTRG.2789.69"; exon_number "7";
chr1	StringTie	exon	35565227	35566779	1000	+	.	gene_id "MSTRG.2789"; transcript_id "MSTRG.2789.69"; exon_number "8";
chr1	StringTie	transcript	35557419	35567552	1000	+	.	gene_id "MSTRG.2789"; transcript_id "MSTRG.2789.7";
chr1	StringTie	exon	35557419	35557883	1000	+	.	gene_id "MSTRG.2789"; transcript_id "MSTRG.2789.7"; exon_number "1";
chr1	StringTie	exon	35558156	35558223	1000	+	.	gene_id "MSTRG.2789"; transcript_id "MSTRG.2789.7"; exon_number "2";
chr1	StringTie	exon	35559107	35559247	1000	+	.	gene_id "MSTRG.2789"; transcript_id "MSTRG.2789.7"; exon_number "3";
chr1	StringTie	exon	35560326	35561294	1000	+	.	gene_id "MSTRG.2789"; transcript_id "MSTRG.2789.7"; exon_number "4";
chr1	StringTie	exon	35563202	35563426	1000	+	.	gene_id "MSTRG.2789"; transcript_id "MSTRG.2789.7"; exon_number "5";
chr1	StringTie	exon	35563767	35567552	1000	+	.	gene_id "MSTRG.2789"; transcript_id "MSTRG.2789.7"; exon_number "6";
chr1	StringTie	transcript	35557784	35567634	1000	+	.	gene_id "MSTRG.2789"; transcript_id "MSTRG.2789.70";
chr1	StringTie	exon	35557784	35557883	1000	+	.	gene_id "MSTRG.2789"; transcript_id "MSTRG.2789.70"; exon_number "1";
chr1	StringTie	exon	35559107	35559247	1000	+	.	gene_id "MSTRG.2789"; transcript_id "MSTRG.2789.70"; exon_number "2";
chr1	StringTie	exon	35560326	35561294	1000	+	.	gene_id "MSTRG.2789"; transcript_id "MSTRG.2789.70"; exon_number "3";
chr1	StringTie	exon	35562374	35562633	1000	+	.	gene_id "MSTRG.2789"; transcript_id "MSTRG.2789.70"; exon_number "4";
chr1	StringTie	exon	35563202	35563426	1000	+	.	gene_id "MSTRG.2789"; transcript_id "MSTRG.2789.70"; exon_number "5";
chr1	StringTie	exon	35563767	35563909	1000	+	.	gene_id "MSTRG.2789"; transcript_id "MSTRG.2789.70"; exon_number "6";
chr1	StringTie	exon	35565227	35567634	1000	+	.	gene_id "MSTRG.2789"; transcript_id "MSTRG.2789.70"; exon_number "7";
chr1	StringTie	transcript	35557784	35566769	1000	+	.	gene_id "MSTRG.2789"; transcript_id "MSTRG.2789.71";
chr1	StringTie	exon	35557784	35557883	1000	+	.	gene_id "MSTRG.2789"; transcript_id "MSTRG.2789.71"; exon_number "1";
chr1	StringTie	exon	35558156	35558223	1000	+	.	gene_id "MSTRG.2789"; transcript_id "MSTRG.2789.71"; exon_number "2";
chr1	StringTie	exon	35559107	35559247	1000	+	.	gene_id "MSTRG.2789"; transcript_id "MSTRG.2789.71"; exon_number "3";
chr1	StringTie	exon	35560310	35561294	1000	+	.	gene_id "MSTRG.2789"; transcript_id "MSTRG.2789.71"; exon_number "4";
chr1	StringTie	exon	35562374	35562633	1000	+	.	gene_id "MSTRG.2789"; transcript_id "MSTRG.2789.71"; exon_number "5";
chr1	StringTie	exon	35563767	35566769	1000	+	.	gene_id "MSTRG.2789"; transcript_id "MSTRG.2789.71"; exon_number "6";
chr1	StringTie	transcript	35557784	35566807	1000	+	.	gene_id "MSTRG.2789"; transcript_id "MSTRG.2789.72";
chr1	StringTie	exon	35557784	35557883	1000	+	.	gene_id "MSTRG.2789"; transcript_id "MSTRG.2789.72"; exon_number "1";
chr1	StringTie	exon	35558156	35559247	1000	+	.	gene_id "MSTRG.2789"; transcript_id "MSTRG.2789.72"; exon_number "2";
chr1	StringTie	exon	35560326	35560688	1000	+	.	gene_id "MSTRG.2789"; transcript_id "MSTRG.2789.72"; exon_number "3";
chr1	StringTie	exon	35560734	35561294	1000	+	.	gene_id "MSTRG.2789"; transcript_id "MSTRG.2789.72"; exon_number "4";
chr1	StringTie	exon	35562792	35562880	1000	+	.	gene_id "MSTRG.2789"; transcript_id "MSTRG.2789.72"; exon_number "5";
chr1	StringTie	exon	35563202	35563426	1000	+	.	gene_id "MSTRG.2789"; transcript_id "MSTRG.2789.72"; exon_number "6";
chr1	StringTie	exon	35563767	35566807	1000	+	.	gene_id "MSTRG.2789"; transcript_id "MSTRG.2789.72"; exon_number "7";
chr1	StringTie	transcript	35557784	35566775	1000	+	.	gene_id "MSTRG.2789"; transcript_id "MSTRG.2789.73";
chr1	StringTie	exon	35557784	35557883	1000	+	.	gene_id "MSTRG.2789"; transcript_id "MSTRG.2789.73"; exon_number "1";
chr1	StringTie	exon	35559107	35559247	1000	+	.	gene_id "MSTRG.2789"; transcript_id "MSTRG.2789.73"; exon_number "2";
chr1	StringTie	exon	35560326	35561294	1000	+	.	gene_id "MSTRG.2789"; transcript_id "MSTRG.2789.73"; exon_number "3";
chr1	StringTie	exon	35562392	35562633	1000	+	.	gene_id "MSTRG.2789"; transcript_id "MSTRG.2789.73"; exon_number "4";
chr1	StringTie	exon	35563202	35563426	1000	+	.	gene_id "MSTRG.2789"; transcript_id "MSTRG.2789.73"; exon_number "5";
chr1	StringTie	exon	35563767	35563909	1000	+	.	gene_id "MSTRG.2789"; transcript_id "MSTRG.2789.73"; exon_number "6";
chr1	StringTie	exon	35564105	35566775	1000	+	.	gene_id "MSTRG.2789"; transcript_id "MSTRG.2789.73"; exon_number "7";
chr1	StringTie	transcript	35557784	35566777	1000	+	.	gene_id "MSTRG.2789"; transcript_id "MSTRG.2789.74";
chr1	StringTie	exon	35557784	35557883	1000	+	.	gene_id "MSTRG.2789"; transcript_id "MSTRG.2789.74"; exon_number "1";
chr1	StringTie	exon	35559107	35559247	1000	+	.	gene_id "MSTRG.2789"; transcript_id "MSTRG.2789.74"; exon_number "2";
chr1	StringTie	exon	35560326	35561294	1000	+	.	gene_id "MSTRG.2789"; transcript_id "MSTRG.2789.74"; exon_number "3";
chr1	StringTie	exon	35562392	35562633	1000	+	.	gene_id "MSTRG.2789"; transcript_id "MSTRG.2789.74"; exon_number "4";
chr1	StringTie	exon	35563202	35563426	1000	+	.	gene_id "MSTRG.2789"; transcript_id "MSTRG.2789.74"; exon_number "5";
chr1	StringTie	exon	35563767	35563892	1000	+	.	gene_id "MSTRG.2789"; transcript_id "MSTRG.2789.74"; exon_number "6";
chr1	StringTie	exon	35565242	35566777	1000	+	.	gene_id "MSTRG.2789"; transcript_id "MSTRG.2789.74"; exon_number "7";
chr1	StringTie	transcript	35557784	35566774	1000	+	.	gene_id "MSTRG.2789"; transcript_id "MSTRG.2789.75";
chr1	StringTie	exon	35557784	35557883	1000	+	.	gene_id "MSTRG.2789"; transcript_id "MSTRG.2789.75"; exon_number "1";
chr1	StringTie	exon	35559107	35559247	1000	+	.	gene_id "MSTRG.2789"; transcript_id "MSTRG.2789.75"; exon_number "2";
chr1	StringTie	exon	35560310	35561294	1000	+	.	gene_id "MSTRG.2789"; transcript_id "MSTRG.2789.75"; exon_number "3";
chr1	StringTie	exon	35562392	35562633	1000	+	.	gene_id "MSTRG.2789"; transcript_id "MSTRG.2789.75"; exon_number "4";
chr1	StringTie	exon	35563202	35563426	1000	+	.	gene_id "MSTRG.2789"; transcript_id "MSTRG.2789.75"; exon_number "5";
chr1	StringTie	exon	35563767	35563909	1000	+	.	gene_id "MSTRG.2789"; transcript_id "MSTRG.2789.75"; exon_number "6";
chr1	StringTie	exon	35565227	35566774	1000	+	.	gene_id "MSTRG.2789"; transcript_id "MSTRG.2789.75"; exon_number "7";
chr1	StringTie	transcript	35557784	35566807	1000	+	.	gene_id "MSTRG.2789"; transcript_id "MSTRG.2789.76";
chr1	StringTie	exon	35557784	35557883	1000	+	.	gene_id "MSTRG.2789"; transcript_id "MSTRG.2789.76"; exon_number "1";
chr1	StringTie	exon	35559107	35559247	1000	+	.	gene_id "MSTRG.2789"; transcript_id "MSTRG.2789.76"; exon_number "2";
chr1	StringTie	exon	35560326	35561294	1000	+	.	gene_id "MSTRG.2789"; transcript_id "MSTRG.2789.76"; exon_number "3";
chr1	StringTie	exon	35562407	35562633	1000	+	.	gene_id "MSTRG.2789"; transcript_id "MSTRG.2789.76"; exon_number "4";
chr1	StringTie	exon	35563202	35563426	1000	+	.	gene_id "MSTRG.2789"; transcript_id "MSTRG.2789.76"; exon_number "5";
chr1	StringTie	exon	35563767	35563909	1000	+	.	gene_id "MSTRG.2789"; transcript_id "MSTRG.2789.76"; exon_number "6";
chr1	StringTie	exon	35565227	35566807	1000	+	.	gene_id "MSTRG.2789"; transcript_id "MSTRG.2789.76"; exon_number "7";
chr1	StringTie	transcript	35557784	35567433	1000	+	.	gene_id "MSTRG.2789"; transcript_id "MSTRG.2789.77";
chr1	StringTie	exon	35557784	35557883	1000	+	.	gene_id "MSTRG.2789"; transcript_id "MSTRG.2789.77"; exon_number "1";
chr1	StringTie	exon	35559107	35559247	1000	+	.	gene_id "MSTRG.2789"; transcript_id "MSTRG.2789.77"; exon_number "2";
chr1	StringTie	exon	35560326	35561300	1000	+	.	gene_id "MSTRG.2789"; transcript_id "MSTRG.2789.77"; exon_number "3";
chr1	StringTie	exon	35562392	35562633	1000	+	.	gene_id "MSTRG.2789"; transcript_id "MSTRG.2789.77"; exon_number "4";
chr1	StringTie	exon	35563202	35563426	1000	+	.	gene_id "MSTRG.2789"; transcript_id "MSTRG.2789.77"; exon_number "5";
chr1	StringTie	exon	35563767	35563909	1000	+	.	gene_id "MSTRG.2789"; transcript_id "MSTRG.2789.77"; exon_number "6";
chr1	StringTie	exon	35565227	35567433	1000	+	.	gene_id "MSTRG.2789"; transcript_id "MSTRG.2789.77"; exon_number "7";
chr1	StringTie	transcript	35557784	35567236	1000	+	.	gene_id "MSTRG.2789"; transcript_id "MSTRG.2789.78";
chr1	StringTie	exon	35557784	35557883	1000	+	.	gene_id "MSTRG.2789"; transcript_id "MSTRG.2789.78"; exon_number "1";
chr1	StringTie	exon	35559107	35559247	1000	+	.	gene_id "MSTRG.2789"; transcript_id "MSTRG.2789.78"; exon_number "2";
chr1	StringTie	exon	35560326	35561294	1000	+	.	gene_id "MSTRG.2789"; transcript_id "MSTRG.2789.78"; exon_number "3";
chr1	StringTie	exon	35562374	35562633	1000	+	.	gene_id "MSTRG.2789"; transcript_id "MSTRG.2789.78"; exon_number "4";
chr1	StringTie	exon	35563202	35563426	1000	+	.	gene_id "MSTRG.2789"; transcript_id "MSTRG.2789.78"; exon_number "5";
chr1	StringTie	exon	35563767	35563909	1000	+	.	gene_id "MSTRG.2789"; transcript_id "MSTRG.2789.78"; exon_number "6";
chr1	StringTie	exon	35564105	35567236	1000	+	.	gene_id "MSTRG.2789"; transcript_id "MSTRG.2789.78"; exon_number "7";
chr1	StringTie	transcript	35557784	35569800	1000	+	.	gene_id "MSTRG.2789"; transcript_id "MSTRG.2789.79";
chr1	StringTie	exon	35557784	35557883	1000	+	.	gene_id "MSTRG.2789"; transcript_id "MSTRG.2789.79"; exon_number "1";
chr1	StringTie	exon	35559107	35559247	1000	+	.	gene_id "MSTRG.2789"; transcript_id "MSTRG.2789.79"; exon_number "2";
chr1	StringTie	exon	35560326	35561294	1000	+	.	gene_id "MSTRG.2789"; transcript_id "MSTRG.2789.79"; exon_number "3";
chr1	StringTie	exon	35562410	35562633	1000	+	.	gene_id "MSTRG.2789"; transcript_id "MSTRG.2789.79"; exon_number "4";
chr1	StringTie	exon	35563202	35563426	1000	+	.	gene_id "MSTRG.2789"; transcript_id "MSTRG.2789.79"; exon_number "5";
chr1	StringTie	exon	35563767	35563909	1000	+	.	gene_id "MSTRG.2789"; transcript_id "MSTRG.2789.79"; exon_number "6";
chr1	StringTie	exon	35565227	35569800	1000	+	.	gene_id "MSTRG.2789"; transcript_id "MSTRG.2789.79"; exon_number "7";
chr1	StringTie	transcript	35557423	35567914	1000	+	.	gene_id "MSTRG.2789"; transcript_id "MSTRG.2789.8";
chr1	StringTie	exon	35557423	35557883	1000	+	.	gene_id "MSTRG.2789"; transcript_id "MSTRG.2789.8"; exon_number "1";
chr1	StringTie	exon	35558156	35558368	1000	+	.	gene_id "MSTRG.2789"; transcript_id "MSTRG.2789.8"; exon_number "2";
chr1	StringTie	exon	35559107	35559247	1000	+	.	gene_id "MSTRG.2789"; transcript_id "MSTRG.2789.8"; exon_number "3";
chr1	StringTie	exon	35560326	35561294	1000	+	.	gene_id "MSTRG.2789"; transcript_id "MSTRG.2789.8"; exon_number "4";
chr1	StringTie	exon	35562392	35562633	1000	+	.	gene_id "MSTRG.2789"; transcript_id "MSTRG.2789.8"; exon_number "5";
chr1	StringTie	exon	35563202	35563426	1000	+	.	gene_id "MSTRG.2789"; transcript_id "MSTRG.2789.8"; exon_number "6";
chr1	StringTie	exon	35563767	35563909	1000	+	.	gene_id "MSTRG.2789"; transcript_id "MSTRG.2789.8"; exon_number "7";
chr1	StringTie	exon	35565227	35567914	1000	+	.	gene_id "MSTRG.2789"; transcript_id "MSTRG.2789.8"; exon_number "8";
chr1	StringTie	transcript	35557784	35566773	1000	+	.	gene_id "MSTRG.2789"; transcript_id "MSTRG.2789.80";
chr1	StringTie	exon	35557784	35557883	1000	+	.	gene_id "MSTRG.2789"; transcript_id "MSTRG.2789.80"; exon_number "1";
chr1	StringTie	exon	35559107	35559247	1000	+	.	gene_id "MSTRG.2789"; transcript_id "MSTRG.2789.80"; exon_number "2";
chr1	StringTie	exon	35560326	35561294	1000	+	.	gene_id "MSTRG.2789"; transcript_id "MSTRG.2789.80"; exon_number "3";
chr1	StringTie	exon	35562392	35562633	1000	+	.	gene_id "MSTRG.2789"; transcript_id "MSTRG.2789.80"; exon_number "4";
chr1	StringTie	exon	35563202	35563426	1000	+	.	gene_id "MSTRG.2789"; transcript_id "MSTRG.2789.80"; exon_number "5";
chr1	StringTie	exon	35563767	35563909	1000	+	.	gene_id "MSTRG.2789"; transcript_id "MSTRG.2789.80"; exon_number "6";
chr1	StringTie	exon	35565235	35566773	1000	+	.	gene_id "MSTRG.2789"; transcript_id "MSTRG.2789.80"; exon_number "7";
chr1	StringTie	transcript	35557784	35568078	1000	+	.	gene_id "MSTRG.2789"; transcript_id "MSTRG.2789.81";
chr1	StringTie	exon	35557784	35557883	1000	+	.	gene_id "MSTRG.2789"; transcript_id "MSTRG.2789.81"; exon_number "1";
chr1	StringTie	exon	35558156	35559247	1000	+	.	gene_id "MSTRG.2789"; transcript_id "MSTRG.2789.81"; exon_number "2";
chr1	StringTie	exon	35560326	35561261	1000	+	.	gene_id "MSTRG.2789"; transcript_id "MSTRG.2789.81"; exon_number "3";
chr1	StringTie	exon	35562488	35562633	1000	+	.	gene_id "MSTRG.2789"; transcript_id "MSTRG.2789.81"; exon_number "4";
chr1	StringTie	exon	35562792	35562880	1000	+	.	gene_id "MSTRG.2789"; transcript_id "MSTRG.2789.81"; exon_number "5";
chr1	StringTie	exon	35563202	35563426	1000	+	.	gene_id "MSTRG.2789"; transcript_id "MSTRG.2789.81"; exon_number "6";
chr1	StringTie	exon	35563767	35568078	1000	+	.	gene_id "MSTRG.2789"; transcript_id "MSTRG.2789.81"; exon_number "7";
chr1	StringTie	transcript	35557784	35566773	1000	+	.	gene_id "MSTRG.2789"; transcript_id "MSTRG.2789.82";
chr1	StringTie	exon	35557784	35557883	1000	+	.	gene_id "MSTRG.2789"; transcript_id "MSTRG.2789.82"; exon_number "1";
chr1	StringTie	exon	35559107	35559247	1000	+	.	gene_id "MSTRG.2789"; transcript_id "MSTRG.2789.82"; exon_number "2";
chr1	StringTie	exon	35560326	35560457	1000	+	.	gene_id "MSTRG.2789"; transcript_id "MSTRG.2789.82"; exon_number "3";
chr1	StringTie	exon	35560530	35561294	1000	+	.	gene_id "MSTRG.2789"; transcript_id "MSTRG.2789.82"; exon_number "4";
chr1	StringTie	exon	35562392	35562633	1000	+	.	gene_id "MSTRG.2789"; transcript_id "MSTRG.2789.82"; exon_number "5";
chr1	StringTie	exon	35563202	35563426	1000	+	.	gene_id "MSTRG.2789"; transcript_id "MSTRG.2789.82"; exon_number "6";
chr1	StringTie	exon	35563767	35563909	1000	+	.	gene_id "MSTRG.2789"; transcript_id "MSTRG.2789.82"; exon_number "7";
chr1	StringTie	exon	35565227	35566773	1000	+	.	gene_id "MSTRG.2789"; transcript_id "MSTRG.2789.82"; exon_number "8";
chr1	StringTie	transcript	35557784	35566774	1000	+	.	gene_id "MSTRG.2789"; transcript_id "MSTRG.2789.83";
chr1	StringTie	exon	35557784	35557883	1000	+	.	gene_id "MSTRG.2789"; transcript_id "MSTRG.2789.83"; exon_number "1";
chr1	StringTie	exon	35558156	35558223	1000	+	.	gene_id "MSTRG.2789"; transcript_id "MSTRG.2789.83"; exon_number "2";
chr1	StringTie	exon	35559107	35559247	1000	+	.	gene_id "MSTRG.2789"; transcript_id "MSTRG.2789.83"; exon_number "3";
chr1	StringTie	exon	35560326	35561294	1000	+	.	gene_id "MSTRG.2789"; transcript_id "MSTRG.2789.83"; exon_number "4";
chr1	StringTie	exon	35562374	35562633	1000	+	.	gene_id "MSTRG.2789"; transcript_id "MSTRG.2789.83"; exon_number "5";
chr1	StringTie	exon	35562792	35563426	1000	+	.	gene_id "MSTRG.2789"; transcript_id "MSTRG.2789.83"; exon_number "6";
chr1	StringTie	exon	35563767	35563909	1000	+	.	gene_id "MSTRG.2789"; transcript_id "MSTRG.2789.83"; exon_number "7";
chr1	StringTie	exon	35565227	35566774	1000	+	.	gene_id "MSTRG.2789"; transcript_id "MSTRG.2789.83"; exon_number "8";
chr1	StringTie	transcript	35557784	35566774	1000	+	.	gene_id "MSTRG.2789"; transcript_id "MSTRG.2789.84";
chr1	StringTie	exon	35557784	35557883	1000	+	.	gene_id "MSTRG.2789"; transcript_id "MSTRG.2789.84"; exon_number "1";
chr1	StringTie	exon	35558156	35558685	1000	+	.	gene_id "MSTRG.2789"; transcript_id "MSTRG.2789.84"; exon_number "2";
chr1	StringTie	exon	35559107	35559247	1000	+	.	gene_id "MSTRG.2789"; transcript_id "MSTRG.2789.84"; exon_number "3";
chr1	StringTie	exon	35560335	35561294	1000	+	.	gene_id "MSTRG.2789"; transcript_id "MSTRG.2789.84"; exon_number "4";
chr1	StringTie	exon	35562392	35562633	1000	+	.	gene_id "MSTRG.2789"; transcript_id "MSTRG.2789.84"; exon_number "5";
chr1	StringTie	exon	35563202	35563426	1000	+	.	gene_id "MSTRG.2789"; transcript_id "MSTRG.2789.84"; exon_number "6";
chr1	StringTie	exon	35563767	35563909	1000	+	.	gene_id "MSTRG.2789"; transcript_id "MSTRG.2789.84"; exon_number "7";
chr1	StringTie	exon	35565227	35566774	1000	+	.	gene_id "MSTRG.2789"; transcript_id "MSTRG.2789.84"; exon_number "8";
chr1	StringTie	transcript	35557784	35567236	1000	+	.	gene_id "MSTRG.2789"; transcript_id "MSTRG.2789.85";
chr1	StringTie	exon	35557784	35557883	1000	+	.	gene_id "MSTRG.2789"; transcript_id "MSTRG.2789.85"; exon_number "1";
chr1	StringTie	exon	35559107	35559247	1000	+	.	gene_id "MSTRG.2789"; transcript_id "MSTRG.2789.85"; exon_number "2";
chr1	StringTie	exon	35560326	35561294	1000	+	.	gene_id "MSTRG.2789"; transcript_id "MSTRG.2789.85"; exon_number "3";
chr1	StringTie	exon	35562374	35562633	1000	+	.	gene_id "MSTRG.2789"; transcript_id "MSTRG.2789.85"; exon_number "4";
chr1	StringTie	exon	35562792	35562880	1000	+	.	gene_id "MSTRG.2789"; transcript_id "MSTRG.2789.85"; exon_number "5";
chr1	StringTie	exon	35563202	35563426	1000	+	.	gene_id "MSTRG.2789"; transcript_id "MSTRG.2789.85"; exon_number "6";
chr1	StringTie	exon	35563767	35563909	1000	+	.	gene_id "MSTRG.2789"; transcript_id "MSTRG.2789.85"; exon_number "7";
chr1	StringTie	exon	35565227	35567236	1000	+	.	gene_id "MSTRG.2789"; transcript_id "MSTRG.2789.85"; exon_number "8";
chr1	StringTie	transcript	35557784	35566773	1000	+	.	gene_id "MSTRG.2789"; transcript_id "MSTRG.2789.86";
chr1	StringTie	exon	35557784	35557883	1000	+	.	gene_id "MSTRG.2789"; transcript_id "MSTRG.2789.86"; exon_number "1";
chr1	StringTie	exon	35558156	35558368	1000	+	.	gene_id "MSTRG.2789"; transcript_id "MSTRG.2789.86"; exon_number "2";
chr1	StringTie	exon	35559107	35559247	1000	+	.	gene_id "MSTRG.2789"; transcript_id "MSTRG.2789.86"; exon_number "3";
chr1	StringTie	exon	35560326	35561294	1000	+	.	gene_id "MSTRG.2789"; transcript_id "MSTRG.2789.86"; exon_number "4";
chr1	StringTie	exon	35562392	35562633	1000	+	.	gene_id "MSTRG.2789"; transcript_id "MSTRG.2789.86"; exon_number "5";
chr1	StringTie	exon	35563202	35563426	1000	+	.	gene_id "MSTRG.2789"; transcript_id "MSTRG.2789.86"; exon_number "6";
chr1	StringTie	exon	35563767	35564214	1000	+	.	gene_id "MSTRG.2789"; transcript_id "MSTRG.2789.86"; exon_number "7";
chr1	StringTie	exon	35565227	35566773	1000	+	.	gene_id "MSTRG.2789"; transcript_id "MSTRG.2789.86"; exon_number "8";
chr1	StringTie	transcript	35557784	35566778	1000	+	.	gene_id "MSTRG.2789"; transcript_id "MSTRG.2789.87";
chr1	StringTie	exon	35557784	35557883	1000	+	.	gene_id "MSTRG.2789"; transcript_id "MSTRG.2789.87"; exon_number "1";
chr1	StringTie	exon	35558156	35558685	1000	+	.	gene_id "MSTRG.2789"; transcript_id "MSTRG.2789.87"; exon_number "2";
chr1	StringTie	exon	35559107	35559247	1000	+	.	gene_id "MSTRG.2789"; transcript_id "MSTRG.2789.87"; exon_number "3";
chr1	StringTie	exon	35560326	35561294	1000	+	.	gene_id "MSTRG.2789"; transcript_id "MSTRG.2789.87"; exon_number "4";
chr1	StringTie	exon	35562374	35562633	1000	+	.	gene_id "MSTRG.2789"; transcript_id "MSTRG.2789.87"; exon_number "5";
chr1	StringTie	exon	35562792	35562880	1000	+	.	gene_id "MSTRG.2789"; transcript_id "MSTRG.2789.87"; exon_number "6";
chr1	StringTie	exon	35563202	35563426	1000	+	.	gene_id "MSTRG.2789"; transcript_id "MSTRG.2789.87"; exon_number "7";
chr1	StringTie	exon	35563767	35566778	1000	+	.	gene_id "MSTRG.2789"; transcript_id "MSTRG.2789.87"; exon_number "8";
chr1	StringTie	transcript	35557784	35566781	1000	+	.	gene_id "MSTRG.2789"; transcript_id "MSTRG.2789.88";
chr1	StringTie	exon	35557784	35557883	1000	+	.	gene_id "MSTRG.2789"; transcript_id "MSTRG.2789.88"; exon_number "1";
chr1	StringTie	exon	35558156	35559247	1000	+	.	gene_id "MSTRG.2789"; transcript_id "MSTRG.2789.88"; exon_number "2";
chr1	StringTie	exon	35560326	35561294	1000	+	.	gene_id "MSTRG.2789"; transcript_id "MSTRG.2789.88"; exon_number "3";
chr1	StringTie	exon	35562392	35562633	1000	+	.	gene_id "MSTRG.2789"; transcript_id "MSTRG.2789.88"; exon_number "4";
chr1	StringTie	exon	35563202	35563426	1000	+	.	gene_id "MSTRG.2789"; transcript_id "MSTRG.2789.88"; exon_number "5";
chr1	StringTie	exon	35563767	35563909	1000	+	.	gene_id "MSTRG.2789"; transcript_id "MSTRG.2789.88"; exon_number "6";
chr1	StringTie	exon	35565227	35566336	1000	+	.	gene_id "MSTRG.2789"; transcript_id "MSTRG.2789.88"; exon_number "7";
chr1	StringTie	exon	35566474	35566781	1000	+	.	gene_id "MSTRG.2789"; transcript_id "MSTRG.2789.88"; exon_number "8";
chr1	StringTie	transcript	35557784	35567421	1000	+	.	gene_id "MSTRG.2789"; transcript_id "MSTRG.2789.89";
chr1	StringTie	exon	35557784	35557883	1000	+	.	gene_id "MSTRG.2789"; transcript_id "MSTRG.2789.89"; exon_number "1";
chr1	StringTie	exon	35559107	35559247	1000	+	.	gene_id "MSTRG.2789"; transcript_id "MSTRG.2789.89"; exon_number "2";
chr1	StringTie	exon	35560326	35561294	1000	+	.	gene_id "MSTRG.2789"; transcript_id "MSTRG.2789.89"; exon_number "3";
chr1	StringTie	exon	35562392	35562457	1000	+	.	gene_id "MSTRG.2789"; transcript_id "MSTRG.2789.89"; exon_number "4";
chr1	StringTie	exon	35562542	35562633	1000	+	.	gene_id "MSTRG.2789"; transcript_id "MSTRG.2789.89"; exon_number "5";
chr1	StringTie	exon	35563202	35563426	1000	+	.	gene_id "MSTRG.2789"; transcript_id "MSTRG.2789.89"; exon_number "6";
chr1	StringTie	exon	35563767	35563909	1000	+	.	gene_id "MSTRG.2789"; transcript_id "MSTRG.2789.89"; exon_number "7";
chr1	StringTie	exon	35564153	35567421	1000	+	.	gene_id "MSTRG.2789"; transcript_id "MSTRG.2789.89"; exon_number "8";
chr1	StringTie	transcript	35557424	35567302	1000	+	.	gene_id "MSTRG.2789"; transcript_id "MSTRG.2789.9";
chr1	StringTie	exon	35557424	35557883	1000	+	.	gene_id "MSTRG.2789"; transcript_id "MSTRG.2789.9"; exon_number "1";
chr1	StringTie	exon	35558156	35558685	1000	+	.	gene_id "MSTRG.2789"; transcript_id "MSTRG.2789.9"; exon_number "2";
chr1	StringTie	exon	35559107	35559247	1000	+	.	gene_id "MSTRG.2789"; transcript_id "MSTRG.2789.9"; exon_number "3";
chr1	StringTie	exon	35560326	35560430	1000	+	.	gene_id "MSTRG.2789"; transcript_id "MSTRG.2789.9"; exon_number "4";
chr1	StringTie	exon	35560791	35561294	1000	+	.	gene_id "MSTRG.2789"; transcript_id "MSTRG.2789.9"; exon_number "5";
chr1	StringTie	exon	35563202	35563426	1000	+	.	gene_id "MSTRG.2789"; transcript_id "MSTRG.2789.9"; exon_number "6";
chr1	StringTie	exon	35563767	35567302	1000	+	.	gene_id "MSTRG.2789"; transcript_id "MSTRG.2789.9"; exon_number "7";
chr1	StringTie	transcript	35557784	35567532	1000	+	.	gene_id "MSTRG.2789"; transcript_id "MSTRG.2789.90";
chr1	StringTie	exon	35557784	35558223	1000	+	.	gene_id "MSTRG.2789"; transcript_id "MSTRG.2789.90"; exon_number "1";
chr1	StringTie	exon	35559107	35559247	1000	+	.	gene_id "MSTRG.2789"; transcript_id "MSTRG.2789.90"; exon_number "2";
chr1	StringTie	exon	35560326	35561294	1000	+	.	gene_id "MSTRG.2789"; transcript_id "MSTRG.2789.90"; exon_number "3";
chr1	StringTie	exon	35562392	35562633	1000	+	.	gene_id "MSTRG.2789"; transcript_id "MSTRG.2789.90"; exon_number "4";
chr1	StringTie	exon	35563202	35563426	1000	+	.	gene_id "MSTRG.2789"; transcript_id "MSTRG.2789.90"; exon_number "5";
chr1	StringTie	exon	35563767	35563909	1000	+	.	gene_id "MSTRG.2789"; transcript_id "MSTRG.2789.90"; exon_number "6";
chr1	StringTie	exon	35565227	35566822	1000	+	.	gene_id "MSTRG.2789"; transcript_id "MSTRG.2789.90"; exon_number "7";
chr1	StringTie	exon	35566998	35567532	1000	+	.	gene_id "MSTRG.2789"; transcript_id "MSTRG.2789.90"; exon_number "8";
chr1	StringTie	transcript	35557784	35566776	1000	+	.	gene_id "MSTRG.2789"; transcript_id "MSTRG.2789.91";
chr1	StringTie	exon	35557784	35557883	1000	+	.	gene_id "MSTRG.2789"; transcript_id "MSTRG.2789.91"; exon_number "1";
chr1	StringTie	exon	35558156	35558223	1000	+	.	gene_id "MSTRG.2789"; transcript_id "MSTRG.2789.91"; exon_number "2";
chr1	StringTie	exon	35559107	35559247	1000	+	.	gene_id "MSTRG.2789"; transcript_id "MSTRG.2789.91"; exon_number "3";
chr1	StringTie	exon	35560326	35561294	1000	+	.	gene_id "MSTRG.2789"; transcript_id "MSTRG.2789.91"; exon_number "4";
chr1	StringTie	exon	35562392	35562633	1000	+	.	gene_id "MSTRG.2789"; transcript_id "MSTRG.2789.91"; exon_number "5";
chr1	StringTie	exon	35563202	35563426	1000	+	.	gene_id "MSTRG.2789"; transcript_id "MSTRG.2789.91"; exon_number "6";
chr1	StringTie	exon	35563767	35563909	1000	+	.	gene_id "MSTRG.2789"; transcript_id "MSTRG.2789.91"; exon_number "7";
chr1	StringTie	exon	35565227	35565909	1000	+	.	gene_id "MSTRG.2789"; transcript_id "MSTRG.2789.91"; exon_number "8";
chr1	StringTie	exon	35566000	35566776	1000	+	.	gene_id "MSTRG.2789"; transcript_id "MSTRG.2789.91"; exon_number "9";
chr1	StringTie	transcript	35557784	35566775	1000	+	.	gene_id "MSTRG.2789"; transcript_id "MSTRG.2789.92";
chr1	StringTie	exon	35557784	35557883	1000	+	.	gene_id "MSTRG.2789"; transcript_id "MSTRG.2789.92"; exon_number "1";
chr1	StringTie	exon	35558156	35558223	1000	+	.	gene_id "MSTRG.2789"; transcript_id "MSTRG.2789.92"; exon_number "2";
chr1	StringTie	exon	35559107	35559247	1000	+	.	gene_id "MSTRG.2789"; transcript_id "MSTRG.2789.92"; exon_number "3";
chr1	StringTie	exon	35559887	35561294	1000	+	.	gene_id "MSTRG.2789"; transcript_id "MSTRG.2789.92"; exon_number "4";
chr1	StringTie	exon	35562392	35562633	1000	+	.	gene_id "MSTRG.2789"; transcript_id "MSTRG.2789.92"; exon_number "5";
chr1	StringTie	exon	35562792	35562880	1000	+	.	gene_id "MSTRG.2789"; transcript_id "MSTRG.2789.92"; exon_number "6";
chr1	StringTie	exon	35563202	35563426	1000	+	.	gene_id "MSTRG.2789"; transcript_id "MSTRG.2789.92"; exon_number "7";
chr1	StringTie	exon	35563767	35563909	1000	+	.	gene_id "MSTRG.2789"; transcript_id "MSTRG.2789.92"; exon_number "8";
chr1	StringTie	exon	35565227	35566775	1000	+	.	gene_id "MSTRG.2789"; transcript_id "MSTRG.2789.92"; exon_number "9";
chr1	StringTie	transcript	35557784	35566774	1000	+	.	gene_id "MSTRG.2789"; transcript_id "MSTRG.2789.93";
chr1	StringTie	exon	35557784	35557883	1000	+	.	gene_id "MSTRG.2789"; transcript_id "MSTRG.2789.93"; exon_number "1";
chr1	StringTie	exon	35558156	35558685	1000	+	.	gene_id "MSTRG.2789"; transcript_id "MSTRG.2789.93"; exon_number "2";
chr1	StringTie	exon	35559107	35559247	1000	+	.	gene_id "MSTRG.2789"; transcript_id "MSTRG.2789.93"; exon_number "3";
chr1	StringTie	exon	35560326	35561294	1000	+	.	gene_id "MSTRG.2789"; transcript_id "MSTRG.2789.93"; exon_number "4";
chr1	StringTie	exon	35562392	35562457	1000	+	.	gene_id "MSTRG.2789"; transcript_id "MSTRG.2789.93"; exon_number "5";
chr1	StringTie	exon	35562542	35562633	1000	+	.	gene_id "MSTRG.2789"; transcript_id "MSTRG.2789.93"; exon_number "6";
chr1	StringTie	exon	35563202	35563426	1000	+	.	gene_id "MSTRG.2789"; transcript_id "MSTRG.2789.93"; exon_number "7";
chr1	StringTie	exon	35563767	35563909	1000	+	.	gene_id "MSTRG.2789"; transcript_id "MSTRG.2789.93"; exon_number "8";
chr1	StringTie	exon	35565227	35566774	1000	+	.	gene_id "MSTRG.2789"; transcript_id "MSTRG.2789.93"; exon_number "9";
chr1	StringTie	transcript	35557784	35566772	1000	+	.	gene_id "MSTRG.2789"; transcript_id "MSTRG.2789.94";
chr1	StringTie	exon	35557784	35557883	1000	+	.	gene_id "MSTRG.2789"; transcript_id "MSTRG.2789.94"; exon_number "1";
chr1	StringTie	exon	35558156	35558822	1000	+	.	gene_id "MSTRG.2789"; transcript_id "MSTRG.2789.94"; exon_number "2";
chr1	StringTie	exon	35559107	35559247	1000	+	.	gene_id "MSTRG.2789"; transcript_id "MSTRG.2789.94"; exon_number "3";
chr1	StringTie	exon	35560326	35561294	1000	+	.	gene_id "MSTRG.2789"; transcript_id "MSTRG.2789.94"; exon_number "4";
chr1	StringTie	exon	35562392	35562633	1000	+	.	gene_id "MSTRG.2789"; transcript_id "MSTRG.2789.94"; exon_number "5";
chr1	StringTie	exon	35562792	35562880	1000	+	.	gene_id "MSTRG.2789"; transcript_id "MSTRG.2789.94"; exon_number "6";
chr1	StringTie	exon	35563202	35563426	1000	+	.	gene_id "MSTRG.2789"; transcript_id "MSTRG.2789.94"; exon_number "7";
chr1	StringTie	exon	35563767	35563909	1000	+	.	gene_id "MSTRG.2789"; transcript_id "MSTRG.2789.94"; exon_number "8";
chr1	StringTie	exon	35565227	35566772	1000	+	.	gene_id "MSTRG.2789"; transcript_id "MSTRG.2789.94"; exon_number "9";
chr1	StringTie	transcript	35557794	35566778	1000	+	.	gene_id "MSTRG.2789"; transcript_id "MSTRG.2789.96";
chr1	StringTie	exon	35557794	35557883	1000	+	.	gene_id "MSTRG.2789"; transcript_id "MSTRG.2789.96"; exon_number "1";
chr1	StringTie	exon	35558156	35558223	1000	+	.	gene_id "MSTRG.2789"; transcript_id "MSTRG.2789.96"; exon_number "2";
chr1	StringTie	exon	35559107	35559247	1000	+	.	gene_id "MSTRG.2789"; transcript_id "MSTRG.2789.96"; exon_number "3";
chr1	StringTie	exon	35560326	35561294	1000	+	.	gene_id "MSTRG.2789"; transcript_id "MSTRG.2789.96"; exon_number "4";
chr1	StringTie	exon	35562392	35562633	1000	+	.	gene_id "MSTRG.2789"; transcript_id "MSTRG.2789.96"; exon_number "5";
chr1	StringTie	exon	35563202	35563426	1000	+	.	gene_id "MSTRG.2789"; transcript_id "MSTRG.2789.96"; exon_number "6";
chr1	StringTie	exon	35563767	35563909	1000	+	.	gene_id "MSTRG.2789"; transcript_id "MSTRG.2789.96"; exon_number "7";
chr1	StringTie	exon	35565227	35565487	1000	+	.	gene_id "MSTRG.2789"; transcript_id "MSTRG.2789.96"; exon_number "8";
chr1	StringTie	exon	35565952	35566778	1000	+	.	gene_id "MSTRG.2789"; transcript_id "MSTRG.2789.96"; exon_number "9";
chr1	StringTie	transcript	35557831	35566779	1000	+	.	gene_id "MSTRG.2789"; transcript_id "MSTRG.2789.98";
chr1	StringTie	exon	35557831	35557883	1000	+	.	gene_id "MSTRG.2789"; transcript_id "MSTRG.2789.98"; exon_number "1";
chr1	StringTie	exon	35558156	35558484	1000	+	.	gene_id "MSTRG.2789"; transcript_id "MSTRG.2789.98"; exon_number "2";
chr1	StringTie	exon	35559107	35559247	1000	+	.	gene_id "MSTRG.2789"; transcript_id "MSTRG.2789.98"; exon_number "3";
chr1	StringTie	exon	35560326	35561294	1000	+	.	gene_id "MSTRG.2789"; transcript_id "MSTRG.2789.98"; exon_number "4";
chr1	StringTie	exon	35562374	35562633	1000	+	.	gene_id "MSTRG.2789"; transcript_id "MSTRG.2789.98"; exon_number "5";
chr1	StringTie	exon	35563202	35563426	1000	+	.	gene_id "MSTRG.2789"; transcript_id "MSTRG.2789.98"; exon_number "6";
chr1	StringTie	exon	35563767	35566779	1000	+	.	gene_id "MSTRG.2789"; transcript_id "MSTRG.2789.98"; exon_number "7";
chr1	StringTie	transcript	35557831	35566808	1000	+	.	gene_id "MSTRG.2789"; transcript_id "MSTRG.2789.99";
chr1	StringTie	exon	35557831	35557883	1000	+	.	gene_id "MSTRG.2789"; transcript_id "MSTRG.2789.99"; exon_number "1";
chr1	StringTie	exon	35558156	35558484	1000	+	.	gene_id "MSTRG.2789"; transcript_id "MSTRG.2789.99"; exon_number "2";
chr1	StringTie	exon	35559107	35559247	1000	+	.	gene_id "MSTRG.2789"; transcript_id "MSTRG.2789.99"; exon_number "3";
chr1	StringTie	exon	35560326	35561294	1000	+	.	gene_id "MSTRG.2789"; transcript_id "MSTRG.2789.99"; exon_number "4";
chr1	StringTie	exon	35562392	35562633	1000	+	.	gene_id "MSTRG.2789"; transcript_id "MSTRG.2789.99"; exon_number "5";
chr1	StringTie	exon	35562792	35562880	1000	+	.	gene_id "MSTRG.2789"; transcript_id "MSTRG.2789.99"; exon_number "6";
chr1	StringTie	exon	35563240	35563426	1000	+	.	gene_id "MSTRG.2789"; transcript_id "MSTRG.2789.99"; exon_number "7";
chr1	StringTie	exon	35563767	35566808	1000	+	.	gene_id "MSTRG.2789"; transcript_id "MSTRG.2789.99"; exon_number "8";
chr11	StringTie	transcript	5205041	5207308	1000	+	.	gene_id "MSTRG.27890"; transcript_id "ENST00000418080"; gene_name "AC104389.16"; ref_gene_id "ENSG00000224091";
chr11	StringTie	exon	5205041	5205087	1000	+	.	gene_id "MSTRG.27890"; transcript_id "ENST00000418080"; exon_number "1"; gene_name "AC104389.16"; ref_gene_id "ENSG00000224091";
chr11	StringTie	exon	5206834	5207308	1000	+	.	gene_id "MSTRG.27890"; transcript_id "ENST00000418080"; exon_number "2"; gene_name "AC104389.16"; ref_gene_id "ENSG00000224091";
chr11	StringTie	transcript	5205063	5207321	1000	+	.	gene_id "MSTRG.27890"; transcript_id "MSTRG.27890.2";
chr11	StringTie	exon	5205063	5205087	1000	+	.	gene_id "MSTRG.27890"; transcript_id "MSTRG.27890.2"; exon_number "1";
chr11	StringTie	exon	5206778	5207321	1000	+	.	gene_id "MSTRG.27890"; transcript_id "MSTRG.27890.2"; exon_number "2";
chr11	StringTie	transcript	5212460	5213224	1000	.	.	gene_id "MSTRG.27891"; transcript_id "MSTRG.27891.1";
chr11	StringTie	exon	5212460	5213224	1000	.	.	gene_id "MSTRG.27891"; transcript_id "MSTRG.27891.1"; exon_number "1";
chr11	StringTie	transcript	5224448	5224639	1000	-	.	gene_id "MSTRG.27892"; transcript_id "ENST00000408104"; gene_name "CoTC_ribozyme"; ref_gene_id "ENSG00000221031";
chr11	StringTie	exon	5224448	5224639	1000	-	.	gene_id "MSTRG.27892"; transcript_id "ENST00000408104"; exon_number "1"; gene_name "CoTC_ribozyme"; ref_gene_id "ENSG00000221031";
chr11	StringTie	transcript	5225372	5234557	1000	+	.	gene_id "MSTRG.27893"; transcript_id "MSTRG.27893.1";
chr11	StringTie	exon	5225372	5225726	1000	+	.	gene_id "MSTRG.27893"; transcript_id "MSTRG.27893.1"; exon_number "1";
chr11	StringTie	exon	5226578	5226648	1000	+	.	gene_id "MSTRG.27893"; transcript_id "MSTRG.27893.1"; exon_number "2";
chr11	StringTie	exon	5234063	5234209	1000	+	.	gene_id "MSTRG.27893"; transcript_id "MSTRG.27893.1"; exon_number "3";
chr11	StringTie	exon	5234341	5234557	1000	+	.	gene_id "MSTRG.27893"; transcript_id "MSTRG.27893.1"; exon_number "4";
chr11	StringTie	transcript	5225464	5234209	1000	+	.	gene_id "MSTRG.27893"; transcript_id "MSTRG.27893.10";
chr11	StringTie	exon	5225464	5225537	1000	+	.	gene_id "MSTRG.27893"; transcript_id "MSTRG.27893.10"; exon_number "1";
chr11	StringTie	exon	5226658	5226717	1000	+	.	gene_id "MSTRG.27893"; transcript_id "MSTRG.27893.10"; exon_number "2";
chr11	StringTie	exon	5234063	5234209	1000	+	.	gene_id "MSTRG.27893"; transcript_id "MSTRG.27893.10"; exon_number "3";
chr11	StringTie	transcript	5225464	5234208	1000	+	.	gene_id "MSTRG.27893"; transcript_id "MSTRG.27893.11";
chr11	StringTie	exon	5225464	5225726	1000	+	.	gene_id "MSTRG.27893"; transcript_id "MSTRG.27893.11"; exon_number "1";
chr11	StringTie	exon	5226578	5226696	1000	+	.	gene_id "MSTRG.27893"; transcript_id "MSTRG.27893.11"; exon_number "2";
chr11	StringTie	exon	5234081	5234208	1000	+	.	gene_id "MSTRG.27893"; transcript_id "MSTRG.27893.11"; exon_number "3";
chr11	StringTie	transcript	5225464	5234692	1000	+	.	gene_id "MSTRG.27893"; transcript_id "MSTRG.27893.12";
chr11	StringTie	exon	5225464	5225718	1000	+	.	gene_id "MSTRG.27893"; transcript_id "MSTRG.27893.12"; exon_number "1";
chr11	StringTie	exon	5226578	5227056	1000	+	.	gene_id "MSTRG.27893"; transcript_id "MSTRG.27893.12"; exon_number "2";
chr11	StringTie	exon	5234421	5234692	1000	+	.	gene_id "MSTRG.27893"; transcript_id "MSTRG.27893.12"; exon_number "3";
chr11	StringTie	transcript	5225464	5227232	1000	+	.	gene_id "MSTRG.27893"; transcript_id "MSTRG.27893.13";
chr11	StringTie	exon	5225464	5225665	1000	+	.	gene_id "MSTRG.27893"; transcript_id "MSTRG.27893.13"; exon_number "1";
chr11	StringTie	exon	5226658	5226758	1000	+	.	gene_id "MSTRG.27893"; transcript_id "MSTRG.27893.13"; exon_number "2";
chr11	StringTie	exon	5226944	5227232	1000	+	.	gene_id "MSTRG.27893"; transcript_id "MSTRG.27893.13"; exon_number "3";
chr11	StringTie	transcript	5225464	5234217	1000	+	.	gene_id "MSTRG.27893"; transcript_id "MSTRG.27893.14";
chr11	StringTie	exon	5225464	5225699	1000	+	.	gene_id "MSTRG.27893"; transcript_id "MSTRG.27893.14"; exon_number "1";
chr11	StringTie	exon	5226609	5226648	1000	+	.	gene_id "MSTRG.27893"; transcript_id "MSTRG.27893.14"; exon_number "2";
chr11	StringTie	exon	5234063	5234217	1000	+	.	gene_id "MSTRG.27893"; transcript_id "MSTRG.27893.14"; exon_number "3";
chr11	StringTie	transcript	5225464	5234209	1000	+	.	gene_id "MSTRG.27893"; transcript_id "MSTRG.27893.15";
chr11	StringTie	exon	5225464	5225714	1000	+	.	gene_id "MSTRG.27893"; transcript_id "MSTRG.27893.15"; exon_number "1";
chr11	StringTie	exon	5226649	5226657	1000	+	.	gene_id "MSTRG.27893"; transcript_id "MSTRG.27893.15"; exon_number "2";
chr11	StringTie	exon	5234072	5234209	1000	+	.	gene_id "MSTRG.27893"; transcript_id "MSTRG.27893.15"; exon_number "3";
chr11	StringTie	transcript	5225464	5234216	1000	+	.	gene_id "MSTRG.27893"; transcript_id "MSTRG.27893.16";
chr11	StringTie	exon	5225464	5225726	1000	+	.	gene_id "MSTRG.27893"; transcript_id "MSTRG.27893.16"; exon_number "1";
chr11	StringTie	exon	5226578	5226805	1000	+	.	gene_id "MSTRG.27893"; transcript_id "MSTRG.27893.16"; exon_number "2";
chr11	StringTie	exon	5226938	5226967	1000	+	.	gene_id "MSTRG.27893"; transcript_id "MSTRG.27893.16"; exon_number "3";
chr11	StringTie	exon	5234108	5234216	1000	+	.	gene_id "MSTRG.27893"; transcript_id "MSTRG.27893.16"; exon_number "4";
chr11	StringTie	transcript	5225595	5234216	1000	+	.	gene_id "MSTRG.27893"; transcript_id "MSTRG.27893.17";
chr11	StringTie	exon	5225595	5225694	1000	+	.	gene_id "MSTRG.27893"; transcript_id "MSTRG.27893.17"; exon_number "1";
chr11	StringTie	exon	5226667	5226775	1000	+	.	gene_id "MSTRG.27893"; transcript_id "MSTRG.27893.17"; exon_number "2";
chr11	StringTie	exon	5234053	5234216	1000	+	.	gene_id "MSTRG.27893"; transcript_id "MSTRG.27893.17"; exon_number "3";
chr11	StringTie	transcript	5225599	5234216	1000	+	.	gene_id "MSTRG.27893"; transcript_id "MSTRG.27893.18";
chr11	StringTie	exon	5225599	5225698	1000	+	.	gene_id "MSTRG.27893"; transcript_id "MSTRG.27893.18"; exon_number "1";
chr11	StringTie	exon	5226680	5226783	1000	+	.	gene_id "MSTRG.27893"; transcript_id "MSTRG.27893.18"; exon_number "2";
chr11	StringTie	exon	5234081	5234216	1000	+	.	gene_id "MSTRG.27893"; transcript_id "MSTRG.27893.18"; exon_number "3";
chr11	StringTie	transcript	5226577	5234216	1000	+	.	gene_id "MSTRG.27893"; transcript_id "MSTRG.27893.19";
chr11	StringTie	exon	5226577	5226628	1000	+	.	gene_id "MSTRG.27893"; transcript_id "MSTRG.27893.19"; exon_number "1";
chr11	StringTie	exon	5226680	5226717	1000	+	.	gene_id "MSTRG.27893"; transcript_id "MSTRG.27893.19"; exon_number "2";
chr11	StringTie	exon	5234063	5234216	1000	+	.	gene_id "MSTRG.27893"; transcript_id "MSTRG.27893.19"; exon_number "3";
chr11	StringTie	transcript	5225461	5234215	1000	+	.	gene_id "MSTRG.27893"; transcript_id "MSTRG.27893.2";
chr11	StringTie	exon	5225461	5225599	1000	+	.	gene_id "MSTRG.27893"; transcript_id "MSTRG.27893.2"; exon_number "1";
chr11	StringTie	exon	5226626	5226648	1000	+	.	gene_id "MSTRG.27893"; transcript_id "MSTRG.27893.2"; exon_number "2";
chr11	StringTie	exon	5234063	5234215	1000	+	.	gene_id "MSTRG.27893"; transcript_id "MSTRG.27893.2"; exon_number "3";
chr11	StringTie	transcript	5226584	5227161	1000	+	.	gene_id "MSTRG.27893"; transcript_id "MSTRG.27893.20";
chr11	StringTie	exon	5226584	5226657	1000	+	.	gene_id "MSTRG.27893"; transcript_id "MSTRG.27893.20"; exon_number "1";
chr11	StringTie	exon	5226938	5227161	1000	+	.	gene_id "MSTRG.27893"; transcript_id "MSTRG.27893.20"; exon_number "2";
chr11	StringTie	transcript	5225463	5227337	1000	+	.	gene_id "MSTRG.27893"; transcript_id "MSTRG.27893.3";
chr11	StringTie	exon	5225463	5225723	1000	+	.	gene_id "MSTRG.27893"; transcript_id "MSTRG.27893.3"; exon_number "1";
chr11	StringTie	exon	5226577	5226805	1000	+	.	gene_id "MSTRG.27893"; transcript_id "MSTRG.27893.3"; exon_number "2";
chr11	StringTie	exon	5226938	5227337	1000	+	.	gene_id "MSTRG.27893"; transcript_id "MSTRG.27893.3"; exon_number "3";
chr11	StringTie	transcript	5225463	5234216	1000	+	.	gene_id "MSTRG.27893"; transcript_id "MSTRG.27893.4";
chr11	StringTie	exon	5225463	5225726	1000	+	.	gene_id "MSTRG.27893"; transcript_id "MSTRG.27893.4"; exon_number "1";
chr11	StringTie	exon	5226578	5226739	1000	+	.	gene_id "MSTRG.27893"; transcript_id "MSTRG.27893.4"; exon_number "2";
chr11	StringTie	exon	5234155	5234216	1000	+	.	gene_id "MSTRG.27893"; transcript_id "MSTRG.27893.4"; exon_number "3";
chr11	StringTie	transcript	5225463	5227282	1000	+	.	gene_id "MSTRG.27893"; transcript_id "MSTRG.27893.5";
chr11	StringTie	exon	5225463	5225723	1000	+	.	gene_id "MSTRG.27893"; transcript_id "MSTRG.27893.5"; exon_number "1";
chr11	StringTie	exon	5226577	5226795	1000	+	.	gene_id "MSTRG.27893"; transcript_id "MSTRG.27893.5"; exon_number "2";
chr11	StringTie	exon	5226929	5227282	1000	+	.	gene_id "MSTRG.27893"; transcript_id "MSTRG.27893.5"; exon_number "3";
chr11	StringTie	transcript	5225463	5234520	1000	+	.	gene_id "MSTRG.27893"; transcript_id "MSTRG.27893.6";
chr11	StringTie	exon	5225463	5225724	1000	+	.	gene_id "MSTRG.27893"; transcript_id "MSTRG.27893.6"; exon_number "1";
chr11	StringTie	exon	5226577	5226805	1000	+	.	gene_id "MSTRG.27893"; transcript_id "MSTRG.27893.6"; exon_number "2";
chr11	StringTie	exon	5226938	5227056	1000	+	.	gene_id "MSTRG.27893"; transcript_id "MSTRG.27893.6"; exon_number "3";
chr11	StringTie	exon	5234421	5234520	1000	+	.	gene_id "MSTRG.27893"; transcript_id "MSTRG.27893.6"; exon_number "4";
chr11	StringTie	transcript	5225464	5234216	1000	+	.	gene_id "MSTRG.27893"; transcript_id "MSTRG.27893.7";
chr11	StringTie	exon	5225464	5225694	1000	+	.	gene_id "MSTRG.27893"; transcript_id "MSTRG.27893.7"; exon_number "1";
chr11	StringTie	exon	5226680	5226717	1000	+	.	gene_id "MSTRG.27893"; transcript_id "MSTRG.27893.7"; exon_number "2";
chr11	StringTie	exon	5234063	5234216	1000	+	.	gene_id "MSTRG.27893"; transcript_id "MSTRG.27893.7"; exon_number "3";
chr11	StringTie	transcript	5225464	5234209	1000	+	.	gene_id "MSTRG.27893"; transcript_id "MSTRG.27893.8";
chr11	StringTie	exon	5225464	5225714	1000	+	.	gene_id "MSTRG.27893"; transcript_id "MSTRG.27893.8"; exon_number "1";
chr11	StringTie	exon	5226649	5226805	1000	+	.	gene_id "MSTRG.27893"; transcript_id "MSTRG.27893.8"; exon_number "2";
chr11	StringTie	exon	5234063	5234209	1000	+	.	gene_id "MSTRG.27893"; transcript_id "MSTRG.27893.8"; exon_number "3";
chr11	StringTie	transcript	5225464	5233047	1000	+	.	gene_id "MSTRG.27893"; transcript_id "MSTRG.27893.9";
chr11	StringTie	exon	5225464	5225670	1000	+	.	gene_id "MSTRG.27893"; transcript_id "MSTRG.27893.9"; exon_number "1";
chr11	StringTie	exon	5232981	5233047	1000	+	.	gene_id "MSTRG.27893"; transcript_id "MSTRG.27893.9"; exon_number "2";
chr11	StringTie	transcript	5232678	5234483	1000	-	.	gene_id "MSTRG.27894"; transcript_id "ENST00000292901"; gene_name "HBD"; ref_gene_id "ENSG00000223609";
chr11	StringTie	exon	5232678	5232798	1000	-	.	gene_id "MSTRG.27894"; transcript_id "ENST00000292901"; exon_number "1"; gene_name "HBD"; ref_gene_id "ENSG00000223609";
chr11	StringTie	exon	5233991	5234213	1000	-	.	gene_id "MSTRG.27894"; transcript_id "ENST00000292901"; exon_number "2"; gene_name "HBD"; ref_gene_id "ENSG00000223609";
chr11	StringTie	exon	5234342	5234483	1000	-	.	gene_id "MSTRG.27894"; transcript_id "ENST00000292901"; exon_number "3"; gene_name "HBD"; ref_gene_id "ENSG00000223609";
chr11	StringTie	transcript	5225464	5227071	1000	-	.	gene_id "MSTRG.27894"; transcript_id "ENST00000335295"; gene_name "HBB"; ref_gene_id "ENSG00000244734";
chr11	StringTie	exon	5225464	5225726	1000	-	.	gene_id "MSTRG.27894"; transcript_id "ENST00000335295"; exon_number "1"; gene_name "HBB"; ref_gene_id "ENSG00000244734";
chr11	StringTie	exon	5226577	5226799	1000	-	.	gene_id "MSTRG.27894"; transcript_id "ENST00000335295"; exon_number "2"; gene_name "HBB"; ref_gene_id "ENSG00000244734";
chr11	StringTie	exon	5226930	5227071	1000	-	.	gene_id "MSTRG.27894"; transcript_id "ENST00000335295"; exon_number "3"; gene_name "HBB"; ref_gene_id "ENSG00000244734";
chr11	StringTie	transcript	5232838	5234648	1000	-	.	gene_id "MSTRG.27894"; transcript_id "ENST00000380299"; gene_name "HBD"; ref_gene_id "ENSG00000223609";
chr11	StringTie	exon	5232838	5233092	1000	-	.	gene_id "MSTRG.27894"; transcript_id "ENST00000380299"; exon_number "1"; gene_name "HBD"; ref_gene_id "ENSG00000223609";
chr11	StringTie	exon	5233991	5234213	1000	-	.	gene_id "MSTRG.27894"; transcript_id "ENST00000380299"; exon_number "2"; gene_name "HBD"; ref_gene_id "ENSG00000223609";
chr11	StringTie	exon	5234342	5234648	1000	-	.	gene_id "MSTRG.27894"; transcript_id "ENST00000380299"; exon_number "3"; gene_name "HBD"; ref_gene_id "ENSG00000223609";
chr11	StringTie	transcript	5226620	5229395	1000	-	.	gene_id "MSTRG.27894"; transcript_id "ENST00000380315"; gene_name "HBB"; ref_gene_id "ENSG00000244734";
chr11	StringTie	exon	5226620	5226799	1000	-	.	gene_id "MSTRG.27894"; transcript_id "ENST00000380315"; exon_number "1"; gene_name "HBB"; ref_gene_id "ENSG00000244734";
chr11	StringTie	exon	5226930	5227039	1000	-	.	gene_id "MSTRG.27894"; transcript_id "ENST00000380315"; exon_number "2"; gene_name "HBB"; ref_gene_id "ENSG00000244734";
chr11	StringTie	exon	5227512	5227579	1000	-	.	gene_id "MSTRG.27894"; transcript_id "ENST00000380315"; exon_number "3"; gene_name "HBB"; ref_gene_id "ENSG00000244734";
chr11	StringTie	exon	5229252	5229395	1000	-	.	gene_id "MSTRG.27894"; transcript_id "ENST00000380315"; exon_number "4"; gene_name "HBB"; ref_gene_id "ENSG00000244734";
chr11	StringTie	transcript	5232930	5234483	1000	-	.	gene_id "MSTRG.27894"; transcript_id "ENST00000417377"; gene_name "HBD"; ref_gene_id "ENSG00000223609";
chr11	StringTie	exon	5232930	5233092	1000	-	.	gene_id "MSTRG.27894"; transcript_id "ENST00000417377"; exon_number "1"; gene_name "HBD"; ref_gene_id "ENSG00000223609";
chr11	StringTie	exon	5234342	5234483	1000	-	.	gene_id "MSTRG.27894"; transcript_id "ENST00000417377"; exon_number "2"; gene_name "HBD"; ref_gene_id "ENSG00000223609";
chr11	StringTie	transcript	5233993	5235370	1000	-	.	gene_id "MSTRG.27894"; transcript_id "ENST00000429817"; gene_name "HBD"; ref_gene_id "ENSG00000223609";
chr11	StringTie	exon	5233993	5234213	1000	-	.	gene_id "MSTRG.27894"; transcript_id "ENST00000429817"; exon_number "1"; gene_name "HBD"; ref_gene_id "ENSG00000223609";
chr11	StringTie	exon	5234342	5234530	1000	-	.	gene_id "MSTRG.27894"; transcript_id "ENST00000429817"; exon_number "2"; gene_name "HBD"; ref_gene_id "ENSG00000223609";
chr11	StringTie	exon	5235215	5235370	1000	-	.	gene_id "MSTRG.27894"; transcript_id "ENST00000429817"; exon_number "3"; gene_name "HBD"; ref_gene_id "ENSG00000223609";
chr11	StringTie	transcript	5225655	5226823	1000	-	.	gene_id "MSTRG.27894"; transcript_id "ENST00000475226"; gene_name "HBB"; ref_gene_id "ENSG00000244734";
chr11	StringTie	exon	5225655	5225726	1000	-	.	gene_id "MSTRG.27894"; transcript_id "ENST00000475226"; exon_number "1"; gene_name "HBB"; ref_gene_id "ENSG00000244734";
chr11	StringTie	exon	5226577	5226823	1000	-	.	gene_id "MSTRG.27894"; transcript_id "ENST00000475226"; exon_number "2"; gene_name "HBB"; ref_gene_id "ENSG00000244734";
chr11	StringTie	transcript	5226263	5227072	1000	-	.	gene_id "MSTRG.27894"; transcript_id "ENST00000485743"; gene_name "HBB"; ref_gene_id "ENSG00000244734";
chr11	StringTie	exon	5226263	5226799	1000	-	.	gene_id "MSTRG.27894"; transcript_id "ENST00000485743"; exon_number "1"; gene_name "HBB"; ref_gene_id "ENSG00000244734";
chr11	StringTie	exon	5226930	5227072	1000	-	.	gene_id "MSTRG.27894"; transcript_id "ENST00000485743"; exon_number "2"; gene_name "HBB"; ref_gene_id "ENSG00000244734";
chr11	StringTie	transcript	5225467	5227071	1000	-	.	gene_id "MSTRG.27894"; transcript_id "ENST00000633227"; gene_name "HBB"; ref_gene_id "ENSG00000244734";
chr11	StringTie	exon	5225467	5225726	1000	-	.	gene_id "MSTRG.27894"; transcript_id "ENST00000633227"; exon_number "1"; gene_name "HBB"; ref_gene_id "ENSG00000244734";
chr11	StringTie	exon	5226577	5226799	1000	-	.	gene_id "MSTRG.27894"; transcript_id "ENST00000633227"; exon_number "2"; gene_name "HBB"; ref_gene_id "ENSG00000244734";
chr11	StringTie	exon	5226946	5227071	1000	-	.	gene_id "MSTRG.27894"; transcript_id "ENST00000633227"; exon_number "3"; gene_name "HBB"; ref_gene_id "ENSG00000244734";
chr11	StringTie	transcript	5225372	5227480	1000	-	.	gene_id "MSTRG.27894"; transcript_id "MSTRG.27894.1";
chr11	StringTie	exon	5225372	5225726	1000	-	.	gene_id "MSTRG.27894"; transcript_id "MSTRG.27894.1"; exon_number "1";
chr11	StringTie	exon	5226577	5226799	1000	-	.	gene_id "MSTRG.27894"; transcript_id "MSTRG.27894.1"; exon_number "2";
chr11	StringTie	exon	5226930	5227039	1000	-	.	gene_id "MSTRG.27894"; transcript_id "MSTRG.27894.1"; exon_number "3";
chr11	StringTie	exon	5227445	5227480	1000	-	.	gene_id "MSTRG.27894"; transcript_id "MSTRG.27894.1"; exon_number "4";
chr11	StringTie	transcript	5225451	5235247	1000	-	.	gene_id "MSTRG.27894"; transcript_id "MSTRG.27894.10";
chr11	StringTie	exon	5225451	5225726	1000	-	.	gene_id "MSTRG.27894"; transcript_id "MSTRG.27894.10"; exon_number "1";
chr11	StringTie	exon	5226577	5226799	1000	-	.	gene_id "MSTRG.27894"; transcript_id "MSTRG.27894.10"; exon_number "2";
chr11	StringTie	exon	5234342	5234530	1000	-	.	gene_id "MSTRG.27894"; transcript_id "MSTRG.27894.10"; exon_number "3";
chr11	StringTie	exon	5235215	5235247	1000	-	.	gene_id "MSTRG.27894"; transcript_id "MSTRG.27894.10"; exon_number "4";
chr11	StringTie	transcript	5225451	5234524	1000	-	.	gene_id "MSTRG.27894"; transcript_id "MSTRG.27894.11";
chr11	StringTie	exon	5225451	5225726	1000	-	.	gene_id "MSTRG.27894"; transcript_id "MSTRG.27894.11"; exon_number "1";
chr11	StringTie	exon	5226577	5226799	1000	-	.	gene_id "MSTRG.27894"; transcript_id "MSTRG.27894.11"; exon_number "2";
chr11	StringTie	exon	5234120	5234213	1000	-	.	gene_id "MSTRG.27894"; transcript_id "MSTRG.27894.11"; exon_number "3";
chr11	StringTie	exon	5234342	5234524	1000	-	.	gene_id "MSTRG.27894"; transcript_id "MSTRG.27894.11"; exon_number "4";
chr11	StringTie	transcript	5225451	5235323	1000	-	.	gene_id "MSTRG.27894"; transcript_id "MSTRG.27894.12";
chr11	StringTie	exon	5225451	5225726	1000	-	.	gene_id "MSTRG.27894"; transcript_id "MSTRG.27894.12"; exon_number "1";
chr11	StringTie	exon	5233991	5234213	1000	-	.	gene_id "MSTRG.27894"; transcript_id "MSTRG.27894.12"; exon_number "2";
chr11	StringTie	exon	5234342	5234461	1000	-	.	gene_id "MSTRG.27894"; transcript_id "MSTRG.27894.12"; exon_number "3";
chr11	StringTie	exon	5235215	5235323	1000	-	.	gene_id "MSTRG.27894"; transcript_id "MSTRG.27894.12"; exon_number "4";
chr11	StringTie	transcript	5225451	5234473	1000	-	.	gene_id "MSTRG.27894"; transcript_id "MSTRG.27894.13";
chr11	StringTie	exon	5225451	5225726	1000	-	.	gene_id "MSTRG.27894"; transcript_id "MSTRG.27894.13"; exon_number "1";
chr11	StringTie	exon	5226577	5226799	1000	-	.	gene_id "MSTRG.27894"; transcript_id "MSTRG.27894.13"; exon_number "2";
chr11	StringTie	exon	5226930	5227053	1000	-	.	gene_id "MSTRG.27894"; transcript_id "MSTRG.27894.13"; exon_number "3";
chr11	StringTie	exon	5234190	5234213	1000	-	.	gene_id "MSTRG.27894"; transcript_id "MSTRG.27894.13"; exon_number "4";
chr11	StringTie	exon	5234342	5234473	1000	-	.	gene_id "MSTRG.27894"; transcript_id "MSTRG.27894.13"; exon_number "5";
chr11	StringTie	transcript	5225461	5227061	1000	-	.	gene_id "MSTRG.27894"; transcript_id "MSTRG.27894.14";
chr11	StringTie	exon	5225461	5225726	1000	-	.	gene_id "MSTRG.27894"; transcript_id "MSTRG.27894.14"; exon_number "1";
chr11	StringTie	exon	5226577	5226711	1000	-	.	gene_id "MSTRG.27894"; transcript_id "MSTRG.27894.14"; exon_number "2";
chr11	StringTie	exon	5226946	5227061	1000	-	.	gene_id "MSTRG.27894"; transcript_id "MSTRG.27894.14"; exon_number "3";
chr11	StringTie	transcript	5225461	5234470	1000	-	.	gene_id "MSTRG.27894"; transcript_id "MSTRG.27894.15";
chr11	StringTie	exon	5225461	5225726	1000	-	.	gene_id "MSTRG.27894"; transcript_id "MSTRG.27894.15"; exon_number "1";
chr11	StringTie	exon	5226577	5226799	1000	-	.	gene_id "MSTRG.27894"; transcript_id "MSTRG.27894.15"; exon_number "2";
chr11	StringTie	exon	5226930	5226951	1000	-	.	gene_id "MSTRG.27894"; transcript_id "MSTRG.27894.15"; exon_number "3";
chr11	StringTie	exon	5234338	5234470	1000	-	.	gene_id "MSTRG.27894"; transcript_id "MSTRG.27894.15"; exon_number "4";
chr11	StringTie	transcript	5225461	5234469	1000	-	.	gene_id "MSTRG.27894"; transcript_id "MSTRG.27894.16";
chr11	StringTie	exon	5225461	5225726	1000	-	.	gene_id "MSTRG.27894"; transcript_id "MSTRG.27894.16"; exon_number "1";
chr11	StringTie	exon	5226577	5226799	1000	-	.	gene_id "MSTRG.27894"; transcript_id "MSTRG.27894.16"; exon_number "2";
chr11	StringTie	exon	5226930	5226936	1000	-	.	gene_id "MSTRG.27894"; transcript_id "MSTRG.27894.16"; exon_number "3";
chr11	StringTie	exon	5234066	5234213	1000	-	.	gene_id "MSTRG.27894"; transcript_id "MSTRG.27894.16"; exon_number "4";
chr11	StringTie	exon	5234342	5234469	1000	-	.	gene_id "MSTRG.27894"; transcript_id "MSTRG.27894.16"; exon_number "5";
chr11	StringTie	transcript	5225461	5234547	1000	-	.	gene_id "MSTRG.27894"; transcript_id "MSTRG.27894.17";
chr11	StringTie	exon	5225461	5225726	1000	-	.	gene_id "MSTRG.27894"; transcript_id "MSTRG.27894.17"; exon_number "1";
chr11	StringTie	exon	5226577	5226799	1000	-	.	gene_id "MSTRG.27894"; transcript_id "MSTRG.27894.17"; exon_number "2";
chr11	StringTie	exon	5226930	5226941	1000	-	.	gene_id "MSTRG.27894"; transcript_id "MSTRG.27894.17"; exon_number "3";
chr11	StringTie	exon	5234122	5234213	1000	-	.	gene_id "MSTRG.27894"; transcript_id "MSTRG.27894.17"; exon_number "4";
chr11	StringTie	exon	5234342	5234547	1000	-	.	gene_id "MSTRG.27894"; transcript_id "MSTRG.27894.17"; exon_number "5";
chr11	StringTie	transcript	5225463	5227237	1000	-	.	gene_id "MSTRG.27894"; transcript_id "MSTRG.27894.18";
chr11	StringTie	exon	5225463	5225726	1000	-	.	gene_id "MSTRG.27894"; transcript_id "MSTRG.27894.18"; exon_number "1";
chr11	StringTie	exon	5226577	5226799	1000	-	.	gene_id "MSTRG.27894"; transcript_id "MSTRG.27894.18"; exon_number "2";
chr11	StringTie	exon	5226968	5227039	1000	-	.	gene_id "MSTRG.27894"; transcript_id "MSTRG.27894.18"; exon_number "3";
chr11	StringTie	exon	5227201	5227237	1000	-	.	gene_id "MSTRG.27894"; transcript_id "MSTRG.27894.18"; exon_number "4";
chr11	StringTie	transcript	5225463	5235245	1000	-	.	gene_id "MSTRG.27894"; transcript_id "MSTRG.27894.19";
chr11	StringTie	exon	5225463	5225726	1000	-	.	gene_id "MSTRG.27894"; transcript_id "MSTRG.27894.19"; exon_number "1";
chr11	StringTie	exon	5226577	5226711	1000	-	.	gene_id "MSTRG.27894"; transcript_id "MSTRG.27894.19"; exon_number "2";
chr11	StringTie	exon	5234126	5234213	1000	-	.	gene_id "MSTRG.27894"; transcript_id "MSTRG.27894.19"; exon_number "3";
chr11	StringTie	exon	5235215	5235245	1000	-	.	gene_id "MSTRG.27894"; transcript_id "MSTRG.27894.19"; exon_number "4";
chr11	StringTie	transcript	5225385	5235335	1000	-	.	gene_id "MSTRG.27894"; transcript_id "MSTRG.27894.2";
chr11	StringTie	exon	5225385	5225726	1000	-	.	gene_id "MSTRG.27894"; transcript_id "MSTRG.27894.2"; exon_number "1";
chr11	StringTie	exon	5226577	5226799	1000	-	.	gene_id "MSTRG.27894"; transcript_id "MSTRG.27894.2"; exon_number "2";
chr11	StringTie	exon	5234342	5234461	1000	-	.	gene_id "MSTRG.27894"; transcript_id "MSTRG.27894.2"; exon_number "3";
chr11	StringTie	exon	5235215	5235335	1000	-	.	gene_id "MSTRG.27894"; transcript_id "MSTRG.27894.2"; exon_number "4";
chr11	StringTie	transcript	5225464	5227587	1000	-	.	gene_id "MSTRG.27894"; transcript_id "MSTRG.27894.20";
chr11	StringTie	exon	5225464	5225726	1000	-	.	gene_id "MSTRG.27894"; transcript_id "MSTRG.27894.20"; exon_number "1";
chr11	StringTie	exon	5226577	5226799	1000	-	.	gene_id "MSTRG.27894"; transcript_id "MSTRG.27894.20"; exon_number "2";
chr11	StringTie	exon	5226930	5227039	1000	-	.	gene_id "MSTRG.27894"; transcript_id "MSTRG.27894.20"; exon_number "3";
chr11	StringTie	exon	5227537	5227587	1000	-	.	gene_id "MSTRG.27894"; transcript_id "MSTRG.27894.20"; exon_number "4";
chr11	StringTie	transcript	5225464	5235406	1000	-	.	gene_id "MSTRG.27894"; transcript_id "MSTRG.27894.21";
chr11	StringTie	exon	5225464	5225726	1000	-	.	gene_id "MSTRG.27894"; transcript_id "MSTRG.27894.21"; exon_number "1";
chr11	StringTie	exon	5226577	5226799	1000	-	.	gene_id "MSTRG.27894"; transcript_id "MSTRG.27894.21"; exon_number "2";
chr11	StringTie	exon	5232874	5233092	1000	-	.	gene_id "MSTRG.27894"; transcript_id "MSTRG.27894.21"; exon_number "3";
chr11	StringTie	exon	5233991	5234213	1000	-	.	gene_id "MSTRG.27894"; transcript_id "MSTRG.27894.21"; exon_number "4";
chr11	StringTie	exon	5234342	5234530	1000	-	.	gene_id "MSTRG.27894"; transcript_id "MSTRG.27894.21"; exon_number "5";
chr11	StringTie	exon	5235388	5235406	1000	-	.	gene_id "MSTRG.27894"; transcript_id "MSTRG.27894.21"; exon_number "6";
chr11	StringTie	transcript	5225464	5234209	1000	-	.	gene_id "MSTRG.27894"; transcript_id "MSTRG.27894.22";
chr11	StringTie	exon	5225464	5225726	1000	-	.	gene_id "MSTRG.27894"; transcript_id "MSTRG.27894.22"; exon_number "1";
chr11	StringTie	exon	5226577	5226799	1000	-	.	gene_id "MSTRG.27894"; transcript_id "MSTRG.27894.22"; exon_number "2";
chr11	StringTie	exon	5226930	5226967	1000	-	.	gene_id "MSTRG.27894"; transcript_id "MSTRG.27894.22"; exon_number "3";
chr11	StringTie	exon	5234120	5234209	1000	-	.	gene_id "MSTRG.27894"; transcript_id "MSTRG.27894.22"; exon_number "4";
chr11	StringTie	transcript	5225464	5234499	1000	-	.	gene_id "MSTRG.27894"; transcript_id "MSTRG.27894.23";
chr11	StringTie	exon	5225464	5225726	1000	-	.	gene_id "MSTRG.27894"; transcript_id "MSTRG.27894.23"; exon_number "1";
chr11	StringTie	exon	5226577	5226799	1000	-	.	gene_id "MSTRG.27894"; transcript_id "MSTRG.27894.23"; exon_number "2";
chr11	StringTie	exon	5226930	5226939	1000	-	.	gene_id "MSTRG.27894"; transcript_id "MSTRG.27894.23"; exon_number "3";
chr11	StringTie	exon	5234004	5234213	1000	-	.	gene_id "MSTRG.27894"; transcript_id "MSTRG.27894.23"; exon_number "4";
chr11	StringTie	exon	5234342	5234499	1000	-	.	gene_id "MSTRG.27894"; transcript_id "MSTRG.27894.23"; exon_number "5";
chr11	StringTie	transcript	5225464	5234722	1000	-	.	gene_id "MSTRG.27894"; transcript_id "MSTRG.27894.24";
chr11	StringTie	exon	5225464	5225726	1000	-	.	gene_id "MSTRG.27894"; transcript_id "MSTRG.27894.24"; exon_number "1";
chr11	StringTie	exon	5226577	5226799	1000	-	.	gene_id "MSTRG.27894"; transcript_id "MSTRG.27894.24"; exon_number "2";
chr11	StringTie	exon	5226930	5226934	1000	-	.	gene_id "MSTRG.27894"; transcript_id "MSTRG.27894.24"; exon_number "3";
chr11	StringTie	exon	5234053	5234213	1000	-	.	gene_id "MSTRG.27894"; transcript_id "MSTRG.27894.24"; exon_number "4";
chr11	StringTie	exon	5234342	5234722	1000	-	.	gene_id "MSTRG.27894"; transcript_id "MSTRG.27894.24"; exon_number "5";
chr11	StringTie	transcript	5225464	5234462	1000	-	.	gene_id "MSTRG.27894"; transcript_id "MSTRG.27894.25";
chr11	StringTie	exon	5225464	5225726	1000	-	.	gene_id "MSTRG.27894"; transcript_id "MSTRG.27894.25"; exon_number "1";
chr11	StringTie	exon	5226577	5226799	1000	-	.	gene_id "MSTRG.27894"; transcript_id "MSTRG.27894.25"; exon_number "2";
chr11	StringTie	exon	5226930	5226952	1000	-	.	gene_id "MSTRG.27894"; transcript_id "MSTRG.27894.25"; exon_number "3";
chr11	StringTie	exon	5234053	5234213	1000	-	.	gene_id "MSTRG.27894"; transcript_id "MSTRG.27894.25"; exon_number "4";
chr11	StringTie	exon	5234342	5234462	1000	-	.	gene_id "MSTRG.27894"; transcript_id "MSTRG.27894.25"; exon_number "5";
chr11	StringTie	transcript	5225409	5235388	1000	-	.	gene_id "MSTRG.27894"; transcript_id "MSTRG.27894.3";
chr11	StringTie	exon	5225409	5225726	1000	-	.	gene_id "MSTRG.27894"; transcript_id "MSTRG.27894.3"; exon_number "1";
chr11	StringTie	exon	5226577	5226799	1000	-	.	gene_id "MSTRG.27894"; transcript_id "MSTRG.27894.3"; exon_number "2";
chr11	StringTie	exon	5226930	5227039	1000	-	.	gene_id "MSTRG.27894"; transcript_id "MSTRG.27894.3"; exon_number "3";
chr11	StringTie	exon	5227201	5227212	1000	-	.	gene_id "MSTRG.27894"; transcript_id "MSTRG.27894.3"; exon_number "4";
chr11	StringTie	exon	5234338	5234530	1000	-	.	gene_id "MSTRG.27894"; transcript_id "MSTRG.27894.3"; exon_number "5";
chr11	StringTie	exon	5235215	5235388	1000	-	.	gene_id "MSTRG.27894"; transcript_id "MSTRG.27894.3"; exon_number "6";
chr11	StringTie	transcript	5232829	5235100	1000	-	.	gene_id "MSTRG.27894"; transcript_id "MSTRG.27894.32";
chr11	StringTie	exon	5232829	5233092	1000	-	.	gene_id "MSTRG.27894"; transcript_id "MSTRG.27894.32"; exon_number "1";
chr11	StringTie	exon	5233991	5234213	1000	-	.	gene_id "MSTRG.27894"; transcript_id "MSTRG.27894.32"; exon_number "2";
chr11	StringTie	exon	5234342	5234461	1000	-	.	gene_id "MSTRG.27894"; transcript_id "MSTRG.27894.32"; exon_number "3";
chr11	StringTie	exon	5235070	5235100	1000	-	.	gene_id "MSTRG.27894"; transcript_id "MSTRG.27894.32"; exon_number "4";
chr11	StringTie	transcript	5225413	5234463	1000	-	.	gene_id "MSTRG.27894"; transcript_id "MSTRG.27894.4";
chr11	StringTie	exon	5225413	5225726	1000	-	.	gene_id "MSTRG.27894"; transcript_id "MSTRG.27894.4"; exon_number "1";
chr11	StringTie	exon	5226577	5226799	1000	-	.	gene_id "MSTRG.27894"; transcript_id "MSTRG.27894.4"; exon_number "2";
chr11	StringTie	exon	5226930	5227039	1000	-	.	gene_id "MSTRG.27894"; transcript_id "MSTRG.27894.4"; exon_number "3";
chr11	StringTie	exon	5227201	5227210	1000	-	.	gene_id "MSTRG.27894"; transcript_id "MSTRG.27894.4"; exon_number "4";
chr11	StringTie	exon	5234338	5234463	1000	-	.	gene_id "MSTRG.27894"; transcript_id "MSTRG.27894.4"; exon_number "5";
chr11	StringTie	transcript	5225415	5235370	1000	-	.	gene_id "MSTRG.27894"; transcript_id "MSTRG.27894.5";
chr11	StringTie	exon	5225415	5225726	1000	-	.	gene_id "MSTRG.27894"; transcript_id "MSTRG.27894.5"; exon_number "1";
chr11	StringTie	exon	5233991	5234213	1000	-	.	gene_id "MSTRG.27894"; transcript_id "MSTRG.27894.5"; exon_number "2";
chr11	StringTie	exon	5234342	5234530	1000	-	.	gene_id "MSTRG.27894"; transcript_id "MSTRG.27894.5"; exon_number "3";
chr11	StringTie	exon	5235215	5235370	1000	-	.	gene_id "MSTRG.27894"; transcript_id "MSTRG.27894.5"; exon_number "4";
chr11	StringTie	transcript	5225415	5235370	1000	-	.	gene_id "MSTRG.27894"; transcript_id "MSTRG.27894.6";
chr11	StringTie	exon	5225415	5225726	1000	-	.	gene_id "MSTRG.27894"; transcript_id "MSTRG.27894.6"; exon_number "1";
chr11	StringTie	exon	5226577	5226711	1000	-	.	gene_id "MSTRG.27894"; transcript_id "MSTRG.27894.6"; exon_number "2";
chr11	StringTie	exon	5234126	5234213	1000	-	.	gene_id "MSTRG.27894"; transcript_id "MSTRG.27894.6"; exon_number "3";
chr11	StringTie	exon	5234342	5234530	1000	-	.	gene_id "MSTRG.27894"; transcript_id "MSTRG.27894.6"; exon_number "4";
chr11	StringTie	exon	5235215	5235370	1000	-	.	gene_id "MSTRG.27894"; transcript_id "MSTRG.27894.6"; exon_number "5";
chr11	StringTie	transcript	5225451	5235370	1000	-	.	gene_id "MSTRG.27894"; transcript_id "MSTRG.27894.7";
chr11	StringTie	exon	5225451	5225726	1000	-	.	gene_id "MSTRG.27894"; transcript_id "MSTRG.27894.7"; exon_number "1";
chr11	StringTie	exon	5226577	5226689	1000	-	.	gene_id "MSTRG.27894"; transcript_id "MSTRG.27894.7"; exon_number "2";
chr11	StringTie	exon	5234105	5234213	1000	-	.	gene_id "MSTRG.27894"; transcript_id "MSTRG.27894.7"; exon_number "3";
chr11	StringTie	exon	5234342	5234530	1000	-	.	gene_id "MSTRG.27894"; transcript_id "MSTRG.27894.7"; exon_number "4";
chr11	StringTie	exon	5235215	5235370	1000	-	.	gene_id "MSTRG.27894"; transcript_id "MSTRG.27894.7"; exon_number "5";
chr11	StringTie	transcript	5225451	5234544	1000	-	.	gene_id "MSTRG.27894"; transcript_id "MSTRG.27894.8";
chr11	StringTie	exon	5225451	5225726	1000	-	.	gene_id "MSTRG.27894"; transcript_id "MSTRG.27894.8"; exon_number "1";
chr11	StringTie	exon	5226577	5226799	1000	-	.	gene_id "MSTRG.27894"; transcript_id "MSTRG.27894.8"; exon_number "2";
chr11	StringTie	exon	5226930	5226967	1000	-	.	gene_id "MSTRG.27894"; transcript_id "MSTRG.27894.8"; exon_number "3";
chr11	StringTie	exon	5234126	5234213	1000	-	.	gene_id "MSTRG.27894"; transcript_id "MSTRG.27894.8"; exon_number "4";
chr11	StringTie	exon	5234342	5234544	1000	-	.	gene_id "MSTRG.27894"; transcript_id "MSTRG.27894.8"; exon_number "5";
chr11	StringTie	transcript	5225451	5234683	1000	-	.	gene_id "MSTRG.27894"; transcript_id "MSTRG.27894.9";
chr11	StringTie	exon	5225451	5225726	1000	-	.	gene_id "MSTRG.27894"; transcript_id "MSTRG.27894.9"; exon_number "1";
chr11	StringTie	exon	5226577	5226769	1000	-	.	gene_id "MSTRG.27894"; transcript_id "MSTRG.27894.9"; exon_number "2";
chr11	StringTie	exon	5234184	5234213	1000	-	.	gene_id "MSTRG.27894"; transcript_id "MSTRG.27894.9"; exon_number "3";
chr11	StringTie	exon	5234342	5234683	1000	-	.	gene_id "MSTRG.27894"; transcript_id "MSTRG.27894.9"; exon_number "4";
chr11	StringTie	transcript	5242120	5243537	1000	-	.	gene_id "MSTRG.27895"; transcript_id "ENST00000433329"; gene_name "HBBP1"; ref_gene_id "ENSG00000229988";
chr11	StringTie	exon	5242120	5242247	1000	-	.	gene_id "MSTRG.27895"; transcript_id "ENST00000433329"; exon_number "1"; gene_name "HBBP1"; ref_gene_id "ENSG00000229988";
chr11	StringTie	exon	5243106	5243328	1000	-	.	gene_id "MSTRG.27895"; transcript_id "ENST00000433329"; exon_number "2"; gene_name "HBBP1"; ref_gene_id "ENSG00000229988";
chr11	StringTie	exon	5243450	5243537	1000	-	.	gene_id "MSTRG.27895"; transcript_id "ENST00000433329"; exon_number "3"; gene_name "HBBP1"; ref_gene_id "ENSG00000229988";
chr11	StringTie	transcript	5241954	5243266	1000	-	.	gene_id "MSTRG.27895"; transcript_id "ENST00000454892"; gene_name "HBBP1"; ref_gene_id "ENSG00000229988";
chr11	StringTie	exon	5241954	5242247	1000	-	.	gene_id "MSTRG.27895"; transcript_id "ENST00000454892"; exon_number "1"; gene_name "HBBP1"; ref_gene_id "ENSG00000229988";
chr11	StringTie	exon	5243106	5243266	1000	-	.	gene_id "MSTRG.27895"; transcript_id "ENST00000454892"; exon_number "2"; gene_name "HBBP1"; ref_gene_id "ENSG00000229988";
chr11	StringTie	transcript	5241902	5247314	1000	-	.	gene_id "MSTRG.27895"; transcript_id "MSTRG.27895.1";
chr11	StringTie	exon	5241902	5242247	1000	-	.	gene_id "MSTRG.27895"; transcript_id "MSTRG.27895.1"; exon_number "1";
chr11	StringTie	exon	5243106	5243328	1000	-	.	gene_id "MSTRG.27895"; transcript_id "MSTRG.27895.1"; exon_number "2";
chr11	StringTie	exon	5247236	5247314	1000	-	.	gene_id "MSTRG.27895"; transcript_id "MSTRG.27895.1"; exon_number "3";
chr11	StringTie	transcript	5243770	5244161	1000	.	.	gene_id "MSTRG.27896"; transcript_id "MSTRG.27896.1";
chr11	StringTie	exon	5243770	5244161	1000	.	.	gene_id "MSTRG.27896"; transcript_id "MSTRG.27896.1"; exon_number "1";
chr11	StringTie	transcript	5244554	5245547	1000	-	.	gene_id "MSTRG.27897"; transcript_id "ENST00000564523"; gene_name "BGLT3"; ref_gene_id "ENSG00000260629";
chr11	StringTie	exon	5244554	5245547	1000	-	.	gene_id "MSTRG.27897"; transcript_id "ENST00000564523"; exon_number "1"; gene_name "BGLT3"; ref_gene_id "ENSG00000260629";
chr11	StringTie	transcript	5268354	5270158	1000	-	.	gene_id "MSTRG.27898"; transcript_id "ENST00000292896"; gene_name "HBE1"; ref_gene_id "ENSG00000213931";
chr11	StringTie	exon	5268354	5268597	1000	-	.	gene_id "MSTRG.27898"; transcript_id "ENST00000292896"; exon_number "1"; gene_name "HBE1"; ref_gene_id "ENSG00000213931";
chr11	StringTie	exon	5269454	5269676	1000	-	.	gene_id "MSTRG.27898"; transcript_id "ENST00000292896"; exon_number "2"; gene_name "HBE1"; ref_gene_id "ENSG00000213931";
chr11	StringTie	exon	5269799	5270158	1000	-	.	gene_id "MSTRG.27898"; transcript_id "ENST00000292896"; exon_number "3"; gene_name "HBE1"; ref_gene_id "ENSG00000213931";
chr11	StringTie	transcript	5342586	5343524	1000	-	.	gene_id "MSTRG.27898"; transcript_id "ENST00000300773"; gene_name "OR51B5"; ref_gene_id "ENSG00000242180";
chr11	StringTie	exon	5342586	5343524	1000	-	.	gene_id "MSTRG.27898"; transcript_id "ENST00000300773"; exon_number "1"; gene_name "OR51B5"; ref_gene_id "ENSG00000242180";
chr11	StringTie	transcript	5248083	5249892	1000	-	.	gene_id "MSTRG.27898"; transcript_id "ENST00000330597"; gene_name "HBG1"; ref_gene_id "ENSG00000213934";
chr11	StringTie	exon	5248083	5248487	1000	-	.	gene_id "MSTRG.27898"; transcript_id "ENST00000330597"; exon_number "1"; gene_name "HBG1"; ref_gene_id "ENSG00000213934";
chr11	StringTie	exon	5249368	5249590	1000	-	.	gene_id "MSTRG.27898"; transcript_id "ENST00000330597"; exon_number "2"; gene_name "HBG1"; ref_gene_id "ENSG00000213934";
chr11	StringTie	exon	5249713	5249892	1000	-	.	gene_id "MSTRG.27898"; transcript_id "ENST00000330597"; exon_number "3"; gene_name "HBG1"; ref_gene_id "ENSG00000213934";
chr11	StringTie	transcript	5253202	5254811	1000	-	.	gene_id "MSTRG.27898"; transcript_id "ENST00000336906"; gene_name "HBG2"; ref_gene_id "ENSG00000196565";
chr11	StringTie	exon	5253202	5253405	1000	-	.	gene_id "MSTRG.27898"; transcript_id "ENST00000336906"; exon_number "1"; gene_name "HBG2"; ref_gene_id "ENSG00000196565";
chr11	StringTie	exon	5254292	5254514	1000	-	.	gene_id "MSTRG.27898"; transcript_id "ENST00000336906"; exon_number "2"; gene_name "HBG2"; ref_gene_id "ENSG00000196565";
chr11	StringTie	exon	5254637	5254811	1000	-	.	gene_id "MSTRG.27898"; transcript_id "ENST00000336906"; exon_number "3"; gene_name "HBG2"; ref_gene_id "ENSG00000196565";
chr11	StringTie	transcript	5663563	5872358	1000	-	.	gene_id "MSTRG.27898"; transcript_id "ENST00000380027"; gene_name "TRIM5"; ref_gene_id "ENSG00000132256";
chr11	StringTie	exon	5663563	5664173	1000	-	.	gene_id "MSTRG.27898"; transcript_id "ENST00000380027"; exon_number "1"; gene_name "TRIM5"; ref_gene_id "ENSG00000132256";
chr11	StringTie	exon	5665656	5665682	1000	-	.	gene_id "MSTRG.27898"; transcript_id "ENST00000380027"; exon_number "2"; gene_name "TRIM5"; ref_gene_id "ENSG00000132256";
chr11	StringTie	exon	5665981	5666081	1000	-	.	gene_id "MSTRG.27898"; transcript_id "ENST00000380027"; exon_number "3"; gene_name "TRIM5"; ref_gene_id "ENSG00000132256";
chr11	StringTie	exon	5667689	5667711	1000	-	.	gene_id "MSTRG.27898"; transcript_id "ENST00000380027"; exon_number "4"; gene_name "TRIM5"; ref_gene_id "ENSG00000132256";
chr11	StringTie	exon	5678204	5678434	1000	-	.	gene_id "MSTRG.27898"; transcript_id "ENST00000380027"; exon_number "5"; gene_name "TRIM5"; ref_gene_id "ENSG00000132256";
chr11	StringTie	exon	5679074	5679169	1000	-	.	gene_id "MSTRG.27898"; transcript_id "ENST00000380027"; exon_number "6"; gene_name "TRIM5"; ref_gene_id "ENSG00000132256";
chr11	StringTie	exon	5679761	5680238	1000	-	.	gene_id "MSTRG.27898"; transcript_id "ENST00000380027"; exon_number "7"; gene_name "TRIM5"; ref_gene_id "ENSG00000132256";
chr11	StringTie	exon	5685016	5685394	1000	-	.	gene_id "MSTRG.27898"; transcript_id "ENST00000380027"; exon_number "8"; gene_name "TRIM5"; ref_gene_id "ENSG00000132256";
chr11	StringTie	exon	5855752	5855854	1000	-	.	gene_id "MSTRG.27898"; transcript_id "ENST00000380027"; exon_number "9"; gene_name "TRIM5"; ref_gene_id "ENSG00000132256";
chr11	StringTie	exon	5861165	5861361	1000	-	.	gene_id "MSTRG.27898"; transcript_id "ENST00000380027"; exon_number "10"; gene_name "TRIM5"; ref_gene_id "ENSG00000132256";
chr11	StringTie	exon	5872315	5872358	1000	-	.	gene_id "MSTRG.27898"; transcript_id "ENST00000380027"; exon_number "11"; gene_name "TRIM5"; ref_gene_id "ENSG00000132256";
chr11	StringTie	transcript	5663557	5685063	1000	-	.	gene_id "MSTRG.27898"; transcript_id "ENST00000380034"; gene_name "TRIM5"; ref_gene_id "ENSG00000132256";
chr11	StringTie	exon	5663557	5665395	1000	-	.	gene_id "MSTRG.27898"; transcript_id "ENST00000380034"; exon_number "1"; gene_name "TRIM5"; ref_gene_id "ENSG00000132256";
chr11	StringTie	exon	5665656	5665682	1000	-	.	gene_id "MSTRG.27898"; transcript_id "ENST00000380034"; exon_number "2"; gene_name "TRIM5"; ref_gene_id "ENSG00000132256";
chr11	StringTie	exon	5665981	5666081	1000	-	.	gene_id "MSTRG.27898"; transcript_id "ENST00000380034"; exon_number "3"; gene_name "TRIM5"; ref_gene_id "ENSG00000132256";
chr11	StringTie	exon	5667689	5667711	1000	-	.	gene_id "MSTRG.27898"; transcript_id "ENST00000380034"; exon_number "4"; gene_name "TRIM5"; ref_gene_id "ENSG00000132256";
chr11	StringTie	exon	5678204	5678434	1000	-	.	gene_id "MSTRG.27898"; transcript_id "ENST00000380034"; exon_number "5"; gene_name "TRIM5"; ref_gene_id "ENSG00000132256";
chr11	StringTie	exon	5679074	5679169	1000	-	.	gene_id "MSTRG.27898"; transcript_id "ENST00000380034"; exon_number "6"; gene_name "TRIM5"; ref_gene_id "ENSG00000132256";
chr11	StringTie	exon	5679761	5680238	1000	-	.	gene_id "MSTRG.27898"; transcript_id "ENST00000380034"; exon_number "7"; gene_name "TRIM5"; ref_gene_id "ENSG00000132256";
chr11	StringTie	exon	5684868	5685063	1000	-	.	gene_id "MSTRG.27898"; transcript_id "ENST00000380034"; exon_number "8"; gene_name "TRIM5"; ref_gene_id "ENSG00000132256";
chr11	StringTie	transcript	5301014	5301996	1000	-	.	gene_id "MSTRG.27898"; transcript_id "ENST00000380224"; gene_name "OR51B4"; ref_gene_id "ENSG00000183251";
chr11	StringTie	exon	5301014	5301996	1000	-	.	gene_id "MSTRG.27898"; transcript_id "ENST00000380224"; exon_number "1"; gene_name "OR51B4"; ref_gene_id "ENSG00000183251";
chr11	StringTie	transcript	5268345	5505604	1000	-	.	gene_id "MSTRG.27898"; transcript_id "ENST00000380237"; gene_name "HBE1"; ref_gene_id "ENSG00000213931";
chr11	StringTie	exon	5268345	5268597	1000	-	.	gene_id "MSTRG.27898"; transcript_id "ENST00000380237"; exon_number "1"; gene_name "HBE1"; ref_gene_id "ENSG00000213931";
chr11	StringTie	exon	5269454	5269676	1000	-	.	gene_id "MSTRG.27898"; transcript_id "ENST00000380237"; exon_number "2"; gene_name "HBE1"; ref_gene_id "ENSG00000213931";
chr11	StringTie	exon	5269799	5270156	1000	-	.	gene_id "MSTRG.27898"; transcript_id "ENST00000380237"; exon_number "3"; gene_name "HBE1"; ref_gene_id "ENSG00000213931";
chr11	StringTie	exon	5281909	5281951	1000	-	.	gene_id "MSTRG.27898"; transcript_id "ENST00000380237"; exon_number "4"; gene_name "HBE1"; ref_gene_id "ENSG00000213931";
chr11	StringTie	exon	5505569	5505604	1000	-	.	gene_id "MSTRG.27898"; transcript_id "ENST00000380237"; exon_number "5"; gene_name "HBE1"; ref_gene_id "ENSG00000213931";
chr11	StringTie	transcript	5253190	5505605	1000	-	.	gene_id "MSTRG.27898"; transcript_id "ENST00000380252"; gene_name "HBG2"; ref_gene_id "ENSG00000196565";
chr11	StringTie	exon	5253190	5253405	1000	-	.	gene_id "MSTRG.27898"; transcript_id "ENST00000380252"; exon_number "1"; gene_name "HBG2"; ref_gene_id "ENSG00000196565";
chr11	StringTie	exon	5254292	5254514	1000	-	.	gene_id "MSTRG.27898"; transcript_id "ENST00000380252"; exon_number "2"; gene_name "HBG2"; ref_gene_id "ENSG00000196565";
chr11	StringTie	exon	5505351	5505605	1000	-	.	gene_id "MSTRG.27898"; transcript_id "ENST00000380252"; exon_number "3"; gene_name "HBG2"; ref_gene_id "ENSG00000196565";
chr11	StringTie	transcript	5253190	5645789	1000	-	.	gene_id "MSTRG.27898"; transcript_id "ENST00000380259"; gene_name "HBG2"; ref_gene_id "ENSG00000196565";
chr11	StringTie	exon	5253190	5253405	1000	-	.	gene_id "MSTRG.27898"; transcript_id "ENST00000380259"; exon_number "1"; gene_name "HBG2"; ref_gene_id "ENSG00000196565";
chr11	StringTie	exon	5254292	5254514	1000	-	.	gene_id "MSTRG.27898"; transcript_id "ENST00000380259"; exon_number "2"; gene_name "HBG2"; ref_gene_id "ENSG00000196565";
chr11	StringTie	exon	5254637	5255165	1000	-	.	gene_id "MSTRG.27898"; transcript_id "ENST00000380259"; exon_number "3"; gene_name "HBG2"; ref_gene_id "ENSG00000196565";
chr11	StringTie	exon	5345773	5345899	1000	-	.	gene_id "MSTRG.27898"; transcript_id "ENST00000380259"; exon_number "4"; gene_name "HBG2"; ref_gene_id "ENSG00000196565";
chr11	StringTie	exon	5590825	5591023	1000	-	.	gene_id "MSTRG.27898"; transcript_id "ENST00000380259"; exon_number "5"; gene_name "HBG2"; ref_gene_id "ENSG00000196565";
chr11	StringTie	exon	5595232	5595350	1000	-	.	gene_id "MSTRG.27898"; transcript_id "ENST00000380259"; exon_number "6"; gene_name "HBG2"; ref_gene_id "ENSG00000196565";
chr11	StringTie	exon	5626601	5626854	1000	-	.	gene_id "MSTRG.27898"; transcript_id "ENST00000380259"; exon_number "7"; gene_name "HBG2"; ref_gene_id "ENSG00000196565";
chr11	StringTie	exon	5645685	5645789	1000	-	.	gene_id "MSTRG.27898"; transcript_id "ENST00000380259"; exon_number "8"; gene_name "HBG2"; ref_gene_id "ENSG00000196565";
chr11	StringTie	transcript	5572322	5624896	1000	-	.	gene_id "MSTRG.27898"; transcript_id "ENST00000394793"; gene_name "AC015691.13"; ref_gene_id "ENSG00000239920";
chr11	StringTie	exon	5572322	5572599	1000	-	.	gene_id "MSTRG.27898"; transcript_id "ENST00000394793"; exon_number "1"; gene_name "AC015691.13"; ref_gene_id "ENSG00000239920";
chr11	StringTie	exon	5590957	5591023	1000	-	.	gene_id "MSTRG.27898"; transcript_id "ENST00000394793"; exon_number "2"; gene_name "AC015691.13"; ref_gene_id "ENSG00000239920";
chr11	StringTie	exon	5595232	5595350	1000	-	.	gene_id "MSTRG.27898"; transcript_id "ENST00000394793"; exon_number "3"; gene_name "AC015691.13"; ref_gene_id "ENSG00000239920";
chr11	StringTie	exon	5624826	5624896	1000	-	.	gene_id "MSTRG.27898"; transcript_id "ENST00000394793"; exon_number "4"; gene_name "AC015691.13"; ref_gene_id "ENSG00000239920";
chr11	StringTie	transcript	5663617	5685042	1000	-	.	gene_id "MSTRG.27898"; transcript_id "ENST00000396847"; gene_name "TRIM5"; ref_gene_id "ENSG00000132256";
chr11	StringTie	exon	5663617	5665682	1000	-	.	gene_id "MSTRG.27898"; transcript_id "ENST00000396847"; exon_number "1"; gene_name "TRIM5"; ref_gene_id "ENSG00000132256";
chr11	StringTie	exon	5665981	5666081	1000	-	.	gene_id "MSTRG.27898"; transcript_id "ENST00000396847"; exon_number "2"; gene_name "TRIM5"; ref_gene_id "ENSG00000132256";
chr11	StringTie	exon	5667689	5667711	1000	-	.	gene_id "MSTRG.27898"; transcript_id "ENST00000396847"; exon_number "3"; gene_name "TRIM5"; ref_gene_id "ENSG00000132256";
chr11	StringTie	exon	5678204	5678434	1000	-	.	gene_id "MSTRG.27898"; transcript_id "ENST00000396847"; exon_number "4"; gene_name "TRIM5"; ref_gene_id "ENSG00000132256";
chr11	StringTie	exon	5679074	5679169	1000	-	.	gene_id "MSTRG.27898"; transcript_id "ENST00000396847"; exon_number "5"; gene_name "TRIM5"; ref_gene_id "ENSG00000132256";
chr11	StringTie	exon	5679761	5680238	1000	-	.	gene_id "MSTRG.27898"; transcript_id "ENST00000396847"; exon_number "6"; gene_name "TRIM5"; ref_gene_id "ENSG00000132256";
chr11	StringTie	exon	5684868	5685042	1000	-	.	gene_id "MSTRG.27898"; transcript_id "ENST00000396847"; exon_number "7"; gene_name "TRIM5"; ref_gene_id "ENSG00000132256";
chr11	StringTie	transcript	5269506	5505617	1000	-	.	gene_id "MSTRG.27898"; transcript_id "ENST00000396895"; gene_name "HBE1"; ref_gene_id "ENSG00000213931";
chr11	StringTie	exon	5269506	5269676	1000	-	.	gene_id "MSTRG.27898"; transcript_id "ENST00000396895"; exon_number "1"; gene_name "HBE1"; ref_gene_id "ENSG00000213931";
chr11	StringTie	exon	5269799	5270156	1000	-	.	gene_id "MSTRG.27898"; transcript_id "ENST00000396895"; exon_number "2"; gene_name "HBE1"; ref_gene_id "ENSG00000213931";
chr11	StringTie	exon	5505569	5505617	1000	-	.	gene_id "MSTRG.27898"; transcript_id "ENST00000396895"; exon_number "3"; gene_name "HBE1"; ref_gene_id "ENSG00000213931";
chr11	StringTie	transcript	5678320	5938619	1000	-	.	gene_id "MSTRG.27898"; transcript_id "ENST00000412903"; gene_name "TRIM5"; ref_gene_id "ENSG00000132256";
chr11	StringTie	exon	5678320	5678434	1000	-	.	gene_id "MSTRG.27898"; transcript_id "ENST00000412903"; exon_number "1"; gene_name "TRIM5"; ref_gene_id "ENSG00000132256";
chr11	StringTie	exon	5679074	5679169	1000	-	.	gene_id "MSTRG.27898"; transcript_id "ENST00000412903"; exon_number "2"; gene_name "TRIM5"; ref_gene_id "ENSG00000132256";
chr11	StringTie	exon	5679761	5680238	1000	-	.	gene_id "MSTRG.27898"; transcript_id "ENST00000412903"; exon_number "3"; gene_name "TRIM5"; ref_gene_id "ENSG00000132256";
chr11	StringTie	exon	5937401	5937505	1000	-	.	gene_id "MSTRG.27898"; transcript_id "ENST00000412903"; exon_number "4"; gene_name "TRIM5"; ref_gene_id "ENSG00000132256";
chr11	StringTie	exon	5938360	5938619	1000	-	.	gene_id "MSTRG.27898"; transcript_id "ENST00000412903"; exon_number "5"; gene_name "TRIM5"; ref_gene_id "ENSG00000132256";
chr11	StringTie	transcript	5340538	5505652	1000	-	.	gene_id "MSTRG.27898"; transcript_id "ENST00000415970"; gene_name "AC104389.28"; ref_gene_id "ENSG00000167355";
chr11	StringTie	exon	5340538	5341362	1000	-	.	gene_id "MSTRG.27898"; transcript_id "ENST00000415970"; exon_number "1"; gene_name "AC104389.28"; ref_gene_id "ENSG00000167355";
chr11	StringTie	exon	5345773	5345899	1000	-	.	gene_id "MSTRG.27898"; transcript_id "ENST00000415970"; exon_number "2"; gene_name "AC104389.28"; ref_gene_id "ENSG00000167355";
chr11	StringTie	exon	5346262	5346353	1000	-	.	gene_id "MSTRG.27898"; transcript_id "ENST00000415970"; exon_number "3"; gene_name "AC104389.28"; ref_gene_id "ENSG00000167355";
chr11	StringTie	exon	5346876	5346910	1000	-	.	gene_id "MSTRG.27898"; transcript_id "ENST00000415970"; exon_number "4"; gene_name "AC104389.28"; ref_gene_id "ENSG00000167355";
chr11	StringTie	exon	5505569	5505652	1000	-	.	gene_id "MSTRG.27898"; transcript_id "ENST00000415970"; exon_number "5"; gene_name "AC104389.28"; ref_gene_id "ENSG00000167355";
chr11	StringTie	transcript	5342942	5505652	1000	-	.	gene_id "MSTRG.27898"; transcript_id "ENST00000418729"; gene_name "AC104389.28"; ref_gene_id "ENSG00000167355";
chr11	StringTie	exon	5342942	5343629	1000	-	.	gene_id "MSTRG.27898"; transcript_id "ENST00000418729"; exon_number "1"; gene_name "AC104389.28"; ref_gene_id "ENSG00000167355";
chr11	StringTie	exon	5345773	5345899	1000	-	.	gene_id "MSTRG.27898"; transcript_id "ENST00000418729"; exon_number "2"; gene_name "AC104389.28"; ref_gene_id "ENSG00000167355";
chr11	StringTie	exon	5346262	5346353	1000	-	.	gene_id "MSTRG.27898"; transcript_id "ENST00000418729"; exon_number "3"; gene_name "AC104389.28"; ref_gene_id "ENSG00000167355";
chr11	StringTie	exon	5346876	5346910	1000	-	.	gene_id "MSTRG.27898"; transcript_id "ENST00000418729"; exon_number "4"; gene_name "AC104389.28"; ref_gene_id "ENSG00000167355";
chr11	StringTie	exon	5505569	5505652	1000	-	.	gene_id "MSTRG.27898"; transcript_id "ENST00000418729"; exon_number "5"; gene_name "AC104389.28"; ref_gene_id "ENSG00000167355";
chr11	StringTie	transcript	5679962	5685043	1000	-	.	gene_id "MSTRG.27898"; transcript_id "ENST00000419850"; gene_name "TRIM5"; ref_gene_id "ENSG00000132256";
chr11	StringTie	exon	5679962	5680238	1000	-	.	gene_id "MSTRG.27898"; transcript_id "ENST00000419850"; exon_number "1"; gene_name "TRIM5"; ref_gene_id "ENSG00000132256";
chr11	StringTie	exon	5683986	5684139	1000	-	.	gene_id "MSTRG.27898"; transcript_id "ENST00000419850"; exon_number "2"; gene_name "TRIM5"; ref_gene_id "ENSG00000132256";
chr11	StringTie	exon	5684868	5685043	1000	-	.	gene_id "MSTRG.27898"; transcript_id "ENST00000419850"; exon_number "3"; gene_name "TRIM5"; ref_gene_id "ENSG00000132256";
chr11	StringTie	transcript	5304976	5505613	1000	-	.	gene_id "MSTRG.27898"; transcript_id "ENST00000420465"; gene_name "AC104389.28"; ref_gene_id "ENSG00000167355";
chr11	StringTie	exon	5304976	5305677	1000	-	.	gene_id "MSTRG.27898"; transcript_id "ENST00000420465"; exon_number "1"; gene_name "AC104389.28"; ref_gene_id "ENSG00000167355";
chr11	StringTie	exon	5345773	5345899	1000	-	.	gene_id "MSTRG.27898"; transcript_id "ENST00000420465"; exon_number "2"; gene_name "AC104389.28"; ref_gene_id "ENSG00000167355";
chr11	StringTie	exon	5346262	5346353	1000	-	.	gene_id "MSTRG.27898"; transcript_id "ENST00000420465"; exon_number "3"; gene_name "AC104389.28"; ref_gene_id "ENSG00000167355";
chr11	StringTie	exon	5346876	5346910	1000	-	.	gene_id "MSTRG.27898"; transcript_id "ENST00000420465"; exon_number "4"; gene_name "AC104389.28"; ref_gene_id "ENSG00000167355";
chr11	StringTie	exon	5505569	5505613	1000	-	.	gene_id "MSTRG.27898"; transcript_id "ENST00000420465"; exon_number "5"; gene_name "AC104389.28"; ref_gene_id "ENSG00000167355";
chr11	StringTie	transcript	5341167	5505652	1000	-	.	gene_id "MSTRG.27898"; transcript_id "ENST00000420726"; gene_name "AC104389.28"; ref_gene_id "ENSG00000167355";
chr11	StringTie	exon	5341167	5341362	1000	-	.	gene_id "MSTRG.27898"; transcript_id "ENST00000420726"; exon_number "1"; gene_name "AC104389.28"; ref_gene_id "ENSG00000167355";
chr11	StringTie	exon	5345773	5345899	1000	-	.	gene_id "MSTRG.27898"; transcript_id "ENST00000420726"; exon_number "2"; gene_name "AC104389.28"; ref_gene_id "ENSG00000167355";
chr11	StringTie	exon	5346262	5346353	1000	-	.	gene_id "MSTRG.27898"; transcript_id "ENST00000420726"; exon_number "3"; gene_name "AC104389.28"; ref_gene_id "ENSG00000167355";
chr11	StringTie	exon	5346876	5346910	1000	-	.	gene_id "MSTRG.27898"; transcript_id "ENST00000420726"; exon_number "4"; gene_name "AC104389.28"; ref_gene_id "ENSG00000167355";
chr11	StringTie	exon	5505351	5505652	1000	-	.	gene_id "MSTRG.27898"; transcript_id "ENST00000420726"; exon_number "5"; gene_name "AC104389.28"; ref_gene_id "ENSG00000167355";
chr11	StringTie	transcript	5663564	5680232	1000	-	.	gene_id "MSTRG.27898"; transcript_id "ENST00000433961"; gene_name "TRIM5"; ref_gene_id "ENSG00000132256";
chr11	StringTie	exon	5663564	5665395	1000	-	.	gene_id "MSTRG.27898"; transcript_id "ENST00000433961"; exon_number "1"; gene_name "TRIM5"; ref_gene_id "ENSG00000132256";
chr11	StringTie	exon	5665656	5665682	1000	-	.	gene_id "MSTRG.27898"; transcript_id "ENST00000433961"; exon_number "2"; gene_name "TRIM5"; ref_gene_id "ENSG00000132256";
chr11	StringTie	exon	5665981	5666081	1000	-	.	gene_id "MSTRG.27898"; transcript_id "ENST00000433961"; exon_number "3"; gene_name "TRIM5"; ref_gene_id "ENSG00000132256";
chr11	StringTie	exon	5678204	5678434	1000	-	.	gene_id "MSTRG.27898"; transcript_id "ENST00000433961"; exon_number "4"; gene_name "TRIM5"; ref_gene_id "ENSG00000132256";
chr11	StringTie	exon	5679074	5679169	1000	-	.	gene_id "MSTRG.27898"; transcript_id "ENST00000433961"; exon_number "5"; gene_name "TRIM5"; ref_gene_id "ENSG00000132256";
chr11	StringTie	exon	5679761	5680232	1000	-	.	gene_id "MSTRG.27898"; transcript_id "ENST00000433961"; exon_number "6"; gene_name "TRIM5"; ref_gene_id "ENSG00000132256";
chr11	StringTie	transcript	5663831	5679807	1000	-	.	gene_id "MSTRG.27898"; transcript_id "ENST00000438025"; gene_name "TRIM5"; ref_gene_id "ENSG00000132256";
chr11	StringTie	exon	5663831	5664173	1000	-	.	gene_id "MSTRG.27898"; transcript_id "ENST00000438025"; exon_number "1"; gene_name "TRIM5"; ref_gene_id "ENSG00000132256";
chr11	StringTie	exon	5665656	5665682	1000	-	.	gene_id "MSTRG.27898"; transcript_id "ENST00000438025"; exon_number "2"; gene_name "TRIM5"; ref_gene_id "ENSG00000132256";
chr11	StringTie	exon	5667689	5667711	1000	-	.	gene_id "MSTRG.27898"; transcript_id "ENST00000438025"; exon_number "3"; gene_name "TRIM5"; ref_gene_id "ENSG00000132256";
chr11	StringTie	exon	5678204	5678434	1000	-	.	gene_id "MSTRG.27898"; transcript_id "ENST00000438025"; exon_number "4"; gene_name "TRIM5"; ref_gene_id "ENSG00000132256";
chr11	StringTie	exon	5679074	5679169	1000	-	.	gene_id "MSTRG.27898"; transcript_id "ENST00000438025"; exon_number "5"; gene_name "TRIM5"; ref_gene_id "ENSG00000132256";
chr11	StringTie	exon	5679761	5679807	1000	-	.	gene_id "MSTRG.27898"; transcript_id "ENST00000438025"; exon_number "6"; gene_name "TRIM5"; ref_gene_id "ENSG00000132256";
chr11	StringTie	transcript	5253389	5254741	1000	-	.	gene_id "MSTRG.27898"; transcript_id "ENST00000444587"; gene_name "HBG2"; ref_gene_id "ENSG00000196565";
chr11	StringTie	exon	5253389	5253405	1000	-	.	gene_id "MSTRG.27898"; transcript_id "ENST00000444587"; exon_number "1"; gene_name "HBG2"; ref_gene_id "ENSG00000196565";
chr11	StringTie	exon	5254292	5254514	1000	-	.	gene_id "MSTRG.27898"; transcript_id "ENST00000444587"; exon_number "2"; gene_name "HBG2"; ref_gene_id "ENSG00000196565";
chr11	StringTie	exon	5254675	5254741	1000	-	.	gene_id "MSTRG.27898"; transcript_id "ENST00000444587"; exon_number "3"; gene_name "HBG2"; ref_gene_id "ENSG00000196565";
chr11	StringTie	transcript	5665880	5679833	1000	-	.	gene_id "MSTRG.27898"; transcript_id "ENST00000465634"; gene_name "TRIM5"; ref_gene_id "ENSG00000132256";
chr11	StringTie	exon	5665880	5666081	1000	-	.	gene_id "MSTRG.27898"; transcript_id "ENST00000465634"; exon_number "1"; gene_name "TRIM5"; ref_gene_id "ENSG00000132256";
chr11	StringTie	exon	5678204	5678434	1000	-	.	gene_id "MSTRG.27898"; transcript_id "ENST00000465634"; exon_number "2"; gene_name "TRIM5"; ref_gene_id "ENSG00000132256";
chr11	StringTie	exon	5679074	5679169	1000	-	.	gene_id "MSTRG.27898"; transcript_id "ENST00000465634"; exon_number "3"; gene_name "TRIM5"; ref_gene_id "ENSG00000132256";
chr11	StringTie	exon	5679761	5679833	1000	-	.	gene_id "MSTRG.27898"; transcript_id "ENST00000465634"; exon_number "4"; gene_name "TRIM5"; ref_gene_id "ENSG00000132256";
chr11	StringTie	transcript	5664058	5679857	1000	-	.	gene_id "MSTRG.27898"; transcript_id "ENST00000483835"; gene_name "TRIM5"; ref_gene_id "ENSG00000132256";
chr11	StringTie	exon	5664058	5664173	1000	-	.	gene_id "MSTRG.27898"; transcript_id "ENST00000483835"; exon_number "1"; gene_name "TRIM5"; ref_gene_id "ENSG00000132256";
chr11	StringTie	exon	5665169	5665395	1000	-	.	gene_id "MSTRG.27898"; transcript_id "ENST00000483835"; exon_number "2"; gene_name "TRIM5"; ref_gene_id "ENSG00000132256";
chr11	StringTie	exon	5665656	5665682	1000	-	.	gene_id "MSTRG.27898"; transcript_id "ENST00000483835"; exon_number "3"; gene_name "TRIM5"; ref_gene_id "ENSG00000132256";
chr11	StringTie	exon	5665981	5666081	1000	-	.	gene_id "MSTRG.27898"; transcript_id "ENST00000483835"; exon_number "4"; gene_name "TRIM5"; ref_gene_id "ENSG00000132256";
chr11	StringTie	exon	5667689	5667711	1000	-	.	gene_id "MSTRG.27898"; transcript_id "ENST00000483835"; exon_number "5"; gene_name "TRIM5"; ref_gene_id "ENSG00000132256";
chr11	StringTie	exon	5678204	5678434	1000	-	.	gene_id "MSTRG.27898"; transcript_id "ENST00000483835"; exon_number "6"; gene_name "TRIM5"; ref_gene_id "ENSG00000132256";
chr11	StringTie	exon	5679074	5679169	1000	-	.	gene_id "MSTRG.27898"; transcript_id "ENST00000483835"; exon_number "7"; gene_name "TRIM5"; ref_gene_id "ENSG00000132256";
chr11	StringTie	exon	5679761	5679857	1000	-	.	gene_id "MSTRG.27898"; transcript_id "ENST00000483835"; exon_number "8"; gene_name "TRIM5"; ref_gene_id "ENSG00000132256";
chr11	StringTie	transcript	5677946	5679931	1000	-	.	gene_id "MSTRG.27898"; transcript_id "ENST00000487241"; gene_name "TRIM5"; ref_gene_id "ENSG00000132256";
chr11	StringTie	exon	5677946	5678434	1000	-	.	gene_id "MSTRG.27898"; transcript_id "ENST00000487241"; exon_number "1"; gene_name "TRIM5"; ref_gene_id "ENSG00000132256";
chr11	StringTie	exon	5679074	5679169	1000	-	.	gene_id "MSTRG.27898"; transcript_id "ENST00000487241"; exon_number "2"; gene_name "TRIM5"; ref_gene_id "ENSG00000132256";
chr11	StringTie	exon	5679761	5679931	1000	-	.	gene_id "MSTRG.27898"; transcript_id "ENST00000487241"; exon_number "3"; gene_name "TRIM5"; ref_gene_id "ENSG00000132256";
chr11	StringTie	transcript	5665420	5679140	1000	-	.	gene_id "MSTRG.27898"; transcript_id "ENST00000492086"; gene_name "TRIM5"; ref_gene_id "ENSG00000132256";
chr11	StringTie	exon	5665420	5665682	1000	-	.	gene_id "MSTRG.27898"; transcript_id "ENST00000492086"; exon_number "1"; gene_name "TRIM5"; ref_gene_id "ENSG00000132256";
chr11	StringTie	exon	5665981	5666081	1000	-	.	gene_id "MSTRG.27898"; transcript_id "ENST00000492086"; exon_number "2"; gene_name "TRIM5"; ref_gene_id "ENSG00000132256";
chr11	StringTie	exon	5678204	5678434	1000	-	.	gene_id "MSTRG.27898"; transcript_id "ENST00000492086"; exon_number "3"; gene_name "TRIM5"; ref_gene_id "ENSG00000132256";
chr11	StringTie	exon	5679074	5679140	1000	-	.	gene_id "MSTRG.27898"; transcript_id "ENST00000492086"; exon_number "4"; gene_name "TRIM5"; ref_gene_id "ENSG00000132256";
chr11	StringTie	transcript	5248274	5254781	1000	-	.	gene_id "MSTRG.27898"; transcript_id "ENST00000620888"; gene_name "HBG2"; ref_gene_id "ENSG00000196565";
chr11	StringTie	exon	5248274	5248487	1000	-	.	gene_id "MSTRG.27898"; transcript_id "ENST00000620888"; exon_number "1"; gene_name "HBG2"; ref_gene_id "ENSG00000196565";
chr11	StringTie	exon	5254292	5254514	1000	-	.	gene_id "MSTRG.27898"; transcript_id "ENST00000620888"; exon_number "2"; gene_name "HBG2"; ref_gene_id "ENSG00000196565";
chr11	StringTie	exon	5254637	5254781	1000	-	.	gene_id "MSTRG.27898"; transcript_id "ENST00000620888"; exon_number "3"; gene_name "HBG2"; ref_gene_id "ENSG00000196565";
chr11	StringTie	transcript	5323359	5324297	1000	-	.	gene_id "MSTRG.27898"; transcript_id "ENST00000624187"; gene_name "OR51B2"; ref_gene_id "ENSG00000279012";
chr11	StringTie	exon	5323359	5324297	1000	-	.	gene_id "MSTRG.27898"; transcript_id "ENST00000624187"; exon_number "1"; gene_name "OR51B2"; ref_gene_id "ENSG00000279012";
chr11	StringTie	transcript	5248428	5249836	1000	-	.	gene_id "MSTRG.27898"; transcript_id "ENST00000632727"; gene_name "HBG1"; ref_gene_id "ENSG00000213934";
chr11	StringTie	exon	5248428	5248487	1000	-	.	gene_id "MSTRG.27898"; transcript_id "ENST00000632727"; exon_number "1"; gene_name "HBG1"; ref_gene_id "ENSG00000213934";
chr11	StringTie	exon	5249368	5249590	1000	-	.	gene_id "MSTRG.27898"; transcript_id "ENST00000632727"; exon_number "2"; gene_name "HBG1"; ref_gene_id "ENSG00000213934";
chr11	StringTie	exon	5249751	5249836	1000	-	.	gene_id "MSTRG.27898"; transcript_id "ENST00000632727"; exon_number "3"; gene_name "HBG1"; ref_gene_id "ENSG00000213934";
chr11	StringTie	transcript	5248083	5254792	1000	-	.	gene_id "MSTRG.27898"; transcript_id "MSTRG.27898.1";
chr11	StringTie	exon	5248083	5248487	1000	-	.	gene_id "MSTRG.27898"; transcript_id "MSTRG.27898.1"; exon_number "1";
chr11	StringTie	exon	5249368	5249590	1000	-	.	gene_id "MSTRG.27898"; transcript_id "MSTRG.27898.1"; exon_number "2";
chr11	StringTie	exon	5249713	5249777	1000	-	.	gene_id "MSTRG.27898"; transcript_id "MSTRG.27898.1"; exon_number "3";
chr11	StringTie	exon	5254637	5254792	1000	-	.	gene_id "MSTRG.27898"; transcript_id "MSTRG.27898.1"; exon_number "4";
chr11	StringTie	transcript	5248228	5254783	1000	-	.	gene_id "MSTRG.27898"; transcript_id "MSTRG.27898.10";
chr11	StringTie	exon	5248228	5248487	1000	-	.	gene_id "MSTRG.27898"; transcript_id "MSTRG.27898.10"; exon_number "1";
chr11	StringTie	exon	5249368	5249537	1000	-	.	gene_id "MSTRG.27898"; transcript_id "MSTRG.27898.10"; exon_number "2";
chr11	StringTie	exon	5254432	5254514	1000	-	.	gene_id "MSTRG.27898"; transcript_id "MSTRG.27898.10"; exon_number "3";
chr11	StringTie	exon	5254637	5254783	1000	-	.	gene_id "MSTRG.27898"; transcript_id "MSTRG.27898.10"; exon_number "4";
chr11	StringTie	transcript	5663543	5685043	1000	-	.	gene_id "MSTRG.27898"; transcript_id "MSTRG.27898.100";
chr11	StringTie	exon	5663543	5665682	1000	-	.	gene_id "MSTRG.27898"; transcript_id "MSTRG.27898.100"; exon_number "1";
chr11	StringTie	exon	5665981	5666081	1000	-	.	gene_id "MSTRG.27898"; transcript_id "MSTRG.27898.100"; exon_number "2";
chr11	StringTie	exon	5678204	5678434	1000	-	.	gene_id "MSTRG.27898"; transcript_id "MSTRG.27898.100"; exon_number "3";
chr11	StringTie	exon	5679074	5679169	1000	-	.	gene_id "MSTRG.27898"; transcript_id "MSTRG.27898.100"; exon_number "4";
chr11	StringTie	exon	5679761	5680238	1000	-	.	gene_id "MSTRG.27898"; transcript_id "MSTRG.27898.100"; exon_number "5";
chr11	StringTie	exon	5683986	5684139	1000	-	.	gene_id "MSTRG.27898"; transcript_id "MSTRG.27898.100"; exon_number "6";
chr11	StringTie	exon	5684868	5685043	1000	-	.	gene_id "MSTRG.27898"; transcript_id "MSTRG.27898.100"; exon_number "7";
chr11	StringTie	transcript	5663546	5668159	1000	-	.	gene_id "MSTRG.27898"; transcript_id "MSTRG.27898.101";
chr11	StringTie	exon	5663546	5664173	1000	-	.	gene_id "MSTRG.27898"; transcript_id "MSTRG.27898.101"; exon_number "1";
chr11	StringTie	exon	5665656	5665682	1000	-	.	gene_id "MSTRG.27898"; transcript_id "MSTRG.27898.101"; exon_number "2";
chr11	StringTie	exon	5665981	5666081	1000	-	.	gene_id "MSTRG.27898"; transcript_id "MSTRG.27898.101"; exon_number "3";
chr11	StringTie	exon	5667689	5667711	1000	-	.	gene_id "MSTRG.27898"; transcript_id "MSTRG.27898.101"; exon_number "4";
chr11	StringTie	exon	5667915	5668159	1000	-	.	gene_id "MSTRG.27898"; transcript_id "MSTRG.27898.101"; exon_number "5";
chr11	StringTie	transcript	5663558	5679140	1000	-	.	gene_id "MSTRG.27898"; transcript_id "MSTRG.27898.103";
chr11	StringTie	exon	5663558	5664173	1000	-	.	gene_id "MSTRG.27898"; transcript_id "MSTRG.27898.103"; exon_number "1";
chr11	StringTie	exon	5665169	5665682	1000	-	.	gene_id "MSTRG.27898"; transcript_id "MSTRG.27898.103"; exon_number "2";
chr11	StringTie	exon	5665981	5666081	1000	-	.	gene_id "MSTRG.27898"; transcript_id "MSTRG.27898.103"; exon_number "3";
chr11	StringTie	exon	5678204	5678434	1000	-	.	gene_id "MSTRG.27898"; transcript_id "MSTRG.27898.103"; exon_number "4";
chr11	StringTie	exon	5679074	5679140	1000	-	.	gene_id "MSTRG.27898"; transcript_id "MSTRG.27898.103"; exon_number "5";
chr11	StringTie	transcript	5248266	5254862	1000	-	.	gene_id "MSTRG.27898"; transcript_id "MSTRG.27898.11";
chr11	StringTie	exon	5248266	5248487	1000	-	.	gene_id "MSTRG.27898"; transcript_id "MSTRG.27898.11"; exon_number "1";
chr11	StringTie	exon	5249368	5249413	1000	-	.	gene_id "MSTRG.27898"; transcript_id "MSTRG.27898.11"; exon_number "2";
chr11	StringTie	exon	5254301	5254514	1000	-	.	gene_id "MSTRG.27898"; transcript_id "MSTRG.27898.11"; exon_number "3";
chr11	StringTie	exon	5254637	5254862	1000	-	.	gene_id "MSTRG.27898"; transcript_id "MSTRG.27898.11"; exon_number "4";
chr11	StringTie	transcript	5703040	5709285	1000	-	.	gene_id "MSTRG.27898"; transcript_id "MSTRG.27898.114";
chr11	StringTie	exon	5703040	5703789	1000	-	.	gene_id "MSTRG.27898"; transcript_id "MSTRG.27898.114"; exon_number "1";
chr11	StringTie	exon	5709135	5709285	1000	-	.	gene_id "MSTRG.27898"; transcript_id "MSTRG.27898.114"; exon_number "2";
chr11	StringTie	transcript	5786432	5809400	1000	-	.	gene_id "MSTRG.27898"; transcript_id "MSTRG.27898.115";
chr11	StringTie	exon	5786432	5786704	1000	-	.	gene_id "MSTRG.27898"; transcript_id "MSTRG.27898.115"; exon_number "1";
chr11	StringTie	exon	5791111	5791194	1000	-	.	gene_id "MSTRG.27898"; transcript_id "MSTRG.27898.115"; exon_number "2";
chr11	StringTie	exon	5808899	5809400	1000	-	.	gene_id "MSTRG.27898"; transcript_id "MSTRG.27898.115"; exon_number "3";
chr11	StringTie	transcript	5801408	5809461	1000	-	.	gene_id "MSTRG.27898"; transcript_id "MSTRG.27898.116";
chr11	StringTie	exon	5801408	5806736	1000	-	.	gene_id "MSTRG.27898"; transcript_id "MSTRG.27898.116"; exon_number "1";
chr11	StringTie	exon	5808899	5809461	1000	-	.	gene_id "MSTRG.27898"; transcript_id "MSTRG.27898.116"; exon_number "2";
chr11	StringTie	transcript	5801408	5809341	1000	-	.	gene_id "MSTRG.27898"; transcript_id "MSTRG.27898.117";
chr11	StringTie	exon	5801408	5806736	1000	-	.	gene_id "MSTRG.27898"; transcript_id "MSTRG.27898.117"; exon_number "1";
chr11	StringTie	exon	5808922	5809341	1000	-	.	gene_id "MSTRG.27898"; transcript_id "MSTRG.27898.117"; exon_number "2";
chr11	StringTie	transcript	5859703	5861352	1000	-	.	gene_id "MSTRG.27898"; transcript_id "MSTRG.27898.118";
chr11	StringTie	exon	5859703	5859857	1000	-	.	gene_id "MSTRG.27898"; transcript_id "MSTRG.27898.118"; exon_number "1";
chr11	StringTie	exon	5861165	5861352	1000	-	.	gene_id "MSTRG.27898"; transcript_id "MSTRG.27898.118"; exon_number "2";
chr11	StringTie	transcript	5910863	5941705	1000	-	.	gene_id "MSTRG.27898"; transcript_id "MSTRG.27898.119";
chr11	StringTie	exon	5910863	5911654	1000	-	.	gene_id "MSTRG.27898"; transcript_id "MSTRG.27898.119"; exon_number "1";
chr11	StringTie	exon	5937401	5937502	1000	-	.	gene_id "MSTRG.27898"; transcript_id "MSTRG.27898.119"; exon_number "2";
chr11	StringTie	exon	5938360	5941705	1000	-	.	gene_id "MSTRG.27898"; transcript_id "MSTRG.27898.119"; exon_number "3";
chr11	StringTie	transcript	5248269	5254792	1000	-	.	gene_id "MSTRG.27898"; transcript_id "MSTRG.27898.12";
chr11	StringTie	exon	5248269	5248487	1000	-	.	gene_id "MSTRG.27898"; transcript_id "MSTRG.27898.12"; exon_number "1";
chr11	StringTie	exon	5249368	5249451	1000	-	.	gene_id "MSTRG.27898"; transcript_id "MSTRG.27898.12"; exon_number "2";
chr11	StringTie	exon	5254292	5254514	1000	-	.	gene_id "MSTRG.27898"; transcript_id "MSTRG.27898.12"; exon_number "3";
chr11	StringTie	exon	5254637	5254792	1000	-	.	gene_id "MSTRG.27898"; transcript_id "MSTRG.27898.12"; exon_number "4";
chr11	StringTie	transcript	5911385	5938753	1000	-	.	gene_id "MSTRG.27898"; transcript_id "MSTRG.27898.120";
chr11	StringTie	exon	5911385	5911654	1000	-	.	gene_id "MSTRG.27898"; transcript_id "MSTRG.27898.120"; exon_number "1";
chr11	StringTie	exon	5937401	5937505	1000	-	.	gene_id "MSTRG.27898"; transcript_id "MSTRG.27898.120"; exon_number "2";
chr11	StringTie	exon	5938360	5938753	1000	-	.	gene_id "MSTRG.27898"; transcript_id "MSTRG.27898.120"; exon_number "3";
chr11	StringTie	transcript	5911455	5943330	1000	-	.	gene_id "MSTRG.27898"; transcript_id "MSTRG.27898.121";
chr11	StringTie	exon	5911455	5911654	1000	-	.	gene_id "MSTRG.27898"; transcript_id "MSTRG.27898.121"; exon_number "1";
chr11	StringTie	exon	5937401	5937502	1000	-	.	gene_id "MSTRG.27898"; transcript_id "MSTRG.27898.121"; exon_number "2";
chr11	StringTie	exon	5938065	5943330	1000	-	.	gene_id "MSTRG.27898"; transcript_id "MSTRG.27898.121"; exon_number "3";
chr11	StringTie	transcript	5917987	5942065	1000	-	.	gene_id "MSTRG.27898"; transcript_id "MSTRG.27898.122";
chr11	StringTie	exon	5917987	5918009	1000	-	.	gene_id "MSTRG.27898"; transcript_id "MSTRG.27898.122"; exon_number "1";
chr11	StringTie	exon	5937401	5937502	1000	-	.	gene_id "MSTRG.27898"; transcript_id "MSTRG.27898.122"; exon_number "2";
chr11	StringTie	exon	5938360	5942065	1000	-	.	gene_id "MSTRG.27898"; transcript_id "MSTRG.27898.122"; exon_number "3";
chr11	StringTie	transcript	5917987	5938751	1000	-	.	gene_id "MSTRG.27898"; transcript_id "MSTRG.27898.123";
chr11	StringTie	exon	5917987	5918009	1000	-	.	gene_id "MSTRG.27898"; transcript_id "MSTRG.27898.123"; exon_number "1";
chr11	StringTie	exon	5937401	5937502	1000	-	.	gene_id "MSTRG.27898"; transcript_id "MSTRG.27898.123"; exon_number "2";
chr11	StringTie	exon	5938065	5938751	1000	-	.	gene_id "MSTRG.27898"; transcript_id "MSTRG.27898.123"; exon_number "3";
chr11	StringTie	transcript	5927322	5938746	1000	-	.	gene_id "MSTRG.27898"; transcript_id "MSTRG.27898.124";
chr11	StringTie	exon	5927322	5930274	1000	-	.	gene_id "MSTRG.27898"; transcript_id "MSTRG.27898.124"; exon_number "1";
chr11	StringTie	exon	5937401	5937502	1000	-	.	gene_id "MSTRG.27898"; transcript_id "MSTRG.27898.124"; exon_number "2";
chr11	StringTie	exon	5938360	5938746	1000	-	.	gene_id "MSTRG.27898"; transcript_id "MSTRG.27898.124"; exon_number "3";
chr11	StringTie	transcript	5927351	5938741	1000	-	.	gene_id "MSTRG.27898"; transcript_id "MSTRG.27898.125";
chr11	StringTie	exon	5927351	5928112	1000	-	.	gene_id "MSTRG.27898"; transcript_id "MSTRG.27898.125"; exon_number "1";
chr11	StringTie	exon	5937401	5937505	1000	-	.	gene_id "MSTRG.27898"; transcript_id "MSTRG.27898.125"; exon_number "2";
chr11	StringTie	exon	5938360	5938741	1000	-	.	gene_id "MSTRG.27898"; transcript_id "MSTRG.27898.125"; exon_number "3";
chr11	StringTie	transcript	5927424	5947017	1000	-	.	gene_id "MSTRG.27898"; transcript_id "MSTRG.27898.126";
chr11	StringTie	exon	5927424	5928112	1000	-	.	gene_id "MSTRG.27898"; transcript_id "MSTRG.27898.126"; exon_number "1";
chr11	StringTie	exon	5937401	5937502	1000	-	.	gene_id "MSTRG.27898"; transcript_id "MSTRG.27898.126"; exon_number "2";
chr11	StringTie	exon	5938360	5947017	1000	-	.	gene_id "MSTRG.27898"; transcript_id "MSTRG.27898.126"; exon_number "3";
chr11	StringTie	transcript	5927666	5938149	1000	-	.	gene_id "MSTRG.27898"; transcript_id "MSTRG.27898.127";
chr11	StringTie	exon	5927666	5928112	1000	-	.	gene_id "MSTRG.27898"; transcript_id "MSTRG.27898.127"; exon_number "1";
chr11	StringTie	exon	5937401	5937502	1000	-	.	gene_id "MSTRG.27898"; transcript_id "MSTRG.27898.127"; exon_number "2";
chr11	StringTie	exon	5938065	5938149	1000	-	.	gene_id "MSTRG.27898"; transcript_id "MSTRG.27898.127"; exon_number "3";
chr11	StringTie	transcript	5927840	5938154	1000	-	.	gene_id "MSTRG.27898"; transcript_id "MSTRG.27898.128";
chr11	StringTie	exon	5927840	5927985	1000	-	.	gene_id "MSTRG.27898"; transcript_id "MSTRG.27898.128"; exon_number "1";
chr11	StringTie	exon	5937401	5937502	1000	-	.	gene_id "MSTRG.27898"; transcript_id "MSTRG.27898.128"; exon_number "2";
chr11	StringTie	exon	5938065	5938154	1000	-	.	gene_id "MSTRG.27898"; transcript_id "MSTRG.27898.128"; exon_number "3";
chr11	StringTie	transcript	5927840	5938765	1000	-	.	gene_id "MSTRG.27898"; transcript_id "MSTRG.27898.129";
chr11	StringTie	exon	5927840	5927985	1000	-	.	gene_id "MSTRG.27898"; transcript_id "MSTRG.27898.129"; exon_number "1";
chr11	StringTie	exon	5937401	5937502	1000	-	.	gene_id "MSTRG.27898"; transcript_id "MSTRG.27898.129"; exon_number "2";
chr11	StringTie	exon	5938360	5938765	1000	-	.	gene_id "MSTRG.27898"; transcript_id "MSTRG.27898.129"; exon_number "3";
chr11	StringTie	transcript	5928043	5938710	1000	-	.	gene_id "MSTRG.27898"; transcript_id "MSTRG.27898.130";
chr11	StringTie	exon	5928043	5928129	1000	-	.	gene_id "MSTRG.27898"; transcript_id "MSTRG.27898.130"; exon_number "1";
chr11	StringTie	exon	5937401	5937505	1000	-	.	gene_id "MSTRG.27898"; transcript_id "MSTRG.27898.130"; exon_number "2";
chr11	StringTie	exon	5938360	5938710	1000	-	.	gene_id "MSTRG.27898"; transcript_id "MSTRG.27898.130"; exon_number "3";
chr11	StringTie	transcript	5928043	5938710	1000	-	.	gene_id "MSTRG.27898"; transcript_id "MSTRG.27898.131";
chr11	StringTie	exon	5928043	5928129	1000	-	.	gene_id "MSTRG.27898"; transcript_id "MSTRG.27898.131"; exon_number "1";
chr11	StringTie	exon	5937401	5937502	1000	-	.	gene_id "MSTRG.27898"; transcript_id "MSTRG.27898.131"; exon_number "2";
chr11	StringTie	exon	5938360	5938710	1000	-	.	gene_id "MSTRG.27898"; transcript_id "MSTRG.27898.131"; exon_number "3";
chr11	StringTie	transcript	5928043	5938157	1000	-	.	gene_id "MSTRG.27898"; transcript_id "MSTRG.27898.132";
chr11	StringTie	exon	5928043	5928129	1000	-	.	gene_id "MSTRG.27898"; transcript_id "MSTRG.27898.132"; exon_number "1";
chr11	StringTie	exon	5937401	5937502	1000	-	.	gene_id "MSTRG.27898"; transcript_id "MSTRG.27898.132"; exon_number "2";
chr11	StringTie	exon	5938065	5938157	1000	-	.	gene_id "MSTRG.27898"; transcript_id "MSTRG.27898.132"; exon_number "3";
chr11	StringTie	transcript	5929790	5938159	1000	-	.	gene_id "MSTRG.27898"; transcript_id "MSTRG.27898.133";
chr11	StringTie	exon	5929790	5930274	1000	-	.	gene_id "MSTRG.27898"; transcript_id "MSTRG.27898.133"; exon_number "1";
chr11	StringTie	exon	5937401	5937502	1000	-	.	gene_id "MSTRG.27898"; transcript_id "MSTRG.27898.133"; exon_number "2";
chr11	StringTie	exon	5938065	5938159	1000	-	.	gene_id "MSTRG.27898"; transcript_id "MSTRG.27898.133"; exon_number "3";
chr11	StringTie	transcript	5929790	5938746	1000	-	.	gene_id "MSTRG.27898"; transcript_id "MSTRG.27898.134";
chr11	StringTie	exon	5929790	5930274	1000	-	.	gene_id "MSTRG.27898"; transcript_id "MSTRG.27898.134"; exon_number "1";
chr11	StringTie	exon	5937401	5937505	1000	-	.	gene_id "MSTRG.27898"; transcript_id "MSTRG.27898.134"; exon_number "2";
chr11	StringTie	exon	5938360	5938746	1000	-	.	gene_id "MSTRG.27898"; transcript_id "MSTRG.27898.134"; exon_number "3";
chr11	StringTie	transcript	5933287	5938748	1000	-	.	gene_id "MSTRG.27898"; transcript_id "MSTRG.27898.135";
chr11	StringTie	exon	5933287	5934819	1000	-	.	gene_id "MSTRG.27898"; transcript_id "MSTRG.27898.135"; exon_number "1";
chr11	StringTie	exon	5937401	5937502	1000	-	.	gene_id "MSTRG.27898"; transcript_id "MSTRG.27898.135"; exon_number "2";
chr11	StringTie	exon	5938360	5938748	1000	-	.	gene_id "MSTRG.27898"; transcript_id "MSTRG.27898.135"; exon_number "3";
chr11	StringTie	transcript	5936612	5938754	1000	-	.	gene_id "MSTRG.27898"; transcript_id "MSTRG.27898.136";
chr11	StringTie	exon	5936612	5937502	1000	-	.	gene_id "MSTRG.27898"; transcript_id "MSTRG.27898.136"; exon_number "1";
chr11	StringTie	exon	5937596	5938754	1000	-	.	gene_id "MSTRG.27898"; transcript_id "MSTRG.27898.136"; exon_number "2";
chr11	StringTie	transcript	5937330	5938745	1000	-	.	gene_id "MSTRG.27898"; transcript_id "MSTRG.27898.137";
chr11	StringTie	exon	5937330	5937505	1000	-	.	gene_id "MSTRG.27898"; transcript_id "MSTRG.27898.137"; exon_number "1";
chr11	StringTie	exon	5938065	5938745	1000	-	.	gene_id "MSTRG.27898"; transcript_id "MSTRG.27898.137"; exon_number "2";
chr11	StringTie	transcript	5248282	5696337	1000	-	.	gene_id "MSTRG.27898"; transcript_id "MSTRG.27898.14";
chr11	StringTie	exon	5248282	5248487	1000	-	.	gene_id "MSTRG.27898"; transcript_id "MSTRG.27898.14"; exon_number "1";
chr11	StringTie	exon	5249368	5249383	1000	-	.	gene_id "MSTRG.27898"; transcript_id "MSTRG.27898.14"; exon_number "2";
chr11	StringTie	exon	5253351	5253405	1000	-	.	gene_id "MSTRG.27898"; transcript_id "MSTRG.27898.14"; exon_number "3";
chr11	StringTie	exon	5254292	5254514	1000	-	.	gene_id "MSTRG.27898"; transcript_id "MSTRG.27898.14"; exon_number "4";
chr11	StringTie	exon	5254637	5255165	1000	-	.	gene_id "MSTRG.27898"; transcript_id "MSTRG.27898.14"; exon_number "5";
chr11	StringTie	exon	5345773	5345899	1000	-	.	gene_id "MSTRG.27898"; transcript_id "MSTRG.27898.14"; exon_number "6";
chr11	StringTie	exon	5590825	5591023	1000	-	.	gene_id "MSTRG.27898"; transcript_id "MSTRG.27898.14"; exon_number "7";
chr11	StringTie	exon	5595232	5595350	1000	-	.	gene_id "MSTRG.27898"; transcript_id "MSTRG.27898.14"; exon_number "8";
chr11	StringTie	exon	5626601	5626854	1000	-	.	gene_id "MSTRG.27898"; transcript_id "MSTRG.27898.14"; exon_number "9";
chr11	StringTie	exon	5645685	5645863	1000	-	.	gene_id "MSTRG.27898"; transcript_id "MSTRG.27898.14"; exon_number "10";
chr11	StringTie	exon	5659210	5665395	1000	-	.	gene_id "MSTRG.27898"; transcript_id "MSTRG.27898.14"; exon_number "11";
chr11	StringTie	exon	5665656	5665682	1000	-	.	gene_id "MSTRG.27898"; transcript_id "MSTRG.27898.14"; exon_number "12";
chr11	StringTie	exon	5665981	5666081	1000	-	.	gene_id "MSTRG.27898"; transcript_id "MSTRG.27898.14"; exon_number "13";
chr11	StringTie	exon	5678204	5678434	1000	-	.	gene_id "MSTRG.27898"; transcript_id "MSTRG.27898.14"; exon_number "14";
chr11	StringTie	exon	5679074	5679169	1000	-	.	gene_id "MSTRG.27898"; transcript_id "MSTRG.27898.14"; exon_number "15";
chr11	StringTie	exon	5679761	5680238	1000	-	.	gene_id "MSTRG.27898"; transcript_id "MSTRG.27898.14"; exon_number "16";
chr11	StringTie	exon	5685016	5685036	1000	-	.	gene_id "MSTRG.27898"; transcript_id "MSTRG.27898.14"; exon_number "17";
chr11	StringTie	exon	5696323	5696337	1000	-	.	gene_id "MSTRG.27898"; transcript_id "MSTRG.27898.14"; exon_number "18";
chr11	StringTie	transcript	5248313	5250559	1000	-	.	gene_id "MSTRG.27898"; transcript_id "MSTRG.27898.15";
chr11	StringTie	exon	5248313	5248487	1000	-	.	gene_id "MSTRG.27898"; transcript_id "MSTRG.27898.15"; exon_number "1";
chr11	StringTie	exon	5249368	5249590	1000	-	.	gene_id "MSTRG.27898"; transcript_id "MSTRG.27898.15"; exon_number "2";
chr11	StringTie	exon	5250543	5250559	1000	-	.	gene_id "MSTRG.27898"; transcript_id "MSTRG.27898.15"; exon_number "3";
chr11	StringTie	transcript	5249330	5258121	1000	-	.	gene_id "MSTRG.27898"; transcript_id "MSTRG.27898.17";
chr11	StringTie	exon	5249330	5249481	1000	-	.	gene_id "MSTRG.27898"; transcript_id "MSTRG.27898.17"; exon_number "1";
chr11	StringTie	exon	5253343	5253405	1000	-	.	gene_id "MSTRG.27898"; transcript_id "MSTRG.27898.17"; exon_number "2";
chr11	StringTie	exon	5254292	5254514	1000	-	.	gene_id "MSTRG.27898"; transcript_id "MSTRG.27898.17"; exon_number "3";
chr11	StringTie	exon	5254637	5255165	1000	-	.	gene_id "MSTRG.27898"; transcript_id "MSTRG.27898.17"; exon_number "4";
chr11	StringTie	exon	5258013	5258121	1000	-	.	gene_id "MSTRG.27898"; transcript_id "MSTRG.27898.17"; exon_number "5";
chr11	StringTie	transcript	5249368	5259539	1000	-	.	gene_id "MSTRG.27898"; transcript_id "MSTRG.27898.18";
chr11	StringTie	exon	5249368	5249481	1000	-	.	gene_id "MSTRG.27898"; transcript_id "MSTRG.27898.18"; exon_number "1";
chr11	StringTie	exon	5253343	5253405	1000	-	.	gene_id "MSTRG.27898"; transcript_id "MSTRG.27898.18"; exon_number "2";
chr11	StringTie	exon	5254292	5254514	1000	-	.	gene_id "MSTRG.27898"; transcript_id "MSTRG.27898.18"; exon_number "3";
chr11	StringTie	exon	5254675	5255165	1000	-	.	gene_id "MSTRG.27898"; transcript_id "MSTRG.27898.18"; exon_number "4";
chr11	StringTie	exon	5258009	5258124	1000	-	.	gene_id "MSTRG.27898"; transcript_id "MSTRG.27898.18"; exon_number "5";
chr11	StringTie	exon	5258711	5258776	1000	-	.	gene_id "MSTRG.27898"; transcript_id "MSTRG.27898.18"; exon_number "6";
chr11	StringTie	exon	5259499	5259539	1000	-	.	gene_id "MSTRG.27898"; transcript_id "MSTRG.27898.18"; exon_number "7";
chr11	StringTie	transcript	5249711	5254846	1000	-	.	gene_id "MSTRG.27898"; transcript_id "MSTRG.27898.19";
chr11	StringTie	exon	5249711	5249783	1000	-	.	gene_id "MSTRG.27898"; transcript_id "MSTRG.27898.19"; exon_number "1";
chr11	StringTie	exon	5254427	5254514	1000	-	.	gene_id "MSTRG.27898"; transcript_id "MSTRG.27898.19"; exon_number "2";
chr11	StringTie	exon	5254637	5254846	1000	-	.	gene_id "MSTRG.27898"; transcript_id "MSTRG.27898.19"; exon_number "3";
chr11	StringTie	transcript	5248083	5254793	1000	-	.	gene_id "MSTRG.27898"; transcript_id "MSTRG.27898.2";
chr11	StringTie	exon	5248083	5248487	1000	-	.	gene_id "MSTRG.27898"; transcript_id "MSTRG.27898.2"; exon_number "1";
chr11	StringTie	exon	5249368	5249590	1000	-	.	gene_id "MSTRG.27898"; transcript_id "MSTRG.27898.2"; exon_number "2";
chr11	StringTie	exon	5249713	5249724	1000	-	.	gene_id "MSTRG.27898"; transcript_id "MSTRG.27898.2"; exon_number "3";
chr11	StringTie	exon	5254418	5254514	1000	-	.	gene_id "MSTRG.27898"; transcript_id "MSTRG.27898.2"; exon_number "4";
chr11	StringTie	exon	5254637	5254793	1000	-	.	gene_id "MSTRG.27898"; transcript_id "MSTRG.27898.2"; exon_number "5";
chr11	StringTie	transcript	5253190	5278404	1000	-	.	gene_id "MSTRG.27898"; transcript_id "MSTRG.27898.20";
chr11	StringTie	exon	5253190	5253405	1000	-	.	gene_id "MSTRG.27898"; transcript_id "MSTRG.27898.20"; exon_number "1";
chr11	StringTie	exon	5254292	5254514	1000	-	.	gene_id "MSTRG.27898"; transcript_id "MSTRG.27898.20"; exon_number "2";
chr11	StringTie	exon	5258009	5258124	1000	-	.	gene_id "MSTRG.27898"; transcript_id "MSTRG.27898.20"; exon_number "3";
chr11	StringTie	exon	5258711	5258776	1000	-	.	gene_id "MSTRG.27898"; transcript_id "MSTRG.27898.20"; exon_number "4";
chr11	StringTie	exon	5259499	5259537	1000	-	.	gene_id "MSTRG.27898"; transcript_id "MSTRG.27898.20"; exon_number "5";
chr11	StringTie	exon	5278349	5278404	1000	-	.	gene_id "MSTRG.27898"; transcript_id "MSTRG.27898.20"; exon_number "6";
chr11	StringTie	transcript	5253192	5258723	1000	-	.	gene_id "MSTRG.27898"; transcript_id "MSTRG.27898.23";
chr11	StringTie	exon	5253192	5253405	1000	-	.	gene_id "MSTRG.27898"; transcript_id "MSTRG.27898.23"; exon_number "1";
chr11	StringTie	exon	5254292	5254514	1000	-	.	gene_id "MSTRG.27898"; transcript_id "MSTRG.27898.23"; exon_number "2";
chr11	StringTie	exon	5258009	5258124	1000	-	.	gene_id "MSTRG.27898"; transcript_id "MSTRG.27898.23"; exon_number "3";
chr11	StringTie	exon	5258327	5258723	1000	-	.	gene_id "MSTRG.27898"; transcript_id "MSTRG.27898.23"; exon_number "4";
chr11	StringTie	transcript	5253192	5258723	1000	-	.	gene_id "MSTRG.27898"; transcript_id "MSTRG.27898.24";
chr11	StringTie	exon	5253192	5253405	1000	-	.	gene_id "MSTRG.27898"; transcript_id "MSTRG.27898.24"; exon_number "1";
chr11	StringTie	exon	5254292	5254514	1000	-	.	gene_id "MSTRG.27898"; transcript_id "MSTRG.27898.24"; exon_number "2";
chr11	StringTie	exon	5254637	5255165	1000	-	.	gene_id "MSTRG.27898"; transcript_id "MSTRG.27898.24"; exon_number "3";
chr11	StringTie	exon	5258009	5258124	1000	-	.	gene_id "MSTRG.27898"; transcript_id "MSTRG.27898.24"; exon_number "4";
chr11	StringTie	exon	5258327	5258723	1000	-	.	gene_id "MSTRG.27898"; transcript_id "MSTRG.27898.24"; exon_number "5";
chr11	StringTie	transcript	5253195	5285236	1000	-	.	gene_id "MSTRG.27898"; transcript_id "MSTRG.27898.25";
chr11	StringTie	exon	5253195	5253405	1000	-	.	gene_id "MSTRG.27898"; transcript_id "MSTRG.27898.25"; exon_number "1";
chr11	StringTie	exon	5254292	5254514	1000	-	.	gene_id "MSTRG.27898"; transcript_id "MSTRG.27898.25"; exon_number "2";
chr11	StringTie	exon	5258009	5258124	1000	-	.	gene_id "MSTRG.27898"; transcript_id "MSTRG.27898.25"; exon_number "3";
chr11	StringTie	exon	5258711	5258776	1000	-	.	gene_id "MSTRG.27898"; transcript_id "MSTRG.27898.25"; exon_number "4";
chr11	StringTie	exon	5268370	5268597	1000	-	.	gene_id "MSTRG.27898"; transcript_id "MSTRG.27898.25"; exon_number "5";
chr11	StringTie	exon	5269454	5269676	1000	-	.	gene_id "MSTRG.27898"; transcript_id "MSTRG.27898.25"; exon_number "6";
chr11	StringTie	exon	5269799	5270156	1000	-	.	gene_id "MSTRG.27898"; transcript_id "MSTRG.27898.25"; exon_number "7";
chr11	StringTie	exon	5281909	5281951	1000	-	.	gene_id "MSTRG.27898"; transcript_id "MSTRG.27898.25"; exon_number "8";
chr11	StringTie	exon	5284891	5285236	1000	-	.	gene_id "MSTRG.27898"; transcript_id "MSTRG.27898.25"; exon_number "9";
chr11	StringTie	transcript	5253202	5281953	1000	-	.	gene_id "MSTRG.27898"; transcript_id "MSTRG.27898.26";
chr11	StringTie	exon	5253202	5253405	1000	-	.	gene_id "MSTRG.27898"; transcript_id "MSTRG.27898.26"; exon_number "1";
chr11	StringTie	exon	5254292	5254514	1000	-	.	gene_id "MSTRG.27898"; transcript_id "MSTRG.27898.26"; exon_number "2";
chr11	StringTie	exon	5254637	5255165	1000	-	.	gene_id "MSTRG.27898"; transcript_id "MSTRG.27898.26"; exon_number "3";
chr11	StringTie	exon	5258009	5258124	1000	-	.	gene_id "MSTRG.27898"; transcript_id "MSTRG.27898.26"; exon_number "4";
chr11	StringTie	exon	5258711	5258776	1000	-	.	gene_id "MSTRG.27898"; transcript_id "MSTRG.27898.26"; exon_number "5";
chr11	StringTie	exon	5281909	5281953	1000	-	.	gene_id "MSTRG.27898"; transcript_id "MSTRG.27898.26"; exon_number "6";
chr11	StringTie	transcript	5254311	5345799	1000	-	.	gene_id "MSTRG.27898"; transcript_id "MSTRG.27898.29";
chr11	StringTie	exon	5254311	5254514	1000	-	.	gene_id "MSTRG.27898"; transcript_id "MSTRG.27898.29"; exon_number "1";
chr11	StringTie	exon	5345773	5345799	1000	-	.	gene_id "MSTRG.27898"; transcript_id "MSTRG.27898.29"; exon_number "2";
chr11	StringTie	transcript	5248083	5255178	1000	-	.	gene_id "MSTRG.27898"; transcript_id "MSTRG.27898.3";
chr11	StringTie	exon	5248083	5248487	1000	-	.	gene_id "MSTRG.27898"; transcript_id "MSTRG.27898.3"; exon_number "1";
chr11	StringTie	exon	5249368	5249590	1000	-	.	gene_id "MSTRG.27898"; transcript_id "MSTRG.27898.3"; exon_number "2";
chr11	StringTie	exon	5249713	5249833	1000	-	.	gene_id "MSTRG.27898"; transcript_id "MSTRG.27898.3"; exon_number "3";
chr11	StringTie	exon	5254485	5254514	1000	-	.	gene_id "MSTRG.27898"; transcript_id "MSTRG.27898.3"; exon_number "4";
chr11	StringTie	exon	5254637	5255178	1000	-	.	gene_id "MSTRG.27898"; transcript_id "MSTRG.27898.3"; exon_number "5";
chr11	StringTie	transcript	5268255	5285158	1000	-	.	gene_id "MSTRG.27898"; transcript_id "MSTRG.27898.30";
chr11	StringTie	exon	5268255	5268597	1000	-	.	gene_id "MSTRG.27898"; transcript_id "MSTRG.27898.30"; exon_number "1";
chr11	StringTie	exon	5269454	5269676	1000	-	.	gene_id "MSTRG.27898"; transcript_id "MSTRG.27898.30"; exon_number "2";
chr11	StringTie	exon	5269799	5270156	1000	-	.	gene_id "MSTRG.27898"; transcript_id "MSTRG.27898.30"; exon_number "3";
chr11	StringTie	exon	5278349	5278436	1000	-	.	gene_id "MSTRG.27898"; transcript_id "MSTRG.27898.30"; exon_number "4";
chr11	StringTie	exon	5284891	5285158	1000	-	.	gene_id "MSTRG.27898"; transcript_id "MSTRG.27898.30"; exon_number "5";
chr11	StringTie	transcript	5268335	5505697	1000	-	.	gene_id "MSTRG.27898"; transcript_id "MSTRG.27898.31";
chr11	StringTie	exon	5268335	5268597	1000	-	.	gene_id "MSTRG.27898"; transcript_id "MSTRG.27898.31"; exon_number "1";
chr11	StringTie	exon	5269454	5269676	1000	-	.	gene_id "MSTRG.27898"; transcript_id "MSTRG.27898.31"; exon_number "2";
chr11	StringTie	exon	5269799	5270156	1000	-	.	gene_id "MSTRG.27898"; transcript_id "MSTRG.27898.31"; exon_number "3";
chr11	StringTie	exon	5278349	5278436	1000	-	.	gene_id "MSTRG.27898"; transcript_id "MSTRG.27898.31"; exon_number "4";
chr11	StringTie	exon	5281909	5281951	1000	-	.	gene_id "MSTRG.27898"; transcript_id "MSTRG.27898.31"; exon_number "5";
chr11	StringTie	exon	5505569	5505697	1000	-	.	gene_id "MSTRG.27898"; transcript_id "MSTRG.27898.31"; exon_number "6";
chr11	StringTie	transcript	5268339	5505709	1000	-	.	gene_id "MSTRG.27898"; transcript_id "MSTRG.27898.32";
chr11	StringTie	exon	5268339	5268597	1000	-	.	gene_id "MSTRG.27898"; transcript_id "MSTRG.27898.32"; exon_number "1";
chr11	StringTie	exon	5269454	5269676	1000	-	.	gene_id "MSTRG.27898"; transcript_id "MSTRG.27898.32"; exon_number "2";
chr11	StringTie	exon	5269799	5270156	1000	-	.	gene_id "MSTRG.27898"; transcript_id "MSTRG.27898.32"; exon_number "3";
chr11	StringTie	exon	5281909	5281951	1000	-	.	gene_id "MSTRG.27898"; transcript_id "MSTRG.27898.32"; exon_number "4";
chr11	StringTie	exon	5345773	5345899	1000	-	.	gene_id "MSTRG.27898"; transcript_id "MSTRG.27898.32"; exon_number "5";
chr11	StringTie	exon	5346262	5346353	1000	-	.	gene_id "MSTRG.27898"; transcript_id "MSTRG.27898.32"; exon_number "6";
chr11	StringTie	exon	5346876	5346910	1000	-	.	gene_id "MSTRG.27898"; transcript_id "MSTRG.27898.32"; exon_number "7";
chr11	StringTie	exon	5505351	5505709	1000	-	.	gene_id "MSTRG.27898"; transcript_id "MSTRG.27898.32"; exon_number "8";
chr11	StringTie	transcript	5268345	5285129	1000	-	.	gene_id "MSTRG.27898"; transcript_id "MSTRG.27898.33";
chr11	StringTie	exon	5268345	5268597	1000	-	.	gene_id "MSTRG.27898"; transcript_id "MSTRG.27898.33"; exon_number "1";
chr11	StringTie	exon	5269454	5269676	1000	-	.	gene_id "MSTRG.27898"; transcript_id "MSTRG.27898.33"; exon_number "2";
chr11	StringTie	exon	5269799	5270156	1000	-	.	gene_id "MSTRG.27898"; transcript_id "MSTRG.27898.33"; exon_number "3";
chr11	StringTie	exon	5284891	5285129	1000	-	.	gene_id "MSTRG.27898"; transcript_id "MSTRG.27898.33"; exon_number "4";
chr11	StringTie	transcript	5268345	5278439	1000	-	.	gene_id "MSTRG.27898"; transcript_id "MSTRG.27898.34";
chr11	StringTie	exon	5268345	5268597	1000	-	.	gene_id "MSTRG.27898"; transcript_id "MSTRG.27898.34"; exon_number "1";
chr11	StringTie	exon	5269454	5269648	1000	-	.	gene_id "MSTRG.27898"; transcript_id "MSTRG.27898.34"; exon_number "2";
chr11	StringTie	exon	5269799	5270156	1000	-	.	gene_id "MSTRG.27898"; transcript_id "MSTRG.27898.34"; exon_number "3";
chr11	StringTie	exon	5278349	5278439	1000	-	.	gene_id "MSTRG.27898"; transcript_id "MSTRG.27898.34"; exon_number "4";
chr11	StringTie	transcript	5268345	5281932	1000	-	.	gene_id "MSTRG.27898"; transcript_id "MSTRG.27898.35";
chr11	StringTie	exon	5268345	5268597	1000	-	.	gene_id "MSTRG.27898"; transcript_id "MSTRG.27898.35"; exon_number "1";
chr11	StringTie	exon	5269454	5269648	1000	-	.	gene_id "MSTRG.27898"; transcript_id "MSTRG.27898.35"; exon_number "2";
chr11	StringTie	exon	5269799	5270156	1000	-	.	gene_id "MSTRG.27898"; transcript_id "MSTRG.27898.35"; exon_number "3";
chr11	StringTie	exon	5281909	5281932	1000	-	.	gene_id "MSTRG.27898"; transcript_id "MSTRG.27898.35"; exon_number "4";
chr11	StringTie	transcript	5268345	5285135	1000	-	.	gene_id "MSTRG.27898"; transcript_id "MSTRG.27898.36";
chr11	StringTie	exon	5268345	5268597	1000	-	.	gene_id "MSTRG.27898"; transcript_id "MSTRG.27898.36"; exon_number "1";
chr11	StringTie	exon	5269454	5269676	1000	-	.	gene_id "MSTRG.27898"; transcript_id "MSTRG.27898.36"; exon_number "2";
chr11	StringTie	exon	5269799	5270156	1000	-	.	gene_id "MSTRG.27898"; transcript_id "MSTRG.27898.36"; exon_number "3";
chr11	StringTie	exon	5278349	5278436	1000	-	.	gene_id "MSTRG.27898"; transcript_id "MSTRG.27898.36"; exon_number "4";
chr11	StringTie	exon	5281909	5281951	1000	-	.	gene_id "MSTRG.27898"; transcript_id "MSTRG.27898.36"; exon_number "5";
chr11	StringTie	exon	5284891	5285135	1000	-	.	gene_id "MSTRG.27898"; transcript_id "MSTRG.27898.36"; exon_number "6";
chr11	StringTie	transcript	5268352	5285032	1000	-	.	gene_id "MSTRG.27898"; transcript_id "MSTRG.27898.38";
chr11	StringTie	exon	5268352	5268597	1000	-	.	gene_id "MSTRG.27898"; transcript_id "MSTRG.27898.38"; exon_number "1";
chr11	StringTie	exon	5269454	5269676	1000	-	.	gene_id "MSTRG.27898"; transcript_id "MSTRG.27898.38"; exon_number "2";
chr11	StringTie	exon	5269799	5270156	1000	-	.	gene_id "MSTRG.27898"; transcript_id "MSTRG.27898.38"; exon_number "3";
chr11	StringTie	exon	5284875	5285032	1000	-	.	gene_id "MSTRG.27898"; transcript_id "MSTRG.27898.38"; exon_number "4";
chr11	StringTie	transcript	5268354	5505638	1000	-	.	gene_id "MSTRG.27898"; transcript_id "MSTRG.27898.39";
chr11	StringTie	exon	5268354	5268597	1000	-	.	gene_id "MSTRG.27898"; transcript_id "MSTRG.27898.39"; exon_number "1";
chr11	StringTie	exon	5269454	5269676	1000	-	.	gene_id "MSTRG.27898"; transcript_id "MSTRG.27898.39"; exon_number "2";
chr11	StringTie	exon	5269799	5270156	1000	-	.	gene_id "MSTRG.27898"; transcript_id "MSTRG.27898.39"; exon_number "3";
chr11	StringTie	exon	5505569	5505638	1000	-	.	gene_id "MSTRG.27898"; transcript_id "MSTRG.27898.39"; exon_number "4";
chr11	StringTie	transcript	5268366	5284988	1000	-	.	gene_id "MSTRG.27898"; transcript_id "MSTRG.27898.41";
chr11	StringTie	exon	5268366	5268597	1000	-	.	gene_id "MSTRG.27898"; transcript_id "MSTRG.27898.41"; exon_number "1";
chr11	StringTie	exon	5269454	5269676	1000	-	.	gene_id "MSTRG.27898"; transcript_id "MSTRG.27898.41"; exon_number "2";
chr11	StringTie	exon	5269799	5270156	1000	-	.	gene_id "MSTRG.27898"; transcript_id "MSTRG.27898.41"; exon_number "3";
chr11	StringTie	exon	5281909	5281951	1000	-	.	gene_id "MSTRG.27898"; transcript_id "MSTRG.27898.41"; exon_number "4";
chr11	StringTie	exon	5284966	5284988	1000	-	.	gene_id "MSTRG.27898"; transcript_id "MSTRG.27898.41"; exon_number "5";
chr11	StringTie	transcript	5294721	5505613	1000	-	.	gene_id "MSTRG.27898"; transcript_id "MSTRG.27898.43";
chr11	StringTie	exon	5294721	5302131	1000	-	.	gene_id "MSTRG.27898"; transcript_id "MSTRG.27898.43"; exon_number "1";
chr11	StringTie	exon	5304153	5304477	1000	-	.	gene_id "MSTRG.27898"; transcript_id "MSTRG.27898.43"; exon_number "2";
chr11	StringTie	exon	5304752	5305677	1000	-	.	gene_id "MSTRG.27898"; transcript_id "MSTRG.27898.43"; exon_number "3";
chr11	StringTie	exon	5345773	5345899	1000	-	.	gene_id "MSTRG.27898"; transcript_id "MSTRG.27898.43"; exon_number "4";
chr11	StringTie	exon	5346262	5346353	1000	-	.	gene_id "MSTRG.27898"; transcript_id "MSTRG.27898.43"; exon_number "5";
chr11	StringTie	exon	5346876	5346910	1000	-	.	gene_id "MSTRG.27898"; transcript_id "MSTRG.27898.43"; exon_number "6";
chr11	StringTie	exon	5505569	5505613	1000	-	.	gene_id "MSTRG.27898"; transcript_id "MSTRG.27898.43"; exon_number "7";
chr11	StringTie	transcript	5298913	5505613	1000	-	.	gene_id "MSTRG.27898"; transcript_id "MSTRG.27898.44";
chr11	StringTie	exon	5298913	5302131	1000	-	.	gene_id "MSTRG.27898"; transcript_id "MSTRG.27898.44"; exon_number "1";
chr11	StringTie	exon	5304752	5305677	1000	-	.	gene_id "MSTRG.27898"; transcript_id "MSTRG.27898.44"; exon_number "2";
chr11	StringTie	exon	5345773	5345899	1000	-	.	gene_id "MSTRG.27898"; transcript_id "MSTRG.27898.44"; exon_number "3";
chr11	StringTie	exon	5346262	5346353	1000	-	.	gene_id "MSTRG.27898"; transcript_id "MSTRG.27898.44"; exon_number "4";
chr11	StringTie	exon	5346876	5346910	1000	-	.	gene_id "MSTRG.27898"; transcript_id "MSTRG.27898.44"; exon_number "5";
chr11	StringTie	exon	5505569	5505613	1000	-	.	gene_id "MSTRG.27898"; transcript_id "MSTRG.27898.44"; exon_number "6";
chr11	StringTie	transcript	5322990	5505652	1000	-	.	gene_id "MSTRG.27898"; transcript_id "MSTRG.27898.47";
chr11	StringTie	exon	5322990	5324449	1000	-	.	gene_id "MSTRG.27898"; transcript_id "MSTRG.27898.47"; exon_number "1";
chr11	StringTie	exon	5325197	5325246	1000	-	.	gene_id "MSTRG.27898"; transcript_id "MSTRG.27898.47"; exon_number "2";
chr11	StringTie	exon	5345773	5345899	1000	-	.	gene_id "MSTRG.27898"; transcript_id "MSTRG.27898.47"; exon_number "3";
chr11	StringTie	exon	5346262	5346353	1000	-	.	gene_id "MSTRG.27898"; transcript_id "MSTRG.27898.47"; exon_number "4";
chr11	StringTie	exon	5346876	5346910	1000	-	.	gene_id "MSTRG.27898"; transcript_id "MSTRG.27898.47"; exon_number "5";
chr11	StringTie	exon	5505569	5505652	1000	-	.	gene_id "MSTRG.27898"; transcript_id "MSTRG.27898.47"; exon_number "6";
chr11	StringTie	transcript	5324835	5505646	1000	-	.	gene_id "MSTRG.27898"; transcript_id "MSTRG.27898.49";
chr11	StringTie	exon	5324835	5325246	1000	-	.	gene_id "MSTRG.27898"; transcript_id "MSTRG.27898.49"; exon_number "1";
chr11	StringTie	exon	5345773	5345899	1000	-	.	gene_id "MSTRG.27898"; transcript_id "MSTRG.27898.49"; exon_number "2";
chr11	StringTie	exon	5346262	5346353	1000	-	.	gene_id "MSTRG.27898"; transcript_id "MSTRG.27898.49"; exon_number "3";
chr11	StringTie	exon	5346876	5346910	1000	-	.	gene_id "MSTRG.27898"; transcript_id "MSTRG.27898.49"; exon_number "4";
chr11	StringTie	exon	5505351	5505646	1000	-	.	gene_id "MSTRG.27898"; transcript_id "MSTRG.27898.49"; exon_number "5";
chr11	StringTie	transcript	5248099	5685256	1000	-	.	gene_id "MSTRG.27898"; transcript_id "MSTRG.27898.5";
chr11	StringTie	exon	5248099	5248487	1000	-	.	gene_id "MSTRG.27898"; transcript_id "MSTRG.27898.5"; exon_number "1";
chr11	StringTie	exon	5249368	5249480	1000	-	.	gene_id "MSTRG.27898"; transcript_id "MSTRG.27898.5"; exon_number "2";
chr11	StringTie	exon	5253360	5253405	1000	-	.	gene_id "MSTRG.27898"; transcript_id "MSTRG.27898.5"; exon_number "3";
chr11	StringTie	exon	5254292	5254514	1000	-	.	gene_id "MSTRG.27898"; transcript_id "MSTRG.27898.5"; exon_number "4";
chr11	StringTie	exon	5254637	5255165	1000	-	.	gene_id "MSTRG.27898"; transcript_id "MSTRG.27898.5"; exon_number "5";
chr11	StringTie	exon	5345773	5345899	1000	-	.	gene_id "MSTRG.27898"; transcript_id "MSTRG.27898.5"; exon_number "6";
chr11	StringTie	exon	5590825	5591023	1000	-	.	gene_id "MSTRG.27898"; transcript_id "MSTRG.27898.5"; exon_number "7";
chr11	StringTie	exon	5595232	5595350	1000	-	.	gene_id "MSTRG.27898"; transcript_id "MSTRG.27898.5"; exon_number "8";
chr11	StringTie	exon	5626601	5626854	1000	-	.	gene_id "MSTRG.27898"; transcript_id "MSTRG.27898.5"; exon_number "9";
chr11	StringTie	exon	5645685	5645863	1000	-	.	gene_id "MSTRG.27898"; transcript_id "MSTRG.27898.5"; exon_number "10";
chr11	StringTie	exon	5665656	5665682	1000	-	.	gene_id "MSTRG.27898"; transcript_id "MSTRG.27898.5"; exon_number "11";
chr11	StringTie	exon	5665981	5666081	1000	-	.	gene_id "MSTRG.27898"; transcript_id "MSTRG.27898.5"; exon_number "12";
chr11	StringTie	exon	5678204	5678434	1000	-	.	gene_id "MSTRG.27898"; transcript_id "MSTRG.27898.5"; exon_number "13";
chr11	StringTie	exon	5679074	5679169	1000	-	.	gene_id "MSTRG.27898"; transcript_id "MSTRG.27898.5"; exon_number "14";
chr11	StringTie	exon	5679761	5680238	1000	-	.	gene_id "MSTRG.27898"; transcript_id "MSTRG.27898.5"; exon_number "15";
chr11	StringTie	exon	5685016	5685256	1000	-	.	gene_id "MSTRG.27898"; transcript_id "MSTRG.27898.5"; exon_number "16";
chr11	StringTie	transcript	5325179	5505677	1000	-	.	gene_id "MSTRG.27898"; transcript_id "MSTRG.27898.50";
chr11	StringTie	exon	5325179	5325314	1000	-	.	gene_id "MSTRG.27898"; transcript_id "MSTRG.27898.50"; exon_number "1";
chr11	StringTie	exon	5345773	5345899	1000	-	.	gene_id "MSTRG.27898"; transcript_id "MSTRG.27898.50"; exon_number "2";
chr11	StringTie	exon	5346262	5346353	1000	-	.	gene_id "MSTRG.27898"; transcript_id "MSTRG.27898.50"; exon_number "3";
chr11	StringTie	exon	5346876	5346910	1000	-	.	gene_id "MSTRG.27898"; transcript_id "MSTRG.27898.50"; exon_number "4";
chr11	StringTie	exon	5505569	5505677	1000	-	.	gene_id "MSTRG.27898"; transcript_id "MSTRG.27898.50"; exon_number "5";
chr11	StringTie	transcript	5325240	5505655	1000	-	.	gene_id "MSTRG.27898"; transcript_id "MSTRG.27898.51";
chr11	StringTie	exon	5325240	5325314	1000	-	.	gene_id "MSTRG.27898"; transcript_id "MSTRG.27898.51"; exon_number "1";
chr11	StringTie	exon	5345773	5345899	1000	-	.	gene_id "MSTRG.27898"; transcript_id "MSTRG.27898.51"; exon_number "2";
chr11	StringTie	exon	5346262	5346353	1000	-	.	gene_id "MSTRG.27898"; transcript_id "MSTRG.27898.51"; exon_number "3";
chr11	StringTie	exon	5346876	5346910	1000	-	.	gene_id "MSTRG.27898"; transcript_id "MSTRG.27898.51"; exon_number "4";
chr11	StringTie	exon	5505351	5505655	1000	-	.	gene_id "MSTRG.27898"; transcript_id "MSTRG.27898.51"; exon_number "5";
chr11	StringTie	transcript	5325241	5596771	1000	-	.	gene_id "MSTRG.27898"; transcript_id "MSTRG.27898.52";
chr11	StringTie	exon	5325241	5325314	1000	-	.	gene_id "MSTRG.27898"; transcript_id "MSTRG.27898.52"; exon_number "1";
chr11	StringTie	exon	5345773	5345899	1000	-	.	gene_id "MSTRG.27898"; transcript_id "MSTRG.27898.52"; exon_number "2";
chr11	StringTie	exon	5346262	5346353	1000	-	.	gene_id "MSTRG.27898"; transcript_id "MSTRG.27898.52"; exon_number "3";
chr11	StringTie	exon	5346876	5346910	1000	-	.	gene_id "MSTRG.27898"; transcript_id "MSTRG.27898.52"; exon_number "4";
chr11	StringTie	exon	5590957	5591023	1000	-	.	gene_id "MSTRG.27898"; transcript_id "MSTRG.27898.52"; exon_number "5";
chr11	StringTie	exon	5595232	5595350	1000	-	.	gene_id "MSTRG.27898"; transcript_id "MSTRG.27898.52"; exon_number "6";
chr11	StringTie	exon	5596676	5596771	1000	-	.	gene_id "MSTRG.27898"; transcript_id "MSTRG.27898.52"; exon_number "7";
chr11	StringTie	transcript	5340323	5424779	1000	-	.	gene_id "MSTRG.27898"; transcript_id "MSTRG.27898.53";
chr11	StringTie	exon	5340323	5341362	1000	-	.	gene_id "MSTRG.27898"; transcript_id "MSTRG.27898.53"; exon_number "1";
chr11	StringTie	exon	5345773	5345899	1000	-	.	gene_id "MSTRG.27898"; transcript_id "MSTRG.27898.53"; exon_number "2";
chr11	StringTie	exon	5346262	5346353	1000	-	.	gene_id "MSTRG.27898"; transcript_id "MSTRG.27898.53"; exon_number "3";
chr11	StringTie	exon	5346876	5346910	1000	-	.	gene_id "MSTRG.27898"; transcript_id "MSTRG.27898.53"; exon_number "4";
chr11	StringTie	exon	5424383	5424779	1000	-	.	gene_id "MSTRG.27898"; transcript_id "MSTRG.27898.53"; exon_number "5";
chr11	StringTie	transcript	5340406	5424909	1000	-	.	gene_id "MSTRG.27898"; transcript_id "MSTRG.27898.54";
chr11	StringTie	exon	5340406	5341362	1000	-	.	gene_id "MSTRG.27898"; transcript_id "MSTRG.27898.54"; exon_number "1";
chr11	StringTie	exon	5345773	5345899	1000	-	.	gene_id "MSTRG.27898"; transcript_id "MSTRG.27898.54"; exon_number "2";
chr11	StringTie	exon	5346262	5346353	1000	-	.	gene_id "MSTRG.27898"; transcript_id "MSTRG.27898.54"; exon_number "3";
chr11	StringTie	exon	5346876	5346910	1000	-	.	gene_id "MSTRG.27898"; transcript_id "MSTRG.27898.54"; exon_number "4";
chr11	StringTie	exon	5424429	5424909	1000	-	.	gene_id "MSTRG.27898"; transcript_id "MSTRG.27898.54"; exon_number "5";
chr11	StringTie	transcript	5340407	5424782	1000	-	.	gene_id "MSTRG.27898"; transcript_id "MSTRG.27898.55";
chr11	StringTie	exon	5340407	5341362	1000	-	.	gene_id "MSTRG.27898"; transcript_id "MSTRG.27898.55"; exon_number "1";
chr11	StringTie	exon	5345773	5345899	1000	-	.	gene_id "MSTRG.27898"; transcript_id "MSTRG.27898.55"; exon_number "2";
chr11	StringTie	exon	5346262	5346353	1000	-	.	gene_id "MSTRG.27898"; transcript_id "MSTRG.27898.55"; exon_number "3";
chr11	StringTie	exon	5346876	5346910	1000	-	.	gene_id "MSTRG.27898"; transcript_id "MSTRG.27898.55"; exon_number "4";
chr11	StringTie	exon	5423838	5424027	1000	-	.	gene_id "MSTRG.27898"; transcript_id "MSTRG.27898.55"; exon_number "5";
chr11	StringTie	exon	5424383	5424782	1000	-	.	gene_id "MSTRG.27898"; transcript_id "MSTRG.27898.55"; exon_number "6";
chr11	StringTie	transcript	5342586	5505660	1000	-	.	gene_id "MSTRG.27898"; transcript_id "MSTRG.27898.58";
chr11	StringTie	exon	5342586	5343629	1000	-	.	gene_id "MSTRG.27898"; transcript_id "MSTRG.27898.58"; exon_number "1";
chr11	StringTie	exon	5345773	5345899	1000	-	.	gene_id "MSTRG.27898"; transcript_id "MSTRG.27898.58"; exon_number "2";
chr11	StringTie	exon	5346262	5346353	1000	-	.	gene_id "MSTRG.27898"; transcript_id "MSTRG.27898.58"; exon_number "3";
chr11	StringTie	exon	5346876	5346910	1000	-	.	gene_id "MSTRG.27898"; transcript_id "MSTRG.27898.58"; exon_number "4";
chr11	StringTie	exon	5505351	5505660	1000	-	.	gene_id "MSTRG.27898"; transcript_id "MSTRG.27898.58"; exon_number "5";
chr11	StringTie	transcript	5248108	5255004	1000	-	.	gene_id "MSTRG.27898"; transcript_id "MSTRG.27898.6";
chr11	StringTie	exon	5248108	5248487	1000	-	.	gene_id "MSTRG.27898"; transcript_id "MSTRG.27898.6"; exon_number "1";
chr11	StringTie	exon	5249368	5249590	1000	-	.	gene_id "MSTRG.27898"; transcript_id "MSTRG.27898.6"; exon_number "2";
chr11	StringTie	exon	5249751	5249786	1000	-	.	gene_id "MSTRG.27898"; transcript_id "MSTRG.27898.6"; exon_number "3";
chr11	StringTie	exon	5254485	5254514	1000	-	.	gene_id "MSTRG.27898"; transcript_id "MSTRG.27898.6"; exon_number "4";
chr11	StringTie	exon	5254637	5255004	1000	-	.	gene_id "MSTRG.27898"; transcript_id "MSTRG.27898.6"; exon_number "5";
chr11	StringTie	transcript	5421283	5424840	1000	-	.	gene_id "MSTRG.27898"; transcript_id "MSTRG.27898.61";
chr11	StringTie	exon	5421283	5421373	1000	-	.	gene_id "MSTRG.27898"; transcript_id "MSTRG.27898.61"; exon_number "1";
chr11	StringTie	exon	5424383	5424840	1000	-	.	gene_id "MSTRG.27898"; transcript_id "MSTRG.27898.61"; exon_number "2";
chr11	StringTie	transcript	5421325	5424946	1000	-	.	gene_id "MSTRG.27898"; transcript_id "MSTRG.27898.62";
chr11	StringTie	exon	5421325	5421373	1000	-	.	gene_id "MSTRG.27898"; transcript_id "MSTRG.27898.62"; exon_number "1";
chr11	StringTie	exon	5424429	5424946	1000	-	.	gene_id "MSTRG.27898"; transcript_id "MSTRG.27898.62"; exon_number "2";
chr11	StringTie	transcript	5421341	5424985	1000	-	.	gene_id "MSTRG.27898"; transcript_id "MSTRG.27898.63";
chr11	StringTie	exon	5421341	5421373	1000	-	.	gene_id "MSTRG.27898"; transcript_id "MSTRG.27898.63"; exon_number "1";
chr11	StringTie	exon	5423838	5424027	1000	-	.	gene_id "MSTRG.27898"; transcript_id "MSTRG.27898.63"; exon_number "2";
chr11	StringTie	exon	5424383	5424985	1000	-	.	gene_id "MSTRG.27898"; transcript_id "MSTRG.27898.63"; exon_number "3";
chr11	StringTie	transcript	5423844	5424791	1000	-	.	gene_id "MSTRG.27898"; transcript_id "MSTRG.27898.64";
chr11	StringTie	exon	5423844	5424027	1000	-	.	gene_id "MSTRG.27898"; transcript_id "MSTRG.27898.64"; exon_number "1";
chr11	StringTie	exon	5424429	5424791	1000	-	.	gene_id "MSTRG.27898"; transcript_id "MSTRG.27898.64"; exon_number "2";
chr11	StringTie	transcript	5585372	5596849	1000	-	.	gene_id "MSTRG.27898"; transcript_id "MSTRG.27898.66";
chr11	StringTie	exon	5585372	5588098	1000	-	.	gene_id "MSTRG.27898"; transcript_id "MSTRG.27898.66"; exon_number "1";
chr11	StringTie	exon	5590957	5591023	1000	-	.	gene_id "MSTRG.27898"; transcript_id "MSTRG.27898.66"; exon_number "2";
chr11	StringTie	exon	5595232	5595350	1000	-	.	gene_id "MSTRG.27898"; transcript_id "MSTRG.27898.66"; exon_number "3";
chr11	StringTie	exon	5596676	5596849	1000	-	.	gene_id "MSTRG.27898"; transcript_id "MSTRG.27898.66"; exon_number "4";
chr11	StringTie	transcript	5586619	5619174	1000	-	.	gene_id "MSTRG.27898"; transcript_id "MSTRG.27898.67";
chr11	StringTie	exon	5586619	5591023	1000	-	.	gene_id "MSTRG.27898"; transcript_id "MSTRG.27898.67"; exon_number "1";
chr11	StringTie	exon	5595232	5595350	1000	-	.	gene_id "MSTRG.27898"; transcript_id "MSTRG.27898.67"; exon_number "2";
chr11	StringTie	exon	5618956	5619174	1000	-	.	gene_id "MSTRG.27898"; transcript_id "MSTRG.27898.67"; exon_number "3";
chr11	StringTie	transcript	5590741	5624954	1000	-	.	gene_id "MSTRG.27898"; transcript_id "MSTRG.27898.68";
chr11	StringTie	exon	5590741	5591023	1000	-	.	gene_id "MSTRG.27898"; transcript_id "MSTRG.27898.68"; exon_number "1";
chr11	StringTie	exon	5595232	5595350	1000	-	.	gene_id "MSTRG.27898"; transcript_id "MSTRG.27898.68"; exon_number "2";
chr11	StringTie	exon	5620687	5620827	1000	-	.	gene_id "MSTRG.27898"; transcript_id "MSTRG.27898.68"; exon_number "3";
chr11	StringTie	exon	5624826	5624954	1000	-	.	gene_id "MSTRG.27898"; transcript_id "MSTRG.27898.68"; exon_number "4";
chr11	StringTie	transcript	5605683	5624956	1000	-	.	gene_id "MSTRG.27898"; transcript_id "MSTRG.27898.69";
chr11	StringTie	exon	5605683	5606712	1000	-	.	gene_id "MSTRG.27898"; transcript_id "MSTRG.27898.69"; exon_number "1";
chr11	StringTie	exon	5624826	5624956	1000	-	.	gene_id "MSTRG.27898"; transcript_id "MSTRG.27898.69"; exon_number "2";
chr11	StringTie	transcript	5248164	5259773	1000	-	.	gene_id "MSTRG.27898"; transcript_id "MSTRG.27898.7";
chr11	StringTie	exon	5248164	5248487	1000	-	.	gene_id "MSTRG.27898"; transcript_id "MSTRG.27898.7"; exon_number "1";
chr11	StringTie	exon	5249368	5249410	1000	-	.	gene_id "MSTRG.27898"; transcript_id "MSTRG.27898.7"; exon_number "2";
chr11	StringTie	exon	5253315	5253405	1000	-	.	gene_id "MSTRG.27898"; transcript_id "MSTRG.27898.7"; exon_number "3";
chr11	StringTie	exon	5254292	5254514	1000	-	.	gene_id "MSTRG.27898"; transcript_id "MSTRG.27898.7"; exon_number "4";
chr11	StringTie	exon	5254637	5255165	1000	-	.	gene_id "MSTRG.27898"; transcript_id "MSTRG.27898.7"; exon_number "5";
chr11	StringTie	exon	5258009	5258124	1000	-	.	gene_id "MSTRG.27898"; transcript_id "MSTRG.27898.7"; exon_number "6";
chr11	StringTie	exon	5258711	5258776	1000	-	.	gene_id "MSTRG.27898"; transcript_id "MSTRG.27898.7"; exon_number "7";
chr11	StringTie	exon	5259499	5259773	1000	-	.	gene_id "MSTRG.27898"; transcript_id "MSTRG.27898.7"; exon_number "8";
chr11	StringTie	transcript	5606327	5624960	1000	-	.	gene_id "MSTRG.27898"; transcript_id "MSTRG.27898.70";
chr11	StringTie	exon	5606327	5606712	1000	-	.	gene_id "MSTRG.27898"; transcript_id "MSTRG.27898.70"; exon_number "1";
chr11	StringTie	exon	5620687	5620827	1000	-	.	gene_id "MSTRG.27898"; transcript_id "MSTRG.27898.70"; exon_number "2";
chr11	StringTie	exon	5624826	5624960	1000	-	.	gene_id "MSTRG.27898"; transcript_id "MSTRG.27898.70"; exon_number "3";
chr11	StringTie	transcript	5644657	5696290	1000	-	.	gene_id "MSTRG.27898"; transcript_id "MSTRG.27898.71";
chr11	StringTie	exon	5644657	5645007	1000	-	.	gene_id "MSTRG.27898"; transcript_id "MSTRG.27898.71"; exon_number "1";
chr11	StringTie	exon	5645685	5645863	1000	-	.	gene_id "MSTRG.27898"; transcript_id "MSTRG.27898.71"; exon_number "2";
chr11	StringTie	exon	5659210	5659318	1000	-	.	gene_id "MSTRG.27898"; transcript_id "MSTRG.27898.71"; exon_number "3";
chr11	StringTie	exon	5661182	5665395	1000	-	.	gene_id "MSTRG.27898"; transcript_id "MSTRG.27898.71"; exon_number "4";
chr11	StringTie	exon	5665656	5665682	1000	-	.	gene_id "MSTRG.27898"; transcript_id "MSTRG.27898.71"; exon_number "5";
chr11	StringTie	exon	5665981	5666081	1000	-	.	gene_id "MSTRG.27898"; transcript_id "MSTRG.27898.71"; exon_number "6";
chr11	StringTie	exon	5667689	5667711	1000	-	.	gene_id "MSTRG.27898"; transcript_id "MSTRG.27898.71"; exon_number "7";
chr11	StringTie	exon	5678204	5678434	1000	-	.	gene_id "MSTRG.27898"; transcript_id "MSTRG.27898.71"; exon_number "8";
chr11	StringTie	exon	5679074	5679169	1000	-	.	gene_id "MSTRG.27898"; transcript_id "MSTRG.27898.71"; exon_number "9";
chr11	StringTie	exon	5679761	5680238	1000	-	.	gene_id "MSTRG.27898"; transcript_id "MSTRG.27898.71"; exon_number "10";
chr11	StringTie	exon	5685016	5685032	1000	-	.	gene_id "MSTRG.27898"; transcript_id "MSTRG.27898.71"; exon_number "11";
chr11	StringTie	exon	5696274	5696290	1000	-	.	gene_id "MSTRG.27898"; transcript_id "MSTRG.27898.71"; exon_number "12";
chr11	StringTie	transcript	5655493	5685382	1000	-	.	gene_id "MSTRG.27898"; transcript_id "MSTRG.27898.72";
chr11	StringTie	exon	5655493	5655689	1000	-	.	gene_id "MSTRG.27898"; transcript_id "MSTRG.27898.72"; exon_number "1";
chr11	StringTie	exon	5659210	5659318	1000	-	.	gene_id "MSTRG.27898"; transcript_id "MSTRG.27898.72"; exon_number "2";
chr11	StringTie	exon	5665656	5665682	1000	-	.	gene_id "MSTRG.27898"; transcript_id "MSTRG.27898.72"; exon_number "3";
chr11	StringTie	exon	5665981	5666081	1000	-	.	gene_id "MSTRG.27898"; transcript_id "MSTRG.27898.72"; exon_number "4";
chr11	StringTie	exon	5667689	5667711	1000	-	.	gene_id "MSTRG.27898"; transcript_id "MSTRG.27898.72"; exon_number "5";
chr11	StringTie	exon	5678204	5678434	1000	-	.	gene_id "MSTRG.27898"; transcript_id "MSTRG.27898.72"; exon_number "6";
chr11	StringTie	exon	5679074	5679169	1000	-	.	gene_id "MSTRG.27898"; transcript_id "MSTRG.27898.72"; exon_number "7";
chr11	StringTie	exon	5679761	5680238	1000	-	.	gene_id "MSTRG.27898"; transcript_id "MSTRG.27898.72"; exon_number "8";
chr11	StringTie	exon	5685016	5685382	1000	-	.	gene_id "MSTRG.27898"; transcript_id "MSTRG.27898.72"; exon_number "9";
chr11	StringTie	transcript	5655504	5685518	1000	-	.	gene_id "MSTRG.27898"; transcript_id "MSTRG.27898.73";
chr11	StringTie	exon	5655504	5655689	1000	-	.	gene_id "MSTRG.27898"; transcript_id "MSTRG.27898.73"; exon_number "1";
chr11	StringTie	exon	5659210	5659318	1000	-	.	gene_id "MSTRG.27898"; transcript_id "MSTRG.27898.73"; exon_number "2";
chr11	StringTie	exon	5665656	5665682	1000	-	.	gene_id "MSTRG.27898"; transcript_id "MSTRG.27898.73"; exon_number "3";
chr11	StringTie	exon	5665981	5666081	1000	-	.	gene_id "MSTRG.27898"; transcript_id "MSTRG.27898.73"; exon_number "4";
chr11	StringTie	exon	5667689	5667711	1000	-	.	gene_id "MSTRG.27898"; transcript_id "MSTRG.27898.73"; exon_number "5";
chr11	StringTie	exon	5678204	5678434	1000	-	.	gene_id "MSTRG.27898"; transcript_id "MSTRG.27898.73"; exon_number "6";
chr11	StringTie	exon	5679074	5679169	1000	-	.	gene_id "MSTRG.27898"; transcript_id "MSTRG.27898.73"; exon_number "7";
chr11	StringTie	exon	5679761	5680238	1000	-	.	gene_id "MSTRG.27898"; transcript_id "MSTRG.27898.73"; exon_number "8";
chr11	StringTie	exon	5684868	5685518	1000	-	.	gene_id "MSTRG.27898"; transcript_id "MSTRG.27898.73"; exon_number "9";
chr11	StringTie	transcript	5655505	5709178	1000	-	.	gene_id "MSTRG.27898"; transcript_id "MSTRG.27898.74";
chr11	StringTie	exon	5655505	5655689	1000	-	.	gene_id "MSTRG.27898"; transcript_id "MSTRG.27898.74"; exon_number "1";
chr11	StringTie	exon	5659210	5659318	1000	-	.	gene_id "MSTRG.27898"; transcript_id "MSTRG.27898.74"; exon_number "2";
chr11	StringTie	exon	5661182	5665395	1000	-	.	gene_id "MSTRG.27898"; transcript_id "MSTRG.27898.74"; exon_number "3";
chr11	StringTie	exon	5665656	5665682	1000	-	.	gene_id "MSTRG.27898"; transcript_id "MSTRG.27898.74"; exon_number "4";
chr11	StringTie	exon	5665981	5666081	1000	-	.	gene_id "MSTRG.27898"; transcript_id "MSTRG.27898.74"; exon_number "5";
chr11	StringTie	exon	5678204	5678434	1000	-	.	gene_id "MSTRG.27898"; transcript_id "MSTRG.27898.74"; exon_number "6";
chr11	StringTie	exon	5679074	5679169	1000	-	.	gene_id "MSTRG.27898"; transcript_id "MSTRG.27898.74"; exon_number "7";
chr11	StringTie	exon	5679761	5680238	1000	-	.	gene_id "MSTRG.27898"; transcript_id "MSTRG.27898.74"; exon_number "8";
chr11	StringTie	exon	5685016	5685394	1000	-	.	gene_id "MSTRG.27898"; transcript_id "MSTRG.27898.74"; exon_number "9";
chr11	StringTie	exon	5709135	5709178	1000	-	.	gene_id "MSTRG.27898"; transcript_id "MSTRG.27898.74"; exon_number "10";
chr11	StringTie	transcript	5657725	5685638	1000	-	.	gene_id "MSTRG.27898"; transcript_id "MSTRG.27898.75";
chr11	StringTie	exon	5657725	5665395	1000	-	.	gene_id "MSTRG.27898"; transcript_id "MSTRG.27898.75"; exon_number "1";
chr11	StringTie	exon	5665656	5665682	1000	-	.	gene_id "MSTRG.27898"; transcript_id "MSTRG.27898.75"; exon_number "2";
chr11	StringTie	exon	5665981	5666081	1000	-	.	gene_id "MSTRG.27898"; transcript_id "MSTRG.27898.75"; exon_number "3";
chr11	StringTie	exon	5667689	5667711	1000	-	.	gene_id "MSTRG.27898"; transcript_id "MSTRG.27898.75"; exon_number "4";
chr11	StringTie	exon	5667915	5668099	1000	-	.	gene_id "MSTRG.27898"; transcript_id "MSTRG.27898.75"; exon_number "5";
chr11	StringTie	exon	5678204	5678434	1000	-	.	gene_id "MSTRG.27898"; transcript_id "MSTRG.27898.75"; exon_number "6";
chr11	StringTie	exon	5679074	5679169	1000	-	.	gene_id "MSTRG.27898"; transcript_id "MSTRG.27898.75"; exon_number "7";
chr11	StringTie	exon	5679761	5680238	1000	-	.	gene_id "MSTRG.27898"; transcript_id "MSTRG.27898.75"; exon_number "8";
chr11	StringTie	exon	5685016	5685638	1000	-	.	gene_id "MSTRG.27898"; transcript_id "MSTRG.27898.75"; exon_number "9";
chr11	StringTie	transcript	5658742	5696402	1000	-	.	gene_id "MSTRG.27898"; transcript_id "MSTRG.27898.76";
chr11	StringTie	exon	5658742	5665395	1000	-	.	gene_id "MSTRG.27898"; transcript_id "MSTRG.27898.76"; exon_number "1";
chr11	StringTie	exon	5665656	5665682	1000	-	.	gene_id "MSTRG.27898"; transcript_id "MSTRG.27898.76"; exon_number "2";
chr11	StringTie	exon	5665981	5666081	1000	-	.	gene_id "MSTRG.27898"; transcript_id "MSTRG.27898.76"; exon_number "3";
chr11	StringTie	exon	5667689	5667711	1000	-	.	gene_id "MSTRG.27898"; transcript_id "MSTRG.27898.76"; exon_number "4";
chr11	StringTie	exon	5678204	5678434	1000	-	.	gene_id "MSTRG.27898"; transcript_id "MSTRG.27898.76"; exon_number "5";
chr11	StringTie	exon	5679074	5679169	1000	-	.	gene_id "MSTRG.27898"; transcript_id "MSTRG.27898.76"; exon_number "6";
chr11	StringTie	exon	5679761	5680238	1000	-	.	gene_id "MSTRG.27898"; transcript_id "MSTRG.27898.76"; exon_number "7";
chr11	StringTie	exon	5685016	5685036	1000	-	.	gene_id "MSTRG.27898"; transcript_id "MSTRG.27898.76"; exon_number "8";
chr11	StringTie	exon	5696323	5696402	1000	-	.	gene_id "MSTRG.27898"; transcript_id "MSTRG.27898.76"; exon_number "9";
chr11	StringTie	transcript	5659241	5685364	1000	-	.	gene_id "MSTRG.27898"; transcript_id "MSTRG.27898.77";
chr11	StringTie	exon	5659241	5659318	1000	-	.	gene_id "MSTRG.27898"; transcript_id "MSTRG.27898.77"; exon_number "1";
chr11	StringTie	exon	5665656	5665682	1000	-	.	gene_id "MSTRG.27898"; transcript_id "MSTRG.27898.77"; exon_number "2";
chr11	StringTie	exon	5665981	5666081	1000	-	.	gene_id "MSTRG.27898"; transcript_id "MSTRG.27898.77"; exon_number "3";
chr11	StringTie	exon	5678204	5678434	1000	-	.	gene_id "MSTRG.27898"; transcript_id "MSTRG.27898.77"; exon_number "4";
chr11	StringTie	exon	5679074	5679169	1000	-	.	gene_id "MSTRG.27898"; transcript_id "MSTRG.27898.77"; exon_number "5";
chr11	StringTie	exon	5679761	5680238	1000	-	.	gene_id "MSTRG.27898"; transcript_id "MSTRG.27898.77"; exon_number "6";
chr11	StringTie	exon	5685016	5685364	1000	-	.	gene_id "MSTRG.27898"; transcript_id "MSTRG.27898.77"; exon_number "7";
chr11	StringTie	transcript	5659273	5685030	1000	-	.	gene_id "MSTRG.27898"; transcript_id "MSTRG.27898.78";
chr11	StringTie	exon	5659273	5659318	1000	-	.	gene_id "MSTRG.27898"; transcript_id "MSTRG.27898.78"; exon_number "1";
chr11	StringTie	exon	5665656	5665682	1000	-	.	gene_id "MSTRG.27898"; transcript_id "MSTRG.27898.78"; exon_number "2";
chr11	StringTie	exon	5667689	5667711	1000	-	.	gene_id "MSTRG.27898"; transcript_id "MSTRG.27898.78"; exon_number "3";
chr11	StringTie	exon	5678204	5678434	1000	-	.	gene_id "MSTRG.27898"; transcript_id "MSTRG.27898.78"; exon_number "4";
chr11	StringTie	exon	5679074	5679169	1000	-	.	gene_id "MSTRG.27898"; transcript_id "MSTRG.27898.78"; exon_number "5";
chr11	StringTie	exon	5679761	5680238	1000	-	.	gene_id "MSTRG.27898"; transcript_id "MSTRG.27898.78"; exon_number "6";
chr11	StringTie	exon	5684868	5685030	1000	-	.	gene_id "MSTRG.27898"; transcript_id "MSTRG.27898.78"; exon_number "7";
chr11	StringTie	transcript	5660954	5685948	1000	-	.	gene_id "MSTRG.27898"; transcript_id "MSTRG.27898.79";
chr11	StringTie	exon	5660954	5665395	1000	-	.	gene_id "MSTRG.27898"; transcript_id "MSTRG.27898.79"; exon_number "1";
chr11	StringTie	exon	5665656	5665682	1000	-	.	gene_id "MSTRG.27898"; transcript_id "MSTRG.27898.79"; exon_number "2";
chr11	StringTie	exon	5667689	5667711	1000	-	.	gene_id "MSTRG.27898"; transcript_id "MSTRG.27898.79"; exon_number "3";
chr11	StringTie	exon	5678204	5678434	1000	-	.	gene_id "MSTRG.27898"; transcript_id "MSTRG.27898.79"; exon_number "4";
chr11	StringTie	exon	5679074	5679169	1000	-	.	gene_id "MSTRG.27898"; transcript_id "MSTRG.27898.79"; exon_number "5";
chr11	StringTie	exon	5679761	5680238	1000	-	.	gene_id "MSTRG.27898"; transcript_id "MSTRG.27898.79"; exon_number "6";
chr11	StringTie	exon	5685016	5685948	1000	-	.	gene_id "MSTRG.27898"; transcript_id "MSTRG.27898.79"; exon_number "7";
chr11	StringTie	transcript	5248164	5685698	1000	-	.	gene_id "MSTRG.27898"; transcript_id "MSTRG.27898.8";
chr11	StringTie	exon	5248164	5248487	1000	-	.	gene_id "MSTRG.27898"; transcript_id "MSTRG.27898.8"; exon_number "1";
chr11	StringTie	exon	5249368	5249376	1000	-	.	gene_id "MSTRG.27898"; transcript_id "MSTRG.27898.8"; exon_number "2";
chr11	StringTie	exon	5253343	5253405	1000	-	.	gene_id "MSTRG.27898"; transcript_id "MSTRG.27898.8"; exon_number "3";
chr11	StringTie	exon	5254292	5254514	1000	-	.	gene_id "MSTRG.27898"; transcript_id "MSTRG.27898.8"; exon_number "4";
chr11	StringTie	exon	5254637	5255165	1000	-	.	gene_id "MSTRG.27898"; transcript_id "MSTRG.27898.8"; exon_number "5";
chr11	StringTie	exon	5345773	5345899	1000	-	.	gene_id "MSTRG.27898"; transcript_id "MSTRG.27898.8"; exon_number "6";
chr11	StringTie	exon	5590825	5591023	1000	-	.	gene_id "MSTRG.27898"; transcript_id "MSTRG.27898.8"; exon_number "7";
chr11	StringTie	exon	5595232	5595350	1000	-	.	gene_id "MSTRG.27898"; transcript_id "MSTRG.27898.8"; exon_number "8";
chr11	StringTie	exon	5626601	5626854	1000	-	.	gene_id "MSTRG.27898"; transcript_id "MSTRG.27898.8"; exon_number "9";
chr11	StringTie	exon	5645685	5645863	1000	-	.	gene_id "MSTRG.27898"; transcript_id "MSTRG.27898.8"; exon_number "10";
chr11	StringTie	exon	5665656	5665682	1000	-	.	gene_id "MSTRG.27898"; transcript_id "MSTRG.27898.8"; exon_number "11";
chr11	StringTie	exon	5665981	5666081	1000	-	.	gene_id "MSTRG.27898"; transcript_id "MSTRG.27898.8"; exon_number "12";
chr11	StringTie	exon	5667689	5667711	1000	-	.	gene_id "MSTRG.27898"; transcript_id "MSTRG.27898.8"; exon_number "13";
chr11	StringTie	exon	5678204	5678434	1000	-	.	gene_id "MSTRG.27898"; transcript_id "MSTRG.27898.8"; exon_number "14";
chr11	StringTie	exon	5679074	5679169	1000	-	.	gene_id "MSTRG.27898"; transcript_id "MSTRG.27898.8"; exon_number "15";
chr11	StringTie	exon	5679761	5680238	1000	-	.	gene_id "MSTRG.27898"; transcript_id "MSTRG.27898.8"; exon_number "16";
chr11	StringTie	exon	5685016	5685698	1000	-	.	gene_id "MSTRG.27898"; transcript_id "MSTRG.27898.8"; exon_number "17";
chr11	StringTie	transcript	5662354	5696337	1000	-	.	gene_id "MSTRG.27898"; transcript_id "MSTRG.27898.80";
chr11	StringTie	exon	5662354	5665395	1000	-	.	gene_id "MSTRG.27898"; transcript_id "MSTRG.27898.80"; exon_number "1";
chr11	StringTie	exon	5665656	5665682	1000	-	.	gene_id "MSTRG.27898"; transcript_id "MSTRG.27898.80"; exon_number "2";
chr11	StringTie	exon	5665981	5666081	1000	-	.	gene_id "MSTRG.27898"; transcript_id "MSTRG.27898.80"; exon_number "3";
chr11	StringTie	exon	5667689	5667711	1000	-	.	gene_id "MSTRG.27898"; transcript_id "MSTRG.27898.80"; exon_number "4";
chr11	StringTie	exon	5678204	5678434	1000	-	.	gene_id "MSTRG.27898"; transcript_id "MSTRG.27898.80"; exon_number "5";
chr11	StringTie	exon	5679074	5679169	1000	-	.	gene_id "MSTRG.27898"; transcript_id "MSTRG.27898.80"; exon_number "6";
chr11	StringTie	exon	5679761	5680238	1000	-	.	gene_id "MSTRG.27898"; transcript_id "MSTRG.27898.80"; exon_number "7";
chr11	StringTie	exon	5685016	5685038	1000	-	.	gene_id "MSTRG.27898"; transcript_id "MSTRG.27898.80"; exon_number "8";
chr11	StringTie	exon	5696325	5696337	1000	-	.	gene_id "MSTRG.27898"; transcript_id "MSTRG.27898.80"; exon_number "9";
chr11	StringTie	transcript	5662589	5685075	1000	-	.	gene_id "MSTRG.27898"; transcript_id "MSTRG.27898.81";
chr11	StringTie	exon	5662589	5665395	1000	-	.	gene_id "MSTRG.27898"; transcript_id "MSTRG.27898.81"; exon_number "1";
chr11	StringTie	exon	5665656	5665682	1000	-	.	gene_id "MSTRG.27898"; transcript_id "MSTRG.27898.81"; exon_number "2";
chr11	StringTie	exon	5678204	5678434	1000	-	.	gene_id "MSTRG.27898"; transcript_id "MSTRG.27898.81"; exon_number "3";
chr11	StringTie	exon	5679074	5679169	1000	-	.	gene_id "MSTRG.27898"; transcript_id "MSTRG.27898.81"; exon_number "4";
chr11	StringTie	exon	5679761	5680238	1000	-	.	gene_id "MSTRG.27898"; transcript_id "MSTRG.27898.81"; exon_number "5";
chr11	StringTie	exon	5684868	5685075	1000	-	.	gene_id "MSTRG.27898"; transcript_id "MSTRG.27898.81"; exon_number "6";
chr11	StringTie	transcript	5662618	5696291	1000	-	.	gene_id "MSTRG.27898"; transcript_id "MSTRG.27898.82";
chr11	StringTie	exon	5662618	5665395	1000	-	.	gene_id "MSTRG.27898"; transcript_id "MSTRG.27898.82"; exon_number "1";
chr11	StringTie	exon	5665656	5665682	1000	-	.	gene_id "MSTRG.27898"; transcript_id "MSTRG.27898.82"; exon_number "2";
chr11	StringTie	exon	5665981	5666081	1000	-	.	gene_id "MSTRG.27898"; transcript_id "MSTRG.27898.82"; exon_number "3";
chr11	StringTie	exon	5667689	5667711	1000	-	.	gene_id "MSTRG.27898"; transcript_id "MSTRG.27898.82"; exon_number "4";
chr11	StringTie	exon	5678204	5678434	1000	-	.	gene_id "MSTRG.27898"; transcript_id "MSTRG.27898.82"; exon_number "5";
chr11	StringTie	exon	5679074	5679169	1000	-	.	gene_id "MSTRG.27898"; transcript_id "MSTRG.27898.82"; exon_number "6";
chr11	StringTie	exon	5679761	5680238	1000	-	.	gene_id "MSTRG.27898"; transcript_id "MSTRG.27898.82"; exon_number "7";
chr11	StringTie	exon	5685016	5685027	1000	-	.	gene_id "MSTRG.27898"; transcript_id "MSTRG.27898.82"; exon_number "8";
chr11	StringTie	exon	5696274	5696291	1000	-	.	gene_id "MSTRG.27898"; transcript_id "MSTRG.27898.82"; exon_number "9";
chr11	StringTie	transcript	5662712	5941945	1000	-	.	gene_id "MSTRG.27898"; transcript_id "MSTRG.27898.83";
chr11	StringTie	exon	5662712	5665395	1000	-	.	gene_id "MSTRG.27898"; transcript_id "MSTRG.27898.83"; exon_number "1";
chr11	StringTie	exon	5665656	5666081	1000	-	.	gene_id "MSTRG.27898"; transcript_id "MSTRG.27898.83"; exon_number "2";
chr11	StringTie	exon	5667689	5667711	1000	-	.	gene_id "MSTRG.27898"; transcript_id "MSTRG.27898.83"; exon_number "3";
chr11	StringTie	exon	5678204	5678434	1000	-	.	gene_id "MSTRG.27898"; transcript_id "MSTRG.27898.83"; exon_number "4";
chr11	StringTie	exon	5679074	5679169	1000	-	.	gene_id "MSTRG.27898"; transcript_id "MSTRG.27898.83"; exon_number "5";
chr11	StringTie	exon	5679761	5680238	1000	-	.	gene_id "MSTRG.27898"; transcript_id "MSTRG.27898.83"; exon_number "6";
chr11	StringTie	exon	5937401	5937505	1000	-	.	gene_id "MSTRG.27898"; transcript_id "MSTRG.27898.83"; exon_number "7";
chr11	StringTie	exon	5938360	5941945	1000	-	.	gene_id "MSTRG.27898"; transcript_id "MSTRG.27898.83"; exon_number "8";
chr11	StringTie	transcript	5662801	5685468	1000	-	.	gene_id "MSTRG.27898"; transcript_id "MSTRG.27898.84";
chr11	StringTie	exon	5662801	5665395	1000	-	.	gene_id "MSTRG.27898"; transcript_id "MSTRG.27898.84"; exon_number "1";
chr11	StringTie	exon	5665656	5665682	1000	-	.	gene_id "MSTRG.27898"; transcript_id "MSTRG.27898.84"; exon_number "2";
chr11	StringTie	exon	5665981	5666081	1000	-	.	gene_id "MSTRG.27898"; transcript_id "MSTRG.27898.84"; exon_number "3";
chr11	StringTie	exon	5678204	5678434	1000	-	.	gene_id "MSTRG.27898"; transcript_id "MSTRG.27898.84"; exon_number "4";
chr11	StringTie	exon	5679074	5679169	1000	-	.	gene_id "MSTRG.27898"; transcript_id "MSTRG.27898.84"; exon_number "5";
chr11	StringTie	exon	5679761	5680238	1000	-	.	gene_id "MSTRG.27898"; transcript_id "MSTRG.27898.84"; exon_number "6";
chr11	StringTie	exon	5684868	5685468	1000	-	.	gene_id "MSTRG.27898"; transcript_id "MSTRG.27898.84"; exon_number "7";
chr11	StringTie	transcript	5663029	5709252	1000	-	.	gene_id "MSTRG.27898"; transcript_id "MSTRG.27898.85";
chr11	StringTie	exon	5663029	5665395	1000	-	.	gene_id "MSTRG.27898"; transcript_id "MSTRG.27898.85"; exon_number "1";
chr11	StringTie	exon	5665656	5665682	1000	-	.	gene_id "MSTRG.27898"; transcript_id "MSTRG.27898.85"; exon_number "2";
chr11	StringTie	exon	5667689	5667711	1000	-	.	gene_id "MSTRG.27898"; transcript_id "MSTRG.27898.85"; exon_number "3";
chr11	StringTie	exon	5678204	5678434	1000	-	.	gene_id "MSTRG.27898"; transcript_id "MSTRG.27898.85"; exon_number "4";
chr11	StringTie	exon	5679074	5679169	1000	-	.	gene_id "MSTRG.27898"; transcript_id "MSTRG.27898.85"; exon_number "5";
chr11	StringTie	exon	5679761	5680238	1000	-	.	gene_id "MSTRG.27898"; transcript_id "MSTRG.27898.85"; exon_number "6";
chr11	StringTie	exon	5684868	5685391	1000	-	.	gene_id "MSTRG.27898"; transcript_id "MSTRG.27898.85"; exon_number "7";
chr11	StringTie	exon	5709135	5709252	1000	-	.	gene_id "MSTRG.27898"; transcript_id "MSTRG.27898.85"; exon_number "8";
chr11	StringTie	transcript	5663030	5685080	1000	-	.	gene_id "MSTRG.27898"; transcript_id "MSTRG.27898.86";
chr11	StringTie	exon	5663030	5664173	1000	-	.	gene_id "MSTRG.27898"; transcript_id "MSTRG.27898.86"; exon_number "1";
chr11	StringTie	exon	5665656	5665682	1000	-	.	gene_id "MSTRG.27898"; transcript_id "MSTRG.27898.86"; exon_number "2";
chr11	StringTie	exon	5665981	5666081	1000	-	.	gene_id "MSTRG.27898"; transcript_id "MSTRG.27898.86"; exon_number "3";
chr11	StringTie	exon	5678204	5678434	1000	-	.	gene_id "MSTRG.27898"; transcript_id "MSTRG.27898.86"; exon_number "4";
chr11	StringTie	exon	5679074	5679169	1000	-	.	gene_id "MSTRG.27898"; transcript_id "MSTRG.27898.86"; exon_number "5";
chr11	StringTie	exon	5679761	5680238	1000	-	.	gene_id "MSTRG.27898"; transcript_id "MSTRG.27898.86"; exon_number "6";
chr11	StringTie	exon	5685016	5685080	1000	-	.	gene_id "MSTRG.27898"; transcript_id "MSTRG.27898.86"; exon_number "7";
chr11	StringTie	transcript	5663065	5941655	1000	-	.	gene_id "MSTRG.27898"; transcript_id "MSTRG.27898.87";
chr11	StringTie	exon	5663065	5665395	1000	-	.	gene_id "MSTRG.27898"; transcript_id "MSTRG.27898.87"; exon_number "1";
chr11	StringTie	exon	5665656	5665682	1000	-	.	gene_id "MSTRG.27898"; transcript_id "MSTRG.27898.87"; exon_number "2";
chr11	StringTie	exon	5667689	5667711	1000	-	.	gene_id "MSTRG.27898"; transcript_id "MSTRG.27898.87"; exon_number "3";
chr11	StringTie	exon	5678204	5678434	1000	-	.	gene_id "MSTRG.27898"; transcript_id "MSTRG.27898.87"; exon_number "4";
chr11	StringTie	exon	5679074	5679169	1000	-	.	gene_id "MSTRG.27898"; transcript_id "MSTRG.27898.87"; exon_number "5";
chr11	StringTie	exon	5679761	5680238	1000	-	.	gene_id "MSTRG.27898"; transcript_id "MSTRG.27898.87"; exon_number "6";
chr11	StringTie	exon	5937401	5937505	1000	-	.	gene_id "MSTRG.27898"; transcript_id "MSTRG.27898.87"; exon_number "7";
chr11	StringTie	exon	5938360	5941655	1000	-	.	gene_id "MSTRG.27898"; transcript_id "MSTRG.27898.87"; exon_number "8";
chr11	StringTie	transcript	5663159	5709252	1000	-	.	gene_id "MSTRG.27898"; transcript_id "MSTRG.27898.88";
chr11	StringTie	exon	5663159	5665395	1000	-	.	gene_id "MSTRG.27898"; transcript_id "MSTRG.27898.88"; exon_number "1";
chr11	StringTie	exon	5665656	5665682	1000	-	.	gene_id "MSTRG.27898"; transcript_id "MSTRG.27898.88"; exon_number "2";
chr11	StringTie	exon	5665981	5666081	1000	-	.	gene_id "MSTRG.27898"; transcript_id "MSTRG.27898.88"; exon_number "3";
chr11	StringTie	exon	5667689	5667711	1000	-	.	gene_id "MSTRG.27898"; transcript_id "MSTRG.27898.88"; exon_number "4";
chr11	StringTie	exon	5678204	5678434	1000	-	.	gene_id "MSTRG.27898"; transcript_id "MSTRG.27898.88"; exon_number "5";
chr11	StringTie	exon	5679074	5679169	1000	-	.	gene_id "MSTRG.27898"; transcript_id "MSTRG.27898.88"; exon_number "6";
chr11	StringTie	exon	5679761	5680238	1000	-	.	gene_id "MSTRG.27898"; transcript_id "MSTRG.27898.88"; exon_number "7";
chr11	StringTie	exon	5684868	5685391	1000	-	.	gene_id "MSTRG.27898"; transcript_id "MSTRG.27898.88"; exon_number "8";
chr11	StringTie	exon	5709135	5709252	1000	-	.	gene_id "MSTRG.27898"; transcript_id "MSTRG.27898.88"; exon_number "9";
chr11	StringTie	transcript	5663179	5685493	1000	-	.	gene_id "MSTRG.27898"; transcript_id "MSTRG.27898.89";
chr11	StringTie	exon	5663179	5664173	1000	-	.	gene_id "MSTRG.27898"; transcript_id "MSTRG.27898.89"; exon_number "1";
chr11	StringTie	exon	5665656	5665682	1000	-	.	gene_id "MSTRG.27898"; transcript_id "MSTRG.27898.89"; exon_number "2";
chr11	StringTie	exon	5667689	5667711	1000	-	.	gene_id "MSTRG.27898"; transcript_id "MSTRG.27898.89"; exon_number "3";
chr11	StringTie	exon	5678204	5678434	1000	-	.	gene_id "MSTRG.27898"; transcript_id "MSTRG.27898.89"; exon_number "4";
chr11	StringTie	exon	5679074	5679169	1000	-	.	gene_id "MSTRG.27898"; transcript_id "MSTRG.27898.89"; exon_number "5";
chr11	StringTie	exon	5679761	5680238	1000	-	.	gene_id "MSTRG.27898"; transcript_id "MSTRG.27898.89"; exon_number "6";
chr11	StringTie	exon	5685016	5685493	1000	-	.	gene_id "MSTRG.27898"; transcript_id "MSTRG.27898.89"; exon_number "7";
chr11	StringTie	transcript	5248224	5254853	1000	-	.	gene_id "MSTRG.27898"; transcript_id "MSTRG.27898.9";
chr11	StringTie	exon	5248224	5248487	1000	-	.	gene_id "MSTRG.27898"; transcript_id "MSTRG.27898.9"; exon_number "1";
chr11	StringTie	exon	5249368	5249394	1000	-	.	gene_id "MSTRG.27898"; transcript_id "MSTRG.27898.9"; exon_number "2";
chr11	StringTie	exon	5254292	5254514	1000	-	.	gene_id "MSTRG.27898"; transcript_id "MSTRG.27898.9"; exon_number "3";
chr11	StringTie	exon	5254637	5254853	1000	-	.	gene_id "MSTRG.27898"; transcript_id "MSTRG.27898.9"; exon_number "4";
chr11	StringTie	transcript	5663198	5679387	1000	-	.	gene_id "MSTRG.27898"; transcript_id "MSTRG.27898.90";
chr11	StringTie	exon	5663198	5665395	1000	-	.	gene_id "MSTRG.27898"; transcript_id "MSTRG.27898.90"; exon_number "1";
chr11	StringTie	exon	5665656	5665682	1000	-	.	gene_id "MSTRG.27898"; transcript_id "MSTRG.27898.90"; exon_number "2";
chr11	StringTie	exon	5665981	5666081	1000	-	.	gene_id "MSTRG.27898"; transcript_id "MSTRG.27898.90"; exon_number "3";
chr11	StringTie	exon	5667689	5667711	1000	-	.	gene_id "MSTRG.27898"; transcript_id "MSTRG.27898.90"; exon_number "4";
chr11	StringTie	exon	5678204	5678434	1000	-	.	gene_id "MSTRG.27898"; transcript_id "MSTRG.27898.90"; exon_number "5";
chr11	StringTie	exon	5679074	5679169	1000	-	.	gene_id "MSTRG.27898"; transcript_id "MSTRG.27898.90"; exon_number "6";
chr11	StringTie	exon	5679326	5679387	1000	-	.	gene_id "MSTRG.27898"; transcript_id "MSTRG.27898.90"; exon_number "7";
chr11	StringTie	transcript	5663206	5685427	1000	-	.	gene_id "MSTRG.27898"; transcript_id "MSTRG.27898.91";
chr11	StringTie	exon	5663206	5665395	1000	-	.	gene_id "MSTRG.27898"; transcript_id "MSTRG.27898.91"; exon_number "1";
chr11	StringTie	exon	5665656	5665682	1000	-	.	gene_id "MSTRG.27898"; transcript_id "MSTRG.27898.91"; exon_number "2";
chr11	StringTie	exon	5665981	5666081	1000	-	.	gene_id "MSTRG.27898"; transcript_id "MSTRG.27898.91"; exon_number "3";
chr11	StringTie	exon	5667689	5667711	1000	-	.	gene_id "MSTRG.27898"; transcript_id "MSTRG.27898.91"; exon_number "4";
chr11	StringTie	exon	5678226	5678434	1000	-	.	gene_id "MSTRG.27898"; transcript_id "MSTRG.27898.91"; exon_number "5";
chr11	StringTie	exon	5679074	5679169	1000	-	.	gene_id "MSTRG.27898"; transcript_id "MSTRG.27898.91"; exon_number "6";
chr11	StringTie	exon	5679761	5680238	1000	-	.	gene_id "MSTRG.27898"; transcript_id "MSTRG.27898.91"; exon_number "7";
chr11	StringTie	exon	5685016	5685427	1000	-	.	gene_id "MSTRG.27898"; transcript_id "MSTRG.27898.91"; exon_number "8";
chr11	StringTie	transcript	5663228	5685079	1000	-	.	gene_id "MSTRG.27898"; transcript_id "MSTRG.27898.92";
chr11	StringTie	exon	5663228	5666081	1000	-	.	gene_id "MSTRG.27898"; transcript_id "MSTRG.27898.92"; exon_number "1";
chr11	StringTie	exon	5667689	5667711	1000	-	.	gene_id "MSTRG.27898"; transcript_id "MSTRG.27898.92"; exon_number "2";
chr11	StringTie	exon	5667915	5668099	1000	-	.	gene_id "MSTRG.27898"; transcript_id "MSTRG.27898.92"; exon_number "3";
chr11	StringTie	exon	5678204	5678434	1000	-	.	gene_id "MSTRG.27898"; transcript_id "MSTRG.27898.92"; exon_number "4";
chr11	StringTie	exon	5679074	5679169	1000	-	.	gene_id "MSTRG.27898"; transcript_id "MSTRG.27898.92"; exon_number "5";
chr11	StringTie	exon	5679761	5680238	1000	-	.	gene_id "MSTRG.27898"; transcript_id "MSTRG.27898.92"; exon_number "6";
chr11	StringTie	exon	5684868	5685079	1000	-	.	gene_id "MSTRG.27898"; transcript_id "MSTRG.27898.92"; exon_number "7";
chr11	StringTie	transcript	5663228	5809274	1000	-	.	gene_id "MSTRG.27898"; transcript_id "MSTRG.27898.93";
chr11	StringTie	exon	5663228	5665395	1000	-	.	gene_id "MSTRG.27898"; transcript_id "MSTRG.27898.93"; exon_number "1";
chr11	StringTie	exon	5665656	5665682	1000	-	.	gene_id "MSTRG.27898"; transcript_id "MSTRG.27898.93"; exon_number "2";
chr11	StringTie	exon	5665981	5666081	1000	-	.	gene_id "MSTRG.27898"; transcript_id "MSTRG.27898.93"; exon_number "3";
chr11	StringTie	exon	5667689	5667711	1000	-	.	gene_id "MSTRG.27898"; transcript_id "MSTRG.27898.93"; exon_number "4";
chr11	StringTie	exon	5678204	5678434	1000	-	.	gene_id "MSTRG.27898"; transcript_id "MSTRG.27898.93"; exon_number "5";
chr11	StringTie	exon	5679074	5679169	1000	-	.	gene_id "MSTRG.27898"; transcript_id "MSTRG.27898.93"; exon_number "6";
chr11	StringTie	exon	5679761	5680238	1000	-	.	gene_id "MSTRG.27898"; transcript_id "MSTRG.27898.93"; exon_number "7";
chr11	StringTie	exon	5808899	5809274	1000	-	.	gene_id "MSTRG.27898"; transcript_id "MSTRG.27898.93"; exon_number "8";
chr11	StringTie	transcript	5663248	5685434	1000	-	.	gene_id "MSTRG.27898"; transcript_id "MSTRG.27898.94";
chr11	StringTie	exon	5663248	5664173	1000	-	.	gene_id "MSTRG.27898"; transcript_id "MSTRG.27898.94"; exon_number "1";
chr11	StringTie	exon	5665169	5665395	1000	-	.	gene_id "MSTRG.27898"; transcript_id "MSTRG.27898.94"; exon_number "2";
chr11	StringTie	exon	5665656	5665682	1000	-	.	gene_id "MSTRG.27898"; transcript_id "MSTRG.27898.94"; exon_number "3";
chr11	StringTie	exon	5665981	5666081	1000	-	.	gene_id "MSTRG.27898"; transcript_id "MSTRG.27898.94"; exon_number "4";
chr11	StringTie	exon	5667689	5667711	1000	-	.	gene_id "MSTRG.27898"; transcript_id "MSTRG.27898.94"; exon_number "5";
chr11	StringTie	exon	5678204	5678434	1000	-	.	gene_id "MSTRG.27898"; transcript_id "MSTRG.27898.94"; exon_number "6";
chr11	StringTie	exon	5679074	5679169	1000	-	.	gene_id "MSTRG.27898"; transcript_id "MSTRG.27898.94"; exon_number "7";
chr11	StringTie	exon	5679761	5680238	1000	-	.	gene_id "MSTRG.27898"; transcript_id "MSTRG.27898.94"; exon_number "8";
chr11	StringTie	exon	5685016	5685434	1000	-	.	gene_id "MSTRG.27898"; transcript_id "MSTRG.27898.94"; exon_number "9";
chr11	StringTie	transcript	5663265	5667713	1000	-	.	gene_id "MSTRG.27898"; transcript_id "MSTRG.27898.95";
chr11	StringTie	exon	5663265	5664173	1000	-	.	gene_id "MSTRG.27898"; transcript_id "MSTRG.27898.95"; exon_number "1";
chr11	StringTie	exon	5664377	5665682	1000	-	.	gene_id "MSTRG.27898"; transcript_id "MSTRG.27898.95"; exon_number "2";
chr11	StringTie	exon	5665981	5666081	1000	-	.	gene_id "MSTRG.27898"; transcript_id "MSTRG.27898.95"; exon_number "3";
chr11	StringTie	exon	5667689	5667713	1000	-	.	gene_id "MSTRG.27898"; transcript_id "MSTRG.27898.95"; exon_number "4";
chr11	StringTie	transcript	5663294	5685100	1000	-	.	gene_id "MSTRG.27898"; transcript_id "MSTRG.27898.96";
chr11	StringTie	exon	5663294	5664173	1000	-	.	gene_id "MSTRG.27898"; transcript_id "MSTRG.27898.96"; exon_number "1";
chr11	StringTie	exon	5665334	5665395	1000	-	.	gene_id "MSTRG.27898"; transcript_id "MSTRG.27898.96"; exon_number "2";
chr11	StringTie	exon	5665656	5665682	1000	-	.	gene_id "MSTRG.27898"; transcript_id "MSTRG.27898.96"; exon_number "3";
chr11	StringTie	exon	5667689	5667711	1000	-	.	gene_id "MSTRG.27898"; transcript_id "MSTRG.27898.96"; exon_number "4";
chr11	StringTie	exon	5678204	5678434	1000	-	.	gene_id "MSTRG.27898"; transcript_id "MSTRG.27898.96"; exon_number "5";
chr11	StringTie	exon	5679074	5679169	1000	-	.	gene_id "MSTRG.27898"; transcript_id "MSTRG.27898.96"; exon_number "6";
chr11	StringTie	exon	5679761	5680238	1000	-	.	gene_id "MSTRG.27898"; transcript_id "MSTRG.27898.96"; exon_number "7";
chr11	StringTie	exon	5685016	5685100	1000	-	.	gene_id "MSTRG.27898"; transcript_id "MSTRG.27898.96"; exon_number "8";
chr11	StringTie	transcript	5663294	5685043	1000	-	.	gene_id "MSTRG.27898"; transcript_id "MSTRG.27898.97";
chr11	StringTie	exon	5663294	5665395	1000	-	.	gene_id "MSTRG.27898"; transcript_id "MSTRG.27898.97"; exon_number "1";
chr11	StringTie	exon	5665656	5665682	1000	-	.	gene_id "MSTRG.27898"; transcript_id "MSTRG.27898.97"; exon_number "2";
chr11	StringTie	exon	5665981	5666081	1000	-	.	gene_id "MSTRG.27898"; transcript_id "MSTRG.27898.97"; exon_number "3";
chr11	StringTie	exon	5667689	5667711	1000	-	.	gene_id "MSTRG.27898"; transcript_id "MSTRG.27898.97"; exon_number "4";
chr11	StringTie	exon	5678204	5678434	1000	-	.	gene_id "MSTRG.27898"; transcript_id "MSTRG.27898.97"; exon_number "5";
chr11	StringTie	exon	5679074	5679169	1000	-	.	gene_id "MSTRG.27898"; transcript_id "MSTRG.27898.97"; exon_number "6";
chr11	StringTie	exon	5679761	5680238	1000	-	.	gene_id "MSTRG.27898"; transcript_id "MSTRG.27898.97"; exon_number "7";
chr11	StringTie	exon	5683986	5684139	1000	-	.	gene_id "MSTRG.27898"; transcript_id "MSTRG.27898.97"; exon_number "8";
chr11	StringTie	exon	5684868	5685043	1000	-	.	gene_id "MSTRG.27898"; transcript_id "MSTRG.27898.97"; exon_number "9";
chr11	StringTie	transcript	5663295	5685086	1000	-	.	gene_id "MSTRG.27898"; transcript_id "MSTRG.27898.98";
chr11	StringTie	exon	5663295	5665395	1000	-	.	gene_id "MSTRG.27898"; transcript_id "MSTRG.27898.98"; exon_number "1";
chr11	StringTie	exon	5665656	5665682	1000	-	.	gene_id "MSTRG.27898"; transcript_id "MSTRG.27898.98"; exon_number "2";
chr11	StringTie	exon	5667689	5667711	1000	-	.	gene_id "MSTRG.27898"; transcript_id "MSTRG.27898.98"; exon_number "3";
chr11	StringTie	exon	5667915	5668099	1000	-	.	gene_id "MSTRG.27898"; transcript_id "MSTRG.27898.98"; exon_number "4";
chr11	StringTie	exon	5678204	5678434	1000	-	.	gene_id "MSTRG.27898"; transcript_id "MSTRG.27898.98"; exon_number "5";
chr11	StringTie	exon	5679074	5679169	1000	-	.	gene_id "MSTRG.27898"; transcript_id "MSTRG.27898.98"; exon_number "6";
chr11	StringTie	exon	5679761	5680238	1000	-	.	gene_id "MSTRG.27898"; transcript_id "MSTRG.27898.98"; exon_number "7";
chr11	StringTie	exon	5685016	5685086	1000	-	.	gene_id "MSTRG.27898"; transcript_id "MSTRG.27898.98"; exon_number "8";
chr11	StringTie	transcript	5663312	5685075	1000	-	.	gene_id "MSTRG.27898"; transcript_id "MSTRG.27898.99";
chr11	StringTie	exon	5663312	5664173	1000	-	.	gene_id "MSTRG.27898"; transcript_id "MSTRG.27898.99"; exon_number "1";
chr11	StringTie	exon	5665656	5665682	1000	-	.	gene_id "MSTRG.27898"; transcript_id "MSTRG.27898.99"; exon_number "2";
chr11	StringTie	exon	5665981	5666081	1000	-	.	gene_id "MSTRG.27898"; transcript_id "MSTRG.27898.99"; exon_number "3";
chr11	StringTie	exon	5667689	5667711	1000	-	.	gene_id "MSTRG.27898"; transcript_id "MSTRG.27898.99"; exon_number "4";
chr11	StringTie	exon	5678204	5678434	1000	-	.	gene_id "MSTRG.27898"; transcript_id "MSTRG.27898.99"; exon_number "5";
chr11	StringTie	exon	5679074	5679169	1000	-	.	gene_id "MSTRG.27898"; transcript_id "MSTRG.27898.99"; exon_number "6";
chr11	StringTie	exon	5679761	5680238	1000	-	.	gene_id "MSTRG.27898"; transcript_id "MSTRG.27898.99"; exon_number "7";
chr11	StringTie	exon	5684868	5685075	1000	-	.	gene_id "MSTRG.27898"; transcript_id "MSTRG.27898.99"; exon_number "8";
chr11	StringTie	transcript	5248449	5249858	1000	+	.	gene_id "MSTRG.27899"; transcript_id "ENST00000623781"; gene_name "AC104389.2"; ref_gene_id "ENSG00000279824";
chr11	StringTie	exon	5248449	5248490	1000	+	.	gene_id "MSTRG.27899"; transcript_id "ENST00000623781"; exon_number "1"; gene_name "AC104389.2"; ref_gene_id "ENSG00000279824";
chr11	StringTie	exon	5249371	5249592	1000	+	.	gene_id "MSTRG.27899"; transcript_id "ENST00000623781"; exon_number "2"; gene_name "AC104389.2"; ref_gene_id "ENSG00000279824";
chr11	StringTie	exon	5249712	5249858	1000	+	.	gene_id "MSTRG.27899"; transcript_id "ENST00000623781"; exon_number "3"; gene_name "AC104389.2"; ref_gene_id "ENSG00000279824";
chr11	StringTie	transcript	5253367	5254782	1000	+	.	gene_id "MSTRG.27899"; transcript_id "ENST00000624109"; gene_name "AC104389.1"; ref_gene_id "ENSG00000279346";
chr11	StringTie	exon	5253367	5253408	1000	+	.	gene_id "MSTRG.27899"; transcript_id "ENST00000624109"; exon_number "1"; gene_name "AC104389.1"; ref_gene_id "ENSG00000279346";
chr11	StringTie	exon	5254295	5254516	1000	+	.	gene_id "MSTRG.27899"; transcript_id "ENST00000624109"; exon_number "2"; gene_name "AC104389.1"; ref_gene_id "ENSG00000279346";
chr11	StringTie	exon	5254636	5254782	1000	+	.	gene_id "MSTRG.27899"; transcript_id "ENST00000624109"; exon_number "3"; gene_name "AC104389.1"; ref_gene_id "ENSG00000279346";
chr11	StringTie	transcript	5249338	5254539	1000	+	.	gene_id "MSTRG.27899"; transcript_id "MSTRG.27899.2";
chr11	StringTie	exon	5249338	5249492	1000	+	.	gene_id "MSTRG.27899"; transcript_id "MSTRG.27899.2"; exon_number "1";
chr11	StringTie	exon	5254373	5254539	1000	+	.	gene_id "MSTRG.27899"; transcript_id "MSTRG.27899.2"; exon_number "2";
chr11	StringTie	transcript	5249366	5254516	1000	+	.	gene_id "MSTRG.27899"; transcript_id "MSTRG.27899.3";
chr11	StringTie	exon	5249366	5249492	1000	+	.	gene_id "MSTRG.27899"; transcript_id "MSTRG.27899.3"; exon_number "1";
chr11	StringTie	exon	5254353	5254516	1000	+	.	gene_id "MSTRG.27899"; transcript_id "MSTRG.27899.3"; exon_number "2";
chr1	StringTie	transcript	4652377	4654595	1000	-	.	gene_id "MSTRG.279"; transcript_id "MSTRG.279.1";
chr1	StringTie	exon	4652377	4654595	1000	-	.	gene_id "MSTRG.279"; transcript_id "MSTRG.279.1"; exon_number "1";
chr1	StringTie	transcript	4652400	4654454	1000	-	.	gene_id "MSTRG.279"; transcript_id "MSTRG.279.2";
chr1	StringTie	exon	4652400	4653280	1000	-	.	gene_id "MSTRG.279"; transcript_id "MSTRG.279.2"; exon_number "1";
chr1	StringTie	exon	4653416	4654454	1000	-	.	gene_id "MSTRG.279"; transcript_id "MSTRG.279.2"; exon_number "2";
chr1	StringTie	transcript	4652447	4654198	1000	-	.	gene_id "MSTRG.279"; transcript_id "MSTRG.279.3";
chr1	StringTie	exon	4652447	4653280	1000	-	.	gene_id "MSTRG.279"; transcript_id "MSTRG.279.3"; exon_number "1";
chr1	StringTie	exon	4653459	4654198	1000	-	.	gene_id "MSTRG.279"; transcript_id "MSTRG.279.3"; exon_number "2";
chr1	StringTie	transcript	4652474	4654024	1000	-	.	gene_id "MSTRG.279"; transcript_id "MSTRG.279.4";
chr1	StringTie	exon	4652474	4653280	1000	-	.	gene_id "MSTRG.279"; transcript_id "MSTRG.279.4"; exon_number "1";
chr1	StringTie	exon	4653499	4654024	1000	-	.	gene_id "MSTRG.279"; transcript_id "MSTRG.279.4"; exon_number "2";
chr1	StringTie	transcript	35560300	35561293	1000	-	.	gene_id "MSTRG.2790"; transcript_id "MSTRG.2790.1";
chr1	StringTie	exon	35560300	35560399	1000	-	.	gene_id "MSTRG.2790"; transcript_id "MSTRG.2790.1"; exon_number "1";
chr1	StringTie	exon	35560556	35560754	1000	-	.	gene_id "MSTRG.2790"; transcript_id "MSTRG.2790.1"; exon_number "2";
chr1	StringTie	exon	35560803	35561293	1000	-	.	gene_id "MSTRG.2790"; transcript_id "MSTRG.2790.1"; exon_number "3";
chr1	StringTie	transcript	35562351	35562648	1000	-	.	gene_id "MSTRG.2790"; transcript_id "MSTRG.2790.10";
chr1	StringTie	exon	35562351	35562450	1000	-	.	gene_id "MSTRG.2790"; transcript_id "MSTRG.2790.10"; exon_number "1";
chr1	StringTie	exon	35562494	35562648	1000	-	.	gene_id "MSTRG.2790"; transcript_id "MSTRG.2790.10"; exon_number "2";
chr1	StringTie	transcript	35562389	35562775	1000	-	.	gene_id "MSTRG.2790"; transcript_id "MSTRG.2790.11";
chr1	StringTie	exon	35562389	35562580	1000	-	.	gene_id "MSTRG.2790"; transcript_id "MSTRG.2790.11"; exon_number "1";
chr1	StringTie	exon	35562613	35562775	1000	-	.	gene_id "MSTRG.2790"; transcript_id "MSTRG.2790.11"; exon_number "2";
chr1	StringTie	transcript	35562389	35566779	1000	-	.	gene_id "MSTRG.2790"; transcript_id "MSTRG.2790.12";
chr1	StringTie	exon	35562389	35562529	1000	-	.	gene_id "MSTRG.2790"; transcript_id "MSTRG.2790.12"; exon_number "1";
chr1	StringTie	exon	35565859	35566779	1000	-	.	gene_id "MSTRG.2790"; transcript_id "MSTRG.2790.12"; exon_number "2";
chr1	StringTie	transcript	35562391	35562627	1000	-	.	gene_id "MSTRG.2790"; transcript_id "MSTRG.2790.13";
chr1	StringTie	exon	35562391	35562529	1000	-	.	gene_id "MSTRG.2790"; transcript_id "MSTRG.2790.13"; exon_number "1";
chr1	StringTie	exon	35562560	35562627	1000	-	.	gene_id "MSTRG.2790"; transcript_id "MSTRG.2790.13"; exon_number "2";
chr1	StringTie	transcript	35562447	35563482	1000	-	.	gene_id "MSTRG.2790"; transcript_id "MSTRG.2790.14";
chr1	StringTie	exon	35562447	35562612	1000	-	.	gene_id "MSTRG.2790"; transcript_id "MSTRG.2790.14"; exon_number "1";
chr1	StringTie	exon	35563227	35563347	1000	-	.	gene_id "MSTRG.2790"; transcript_id "MSTRG.2790.14"; exon_number "2";
chr1	StringTie	exon	35563383	35563482	1000	-	.	gene_id "MSTRG.2790"; transcript_id "MSTRG.2790.14"; exon_number "3";
chr1	StringTie	transcript	35565308	35566705	1000	-	.	gene_id "MSTRG.2790"; transcript_id "MSTRG.2790.15";
chr1	StringTie	exon	35565308	35565505	1000	-	.	gene_id "MSTRG.2790"; transcript_id "MSTRG.2790.15"; exon_number "1";
chr1	StringTie	exon	35565649	35565851	1000	-	.	gene_id "MSTRG.2790"; transcript_id "MSTRG.2790.15"; exon_number "2";
chr1	StringTie	exon	35566030	35566388	1000	-	.	gene_id "MSTRG.2790"; transcript_id "MSTRG.2790.15"; exon_number "3";
chr1	StringTie	exon	35566443	35566705	1000	-	.	gene_id "MSTRG.2790"; transcript_id "MSTRG.2790.15"; exon_number "4";
chr1	StringTie	transcript	35565718	35566750	1000	-	.	gene_id "MSTRG.2790"; transcript_id "MSTRG.2790.16";
chr1	StringTie	exon	35565718	35566144	1000	-	.	gene_id "MSTRG.2790"; transcript_id "MSTRG.2790.16"; exon_number "1";
chr1	StringTie	exon	35566239	35566427	1000	-	.	gene_id "MSTRG.2790"; transcript_id "MSTRG.2790.16"; exon_number "2";
chr1	StringTie	exon	35566607	35566750	1000	-	.	gene_id "MSTRG.2790"; transcript_id "MSTRG.2790.16"; exon_number "3";
chr1	StringTie	transcript	35565745	35566579	1000	-	.	gene_id "MSTRG.2790"; transcript_id "MSTRG.2790.17";
chr1	StringTie	exon	35565745	35565791	1000	-	.	gene_id "MSTRG.2790"; transcript_id "MSTRG.2790.17"; exon_number "1";
chr1	StringTie	exon	35565912	35565979	1000	-	.	gene_id "MSTRG.2790"; transcript_id "MSTRG.2790.17"; exon_number "2";
chr1	StringTie	exon	35566156	35566412	1000	-	.	gene_id "MSTRG.2790"; transcript_id "MSTRG.2790.17"; exon_number "3";
chr1	StringTie	exon	35566480	35566579	1000	-	.	gene_id "MSTRG.2790"; transcript_id "MSTRG.2790.17"; exon_number "4";
chr1	StringTie	transcript	35565758	35566755	1000	-	.	gene_id "MSTRG.2790"; transcript_id "MSTRG.2790.18";
chr1	StringTie	exon	35565758	35566188	1000	-	.	gene_id "MSTRG.2790"; transcript_id "MSTRG.2790.18"; exon_number "1";
chr1	StringTie	exon	35566239	35566562	1000	-	.	gene_id "MSTRG.2790"; transcript_id "MSTRG.2790.18"; exon_number "2";
chr1	StringTie	exon	35566607	35566755	1000	-	.	gene_id "MSTRG.2790"; transcript_id "MSTRG.2790.18"; exon_number "3";
chr1	StringTie	transcript	35565770	35566773	1000	-	.	gene_id "MSTRG.2790"; transcript_id "MSTRG.2790.19";
chr1	StringTie	exon	35565770	35565798	1000	-	.	gene_id "MSTRG.2790"; transcript_id "MSTRG.2790.19"; exon_number "1";
chr1	StringTie	exon	35565986	35566029	1000	-	.	gene_id "MSTRG.2790"; transcript_id "MSTRG.2790.19"; exon_number "2";
chr1	StringTie	exon	35566083	35566412	1000	-	.	gene_id "MSTRG.2790"; transcript_id "MSTRG.2790.19"; exon_number "3";
chr1	StringTie	exon	35566480	35566773	1000	-	.	gene_id "MSTRG.2790"; transcript_id "MSTRG.2790.19"; exon_number "4";
chr1	StringTie	transcript	35560312	35561297	1000	-	.	gene_id "MSTRG.2790"; transcript_id "MSTRG.2790.2";
chr1	StringTie	exon	35560312	35560671	1000	-	.	gene_id "MSTRG.2790"; transcript_id "MSTRG.2790.2"; exon_number "1";
chr1	StringTie	exon	35560707	35560943	1000	-	.	gene_id "MSTRG.2790"; transcript_id "MSTRG.2790.2"; exon_number "2";
chr1	StringTie	exon	35561013	35561297	1000	-	.	gene_id "MSTRG.2790"; transcript_id "MSTRG.2790.2"; exon_number "3";
chr1	StringTie	transcript	35565787	35566744	1000	-	.	gene_id "MSTRG.2790"; transcript_id "MSTRG.2790.20";
chr1	StringTie	exon	35565787	35566238	1000	-	.	gene_id "MSTRG.2790"; transcript_id "MSTRG.2790.20"; exon_number "1";
chr1	StringTie	exon	35566274	35566744	1000	-	.	gene_id "MSTRG.2790"; transcript_id "MSTRG.2790.20"; exon_number "2";
chr1	StringTie	transcript	35565831	35566779	1000	-	.	gene_id "MSTRG.2790"; transcript_id "MSTRG.2790.21";
chr1	StringTie	exon	35565831	35565993	1000	-	.	gene_id "MSTRG.2790"; transcript_id "MSTRG.2790.21"; exon_number "1";
chr1	StringTie	exon	35566083	35566450	1000	-	.	gene_id "MSTRG.2790"; transcript_id "MSTRG.2790.21"; exon_number "2";
chr1	StringTie	exon	35566535	35566779	1000	-	.	gene_id "MSTRG.2790"; transcript_id "MSTRG.2790.21"; exon_number "3";
chr1	StringTie	transcript	35565854	35566773	1000	-	.	gene_id "MSTRG.2790"; transcript_id "MSTRG.2790.22";
chr1	StringTie	exon	35565854	35566108	1000	-	.	gene_id "MSTRG.2790"; transcript_id "MSTRG.2790.22"; exon_number "1";
chr1	StringTie	exon	35566319	35566562	1000	-	.	gene_id "MSTRG.2790"; transcript_id "MSTRG.2790.22"; exon_number "2";
chr1	StringTie	exon	35566620	35566773	1000	-	.	gene_id "MSTRG.2790"; transcript_id "MSTRG.2790.22"; exon_number "3";
chr1	StringTie	transcript	35565865	35566779	1000	-	.	gene_id "MSTRG.2790"; transcript_id "MSTRG.2790.23";
chr1	StringTie	exon	35565865	35566228	1000	-	.	gene_id "MSTRG.2790"; transcript_id "MSTRG.2790.23"; exon_number "1";
chr1	StringTie	exon	35566319	35566450	1000	-	.	gene_id "MSTRG.2790"; transcript_id "MSTRG.2790.23"; exon_number "2";
chr1	StringTie	exon	35566535	35566779	1000	-	.	gene_id "MSTRG.2790"; transcript_id "MSTRG.2790.23"; exon_number "3";
chr1	StringTie	transcript	35565953	35566750	1000	-	.	gene_id "MSTRG.2790"; transcript_id "MSTRG.2790.24";
chr1	StringTie	exon	35565953	35566144	1000	-	.	gene_id "MSTRG.2790"; transcript_id "MSTRG.2790.24"; exon_number "1";
chr1	StringTie	exon	35566304	35566567	1000	-	.	gene_id "MSTRG.2790"; transcript_id "MSTRG.2790.24"; exon_number "2";
chr1	StringTie	exon	35566607	35566750	1000	-	.	gene_id "MSTRG.2790"; transcript_id "MSTRG.2790.24"; exon_number "3";
chr1	StringTie	transcript	35565958	35566750	1000	-	.	gene_id "MSTRG.2790"; transcript_id "MSTRG.2790.25";
chr1	StringTie	exon	35565958	35566221	1000	-	.	gene_id "MSTRG.2790"; transcript_id "MSTRG.2790.25"; exon_number "1";
chr1	StringTie	exon	35566274	35566450	1000	-	.	gene_id "MSTRG.2790"; transcript_id "MSTRG.2790.25"; exon_number "2";
chr1	StringTie	exon	35566535	35566750	1000	-	.	gene_id "MSTRG.2790"; transcript_id "MSTRG.2790.25"; exon_number "3";
chr1	StringTie	transcript	35565966	35566699	1000	-	.	gene_id "MSTRG.2790"; transcript_id "MSTRG.2790.26";
chr1	StringTie	exon	35565966	35566221	1000	-	.	gene_id "MSTRG.2790"; transcript_id "MSTRG.2790.26"; exon_number "1";
chr1	StringTie	exon	35566274	35566412	1000	-	.	gene_id "MSTRG.2790"; transcript_id "MSTRG.2790.26"; exon_number "2";
chr1	StringTie	exon	35566480	35566699	1000	-	.	gene_id "MSTRG.2790"; transcript_id "MSTRG.2790.26"; exon_number "3";
chr1	StringTie	transcript	35565967	35566693	1000	-	.	gene_id "MSTRG.2790"; transcript_id "MSTRG.2790.27";
chr1	StringTie	exon	35565967	35566161	1000	-	.	gene_id "MSTRG.2790"; transcript_id "MSTRG.2790.27"; exon_number "1";
chr1	StringTie	exon	35566274	35566412	1000	-	.	gene_id "MSTRG.2790"; transcript_id "MSTRG.2790.27"; exon_number "2";
chr1	StringTie	exon	35566480	35566693	1000	-	.	gene_id "MSTRG.2790"; transcript_id "MSTRG.2790.27"; exon_number "3";
chr1	StringTie	transcript	35565968	35566687	1000	-	.	gene_id "MSTRG.2790"; transcript_id "MSTRG.2790.28";
chr1	StringTie	exon	35565968	35566140	1000	-	.	gene_id "MSTRG.2790"; transcript_id "MSTRG.2790.28"; exon_number "1";
chr1	StringTie	exon	35566222	35566687	1000	-	.	gene_id "MSTRG.2790"; transcript_id "MSTRG.2790.28"; exon_number "2";
chr1	StringTie	transcript	35566004	35566579	1000	-	.	gene_id "MSTRG.2790"; transcript_id "MSTRG.2790.29";
chr1	StringTie	exon	35566004	35566144	1000	-	.	gene_id "MSTRG.2790"; transcript_id "MSTRG.2790.29"; exon_number "1";
chr1	StringTie	exon	35566239	35566412	1000	-	.	gene_id "MSTRG.2790"; transcript_id "MSTRG.2790.29"; exon_number "2";
chr1	StringTie	exon	35566480	35566579	1000	-	.	gene_id "MSTRG.2790"; transcript_id "MSTRG.2790.29"; exon_number "3";
chr1	StringTie	transcript	35560340	35561297	1000	-	.	gene_id "MSTRG.2790"; transcript_id "MSTRG.2790.3";
chr1	StringTie	exon	35560340	35560615	1000	-	.	gene_id "MSTRG.2790"; transcript_id "MSTRG.2790.3"; exon_number "1";
chr1	StringTie	exon	35560665	35561023	1000	-	.	gene_id "MSTRG.2790"; transcript_id "MSTRG.2790.3"; exon_number "2";
chr1	StringTie	exon	35561159	35561297	1000	-	.	gene_id "MSTRG.2790"; transcript_id "MSTRG.2790.3"; exon_number "3";
chr1	StringTie	transcript	35566021	35566650	1000	-	.	gene_id "MSTRG.2790"; transcript_id "MSTRG.2790.30";
chr1	StringTie	exon	35566021	35566135	1000	-	.	gene_id "MSTRG.2790"; transcript_id "MSTRG.2790.30"; exon_number "1";
chr1	StringTie	exon	35566333	35566435	1000	-	.	gene_id "MSTRG.2790"; transcript_id "MSTRG.2790.30"; exon_number "2";
chr1	StringTie	exon	35566535	35566650	1000	-	.	gene_id "MSTRG.2790"; transcript_id "MSTRG.2790.30"; exon_number "3";
chr1	StringTie	transcript	35566036	35566734	1000	-	.	gene_id "MSTRG.2790"; transcript_id "MSTRG.2790.31";
chr1	StringTie	exon	35566036	35566283	1000	-	.	gene_id "MSTRG.2790"; transcript_id "MSTRG.2790.31"; exon_number "1";
chr1	StringTie	exon	35566413	35566734	1000	-	.	gene_id "MSTRG.2790"; transcript_id "MSTRG.2790.31"; exon_number "2";
chr1	StringTie	transcript	35566036	35566659	1000	-	.	gene_id "MSTRG.2790"; transcript_id "MSTRG.2790.32";
chr1	StringTie	exon	35566036	35566238	1000	-	.	gene_id "MSTRG.2790"; transcript_id "MSTRG.2790.32"; exon_number "1";
chr1	StringTie	exon	35566284	35566659	1000	-	.	gene_id "MSTRG.2790"; transcript_id "MSTRG.2790.32"; exon_number "2";
chr1	StringTie	transcript	35566086	35566664	1000	-	.	gene_id "MSTRG.2790"; transcript_id "MSTRG.2790.33";
chr1	StringTie	exon	35566086	35566221	1000	-	.	gene_id "MSTRG.2790"; transcript_id "MSTRG.2790.33"; exon_number "1";
chr1	StringTie	exon	35566274	35566664	1000	-	.	gene_id "MSTRG.2790"; transcript_id "MSTRG.2790.33"; exon_number "2";
chr1	StringTie	transcript	35566113	35566642	1000	-	.	gene_id "MSTRG.2790"; transcript_id "MSTRG.2790.34";
chr1	StringTie	exon	35566113	35566253	1000	-	.	gene_id "MSTRG.2790"; transcript_id "MSTRG.2790.34"; exon_number "1";
chr1	StringTie	exon	35566319	35566445	1000	-	.	gene_id "MSTRG.2790"; transcript_id "MSTRG.2790.34"; exon_number "2";
chr1	StringTie	exon	35566535	35566642	1000	-	.	gene_id "MSTRG.2790"; transcript_id "MSTRG.2790.34"; exon_number "3";
chr1	StringTie	transcript	35566122	35566734	1000	-	.	gene_id "MSTRG.2790"; transcript_id "MSTRG.2790.35";
chr1	StringTie	exon	35566122	35566221	1000	-	.	gene_id "MSTRG.2790"; transcript_id "MSTRG.2790.35"; exon_number "1";
chr1	StringTie	exon	35566274	35566544	1000	-	.	gene_id "MSTRG.2790"; transcript_id "MSTRG.2790.35"; exon_number "2";
chr1	StringTie	exon	35566620	35566734	1000	-	.	gene_id "MSTRG.2790"; transcript_id "MSTRG.2790.35"; exon_number "3";
chr1	StringTie	transcript	35566143	35566747	1000	-	.	gene_id "MSTRG.2790"; transcript_id "MSTRG.2790.36";
chr1	StringTie	exon	35566143	35566221	1000	-	.	gene_id "MSTRG.2790"; transcript_id "MSTRG.2790.36"; exon_number "1";
chr1	StringTie	exon	35566389	35566450	1000	-	.	gene_id "MSTRG.2790"; transcript_id "MSTRG.2790.36"; exon_number "2";
chr1	StringTie	exon	35566598	35566747	1000	-	.	gene_id "MSTRG.2790"; transcript_id "MSTRG.2790.36"; exon_number "3";
chr1	StringTie	transcript	35566203	35566701	1000	-	.	gene_id "MSTRG.2790"; transcript_id "MSTRG.2790.37";
chr1	StringTie	exon	35566203	35566226	1000	-	.	gene_id "MSTRG.2790"; transcript_id "MSTRG.2790.37"; exon_number "1";
chr1	StringTie	exon	35566392	35566412	1000	-	.	gene_id "MSTRG.2790"; transcript_id "MSTRG.2790.37"; exon_number "2";
chr1	StringTie	exon	35566480	35566701	1000	-	.	gene_id "MSTRG.2790"; transcript_id "MSTRG.2790.37"; exon_number "3";
chr1	StringTie	transcript	35560397	35560914	1000	-	.	gene_id "MSTRG.2790"; transcript_id "MSTRG.2790.4";
chr1	StringTie	exon	35560397	35560559	1000	-	.	gene_id "MSTRG.2790"; transcript_id "MSTRG.2790.4"; exon_number "1";
chr1	StringTie	exon	35560665	35560736	1000	-	.	gene_id "MSTRG.2790"; transcript_id "MSTRG.2790.4"; exon_number "2";
chr1	StringTie	exon	35560803	35560914	1000	-	.	gene_id "MSTRG.2790"; transcript_id "MSTRG.2790.4"; exon_number "3";
chr1	StringTie	transcript	35560465	35561297	1000	-	.	gene_id "MSTRG.2790"; transcript_id "MSTRG.2790.5";
chr1	StringTie	exon	35560465	35560975	1000	-	.	gene_id "MSTRG.2790"; transcript_id "MSTRG.2790.5"; exon_number "1";
chr1	StringTie	exon	35561013	35561297	1000	-	.	gene_id "MSTRG.2790"; transcript_id "MSTRG.2790.5"; exon_number "2";
chr1	StringTie	transcript	35560561	35561071	1000	-	.	gene_id "MSTRG.2790"; transcript_id "MSTRG.2790.6";
chr1	StringTie	exon	35560561	35560615	1000	-	.	gene_id "MSTRG.2790"; transcript_id "MSTRG.2790.6"; exon_number "1";
chr1	StringTie	exon	35560777	35561071	1000	-	.	gene_id "MSTRG.2790"; transcript_id "MSTRG.2790.6"; exon_number "2";
chr1	StringTie	transcript	35560563	35566641	1000	-	.	gene_id "MSTRG.2790"; transcript_id "MSTRG.2790.7";
chr1	StringTie	exon	35560563	35560664	1000	-	.	gene_id "MSTRG.2790"; transcript_id "MSTRG.2790.7"; exon_number "1";
chr1	StringTie	exon	35560716	35560802	1000	-	.	gene_id "MSTRG.2790"; transcript_id "MSTRG.2790.7"; exon_number "2";
chr1	StringTie	exon	35560904	35561075	1000	-	.	gene_id "MSTRG.2790"; transcript_id "MSTRG.2790.7"; exon_number "3";
chr1	StringTie	exon	35566284	35566412	1000	-	.	gene_id "MSTRG.2790"; transcript_id "MSTRG.2790.7"; exon_number "4";
chr1	StringTie	exon	35566480	35566641	1000	-	.	gene_id "MSTRG.2790"; transcript_id "MSTRG.2790.7"; exon_number "5";
chr1	StringTie	transcript	35560943	35561182	1000	-	.	gene_id "MSTRG.2790"; transcript_id "MSTRG.2790.8";
chr1	StringTie	exon	35560943	35560989	1000	-	.	gene_id "MSTRG.2790"; transcript_id "MSTRG.2790.8"; exon_number "1";
chr1	StringTie	exon	35561024	35561182	1000	-	.	gene_id "MSTRG.2790"; transcript_id "MSTRG.2790.8"; exon_number "2";
chr1	StringTie	transcript	35562101	35566773	1000	-	.	gene_id "MSTRG.2790"; transcript_id "MSTRG.2790.9";
chr1	StringTie	exon	35562101	35562529	1000	-	.	gene_id "MSTRG.2790"; transcript_id "MSTRG.2790.9"; exon_number "1";
chr1	StringTie	exon	35566030	35566238	1000	-	.	gene_id "MSTRG.2790"; transcript_id "MSTRG.2790.9"; exon_number "2";
chr1	StringTie	exon	35566284	35566412	1000	-	.	gene_id "MSTRG.2790"; transcript_id "MSTRG.2790.9"; exon_number "3";
chr1	StringTie	exon	35566480	35566606	1000	-	.	gene_id "MSTRG.2790"; transcript_id "MSTRG.2790.9"; exon_number "4";
chr1	StringTie	exon	35566677	35566773	1000	-	.	gene_id "MSTRG.2790"; transcript_id "MSTRG.2790.9"; exon_number "5";
chr11	StringTie	transcript	5291761	5292380	1000	-	.	gene_id "MSTRG.27900"; transcript_id "ENST00000429046"; gene_name "OR51AB1P"; ref_gene_id "ENSG00000229093";
chr11	StringTie	exon	5291761	5292380	1000	-	.	gene_id "MSTRG.27900"; transcript_id "ENST00000429046"; exon_number "1"; gene_name "OR51AB1P"; ref_gene_id "ENSG00000229093";
chr11	StringTie	transcript	5314772	5315684	1000	-	.	gene_id "MSTRG.27901"; transcript_id "ENST00000412287"; gene_name "OR51B3P"; ref_gene_id "ENSG00000223735";
chr11	StringTie	exon	5314772	5315684	1000	-	.	gene_id "MSTRG.27901"; transcript_id "ENST00000412287"; exon_number "1"; gene_name "OR51B3P"; ref_gene_id "ENSG00000223735";
chr11	StringTie	transcript	5330592	5331360	1000	-	.	gene_id "MSTRG.27902"; transcript_id "ENST00000449892"; gene_name "OR51B8P"; ref_gene_id "ENSG00000236359";
chr11	StringTie	exon	5330592	5331360	1000	-	.	gene_id "MSTRG.27902"; transcript_id "ENST00000449892"; exon_number "1"; gene_name "OR51B8P"; ref_gene_id "ENSG00000236359";
chr11	StringTie	transcript	5351508	5352446	1000	+	.	gene_id "MSTRG.27903"; transcript_id "ENST00000380219"; gene_name "OR51B6"; ref_gene_id "ENSG00000176239";
chr11	StringTie	exon	5351508	5352446	1000	+	.	gene_id "MSTRG.27903"; transcript_id "ENST00000380219"; exon_number "1"; gene_name "OR51B6"; ref_gene_id "ENSG00000176239";
chr11	StringTie	transcript	5354692	5355578	1000	+	.	gene_id "MSTRG.27904"; transcript_id "ENST00000450768"; gene_name "AC104389.31"; ref_gene_id "ENSG00000230087";
chr11	StringTie	exon	5354692	5355578	1000	+	.	gene_id "MSTRG.27904"; transcript_id "ENST00000450768"; exon_number "1"; gene_name "AC104389.31"; ref_gene_id "ENSG00000230087";
chr11	StringTie	transcript	5362615	5362849	1000	+	.	gene_id "MSTRG.27905"; transcript_id "ENST00000445629"; gene_name "AC104389.32"; ref_gene_id "ENSG00000236248";
chr11	StringTie	exon	5362615	5362849	1000	+	.	gene_id "MSTRG.27905"; transcript_id "ENST00000445629"; exon_number "1"; gene_name "AC104389.32"; ref_gene_id "ENSG00000236248";
chr11	StringTie	transcript	5385374	5398550	1000	+	.	gene_id "MSTRG.27906"; transcript_id "MSTRG.27906.1";
chr11	StringTie	exon	5385374	5385458	1000	+	.	gene_id "MSTRG.27906"; transcript_id "MSTRG.27906.1"; exon_number "1";
chr11	StringTie	exon	5391597	5391657	1000	+	.	gene_id "MSTRG.27906"; transcript_id "MSTRG.27906.1"; exon_number "2";
chr11	StringTie	exon	5398410	5398550	1000	+	.	gene_id "MSTRG.27906"; transcript_id "MSTRG.27906.1"; exon_number "3";
chr11	StringTie	transcript	5389399	5390379	1000	+	.	gene_id "MSTRG.27907"; transcript_id "ENST00000328611"; gene_name "OR51M1"; ref_gene_id "ENSG00000184698";
chr11	StringTie	exon	5389399	5390379	1000	+	.	gene_id "MSTRG.27907"; transcript_id "ENST00000328611"; exon_number "1"; gene_name "OR51M1"; ref_gene_id "ENSG00000184698";
chr11	StringTie	transcript	5402597	5403547	1000	+	.	gene_id "MSTRG.27908"; transcript_id "ENST00000332043"; gene_name "OR51J1"; ref_gene_id "ENSG00000184321";
chr11	StringTie	exon	5402597	5403547	1000	+	.	gene_id "MSTRG.27908"; transcript_id "ENST00000332043"; exon_number "1"; gene_name "OR51J1"; ref_gene_id "ENSG00000184321";
chr11	StringTie	transcript	5422111	5423206	1000	+	.	gene_id "MSTRG.27909"; transcript_id "ENST00000300778"; gene_name "OR51Q1"; ref_gene_id "ENSG00000167360";
chr11	StringTie	exon	5422111	5423206	1000	+	.	gene_id "MSTRG.27909"; transcript_id "ENST00000300778"; exon_number "1"; gene_name "OR51Q1"; ref_gene_id "ENSG00000167360";
chr1	StringTie	transcript	35601584	35641844	1000	-	.	gene_id "MSTRG.2791"; transcript_id "ENST00000373237"; gene_name "PSMB2"; ref_gene_id "ENSG00000126067";
chr1	StringTie	exon	35601584	35603374	1000	-	.	gene_id "MSTRG.2791"; transcript_id "ENST00000373237"; exon_number "1"; gene_name "PSMB2"; ref_gene_id "ENSG00000126067";
chr1	StringTie	exon	35605233	35605282	1000	-	.	gene_id "MSTRG.2791"; transcript_id "ENST00000373237"; exon_number "2"; gene_name "PSMB2"; ref_gene_id "ENSG00000126067";
chr1	StringTie	exon	35609246	35609408	1000	-	.	gene_id "MSTRG.2791"; transcript_id "ENST00000373237"; exon_number "3"; gene_name "PSMB2"; ref_gene_id "ENSG00000126067";
chr1	StringTie	exon	35631274	35631344	1000	-	.	gene_id "MSTRG.2791"; transcript_id "ENST00000373237"; exon_number "4"; gene_name "PSMB2"; ref_gene_id "ENSG00000126067";
chr1	StringTie	exon	35636310	35636432	1000	-	.	gene_id "MSTRG.2791"; transcript_id "ENST00000373237"; exon_number "5"; gene_name "PSMB2"; ref_gene_id "ENSG00000126067";
chr1	StringTie	exon	35641342	35641844	1000	-	.	gene_id "MSTRG.2791"; transcript_id "ENST00000373237"; exon_number "6"; gene_name "PSMB2"; ref_gene_id "ENSG00000126067";
chr1	StringTie	transcript	35569813	35573747	1000	-	.	gene_id "MSTRG.2791"; transcript_id "ENST00000425881"; gene_name "RP4-728D4.2"; ref_gene_id "ENSG00000239636";
chr1	StringTie	exon	35569813	35569919	1000	-	.	gene_id "MSTRG.2791"; transcript_id "ENST00000425881"; exon_number "1"; gene_name "RP4-728D4.2"; ref_gene_id "ENSG00000239636";
chr1	StringTie	exon	35573572	35573747	1000	-	.	gene_id "MSTRG.2791"; transcript_id "ENST00000425881"; exon_number "2"; gene_name "RP4-728D4.2"; ref_gene_id "ENSG00000239636";
chr1	StringTie	transcript	35569815	35577729	1000	-	.	gene_id "MSTRG.2791"; transcript_id "ENST00000444348"; gene_name "RP4-728D4.2"; ref_gene_id "ENSG00000239636";
chr1	StringTie	exon	35569815	35569919	1000	-	.	gene_id "MSTRG.2791"; transcript_id "ENST00000444348"; exon_number "1"; gene_name "RP4-728D4.2"; ref_gene_id "ENSG00000239636";
chr1	StringTie	exon	35574360	35574698	1000	-	.	gene_id "MSTRG.2791"; transcript_id "ENST00000444348"; exon_number "2"; gene_name "RP4-728D4.2"; ref_gene_id "ENSG00000239636";
chr1	StringTie	exon	35577322	35577729	1000	-	.	gene_id "MSTRG.2791"; transcript_id "ENST00000444348"; exon_number "3"; gene_name "RP4-728D4.2"; ref_gene_id "ENSG00000239636";
chr1	StringTie	transcript	35599544	35631537	1000	-	.	gene_id "MSTRG.2791"; transcript_id "ENST00000621781"; gene_name "PSMB2"; ref_gene_id "ENSG00000126067";
chr1	StringTie	exon	35599544	35603374	1000	-	.	gene_id "MSTRG.2791"; transcript_id "ENST00000621781"; exon_number "1"; gene_name "PSMB2"; ref_gene_id "ENSG00000126067";
chr1	StringTie	exon	35605233	35605282	1000	-	.	gene_id "MSTRG.2791"; transcript_id "ENST00000621781"; exon_number "2"; gene_name "PSMB2"; ref_gene_id "ENSG00000126067";
chr1	StringTie	exon	35609246	35609408	1000	-	.	gene_id "MSTRG.2791"; transcript_id "ENST00000621781"; exon_number "3"; gene_name "PSMB2"; ref_gene_id "ENSG00000126067";
chr1	StringTie	exon	35631274	35631344	1000	-	.	gene_id "MSTRG.2791"; transcript_id "ENST00000621781"; exon_number "4"; gene_name "PSMB2"; ref_gene_id "ENSG00000126067";
chr1	StringTie	exon	35631436	35631537	1000	-	.	gene_id "MSTRG.2791"; transcript_id "ENST00000621781"; exon_number "5"; gene_name "PSMB2"; ref_gene_id "ENSG00000126067";
chr1	StringTie	transcript	35602634	35631537	1000	-	.	gene_id "MSTRG.2791"; transcript_id "ENST00000630477"; gene_name "PSMB2"; ref_gene_id "ENSG00000126067";
chr1	StringTie	exon	35602634	35603374	1000	-	.	gene_id "MSTRG.2791"; transcript_id "ENST00000630477"; exon_number "1"; gene_name "PSMB2"; ref_gene_id "ENSG00000126067";
chr1	StringTie	exon	35605233	35605282	1000	-	.	gene_id "MSTRG.2791"; transcript_id "ENST00000630477"; exon_number "2"; gene_name "PSMB2"; ref_gene_id "ENSG00000126067";
chr1	StringTie	exon	35609246	35609408	1000	-	.	gene_id "MSTRG.2791"; transcript_id "ENST00000630477"; exon_number "3"; gene_name "PSMB2"; ref_gene_id "ENSG00000126067";
chr1	StringTie	exon	35631274	35631344	1000	-	.	gene_id "MSTRG.2791"; transcript_id "ENST00000630477"; exon_number "4"; gene_name "PSMB2"; ref_gene_id "ENSG00000126067";
chr1	StringTie	exon	35631436	35631537	1000	-	.	gene_id "MSTRG.2791"; transcript_id "ENST00000630477"; exon_number "5"; gene_name "PSMB2"; ref_gene_id "ENSG00000126067";
chr1	StringTie	transcript	35569333	35641864	1000	-	.	gene_id "MSTRG.2791"; transcript_id "MSTRG.2791.1";
chr1	StringTie	exon	35569333	35569919	1000	-	.	gene_id "MSTRG.2791"; transcript_id "MSTRG.2791.1"; exon_number "1";
chr1	StringTie	exon	35574360	35574698	1000	-	.	gene_id "MSTRG.2791"; transcript_id "MSTRG.2791.1"; exon_number "2";
chr1	StringTie	exon	35577322	35577878	1000	-	.	gene_id "MSTRG.2791"; transcript_id "MSTRG.2791.1"; exon_number "3";
chr1	StringTie	exon	35585924	35586041	1000	-	.	gene_id "MSTRG.2791"; transcript_id "MSTRG.2791.1"; exon_number "4";
chr1	StringTie	exon	35599481	35603374	1000	-	.	gene_id "MSTRG.2791"; transcript_id "MSTRG.2791.1"; exon_number "5";
chr1	StringTie	exon	35605233	35605282	1000	-	.	gene_id "MSTRG.2791"; transcript_id "MSTRG.2791.1"; exon_number "6";
chr1	StringTie	exon	35609246	35609408	1000	-	.	gene_id "MSTRG.2791"; transcript_id "MSTRG.2791.1"; exon_number "7";
chr1	StringTie	exon	35631274	35631344	1000	-	.	gene_id "MSTRG.2791"; transcript_id "MSTRG.2791.1"; exon_number "8";
chr1	StringTie	exon	35636310	35636432	1000	-	.	gene_id "MSTRG.2791"; transcript_id "MSTRG.2791.1"; exon_number "9";
chr1	StringTie	exon	35641342	35641864	1000	-	.	gene_id "MSTRG.2791"; transcript_id "MSTRG.2791.1"; exon_number "10";
chr1	StringTie	transcript	35569823	35577793	1000	-	.	gene_id "MSTRG.2791"; transcript_id "MSTRG.2791.10";
chr1	StringTie	exon	35569823	35569919	1000	-	.	gene_id "MSTRG.2791"; transcript_id "MSTRG.2791.10"; exon_number "1";
chr1	StringTie	exon	35574463	35574698	1000	-	.	gene_id "MSTRG.2791"; transcript_id "MSTRG.2791.10"; exon_number "2";
chr1	StringTie	exon	35577322	35577793	1000	-	.	gene_id "MSTRG.2791"; transcript_id "MSTRG.2791.10"; exon_number "3";
chr1	StringTie	transcript	35569826	35574959	1000	-	.	gene_id "MSTRG.2791"; transcript_id "MSTRG.2791.11";
chr1	StringTie	exon	35569826	35569919	1000	-	.	gene_id "MSTRG.2791"; transcript_id "MSTRG.2791.11"; exon_number "1";
chr1	StringTie	exon	35574463	35574698	1000	-	.	gene_id "MSTRG.2791"; transcript_id "MSTRG.2791.11"; exon_number "2";
chr1	StringTie	exon	35574927	35574959	1000	-	.	gene_id "MSTRG.2791"; transcript_id "MSTRG.2791.11"; exon_number "3";
chr1	StringTie	transcript	35569826	35586660	1000	-	.	gene_id "MSTRG.2791"; transcript_id "MSTRG.2791.12";
chr1	StringTie	exon	35569826	35569919	1000	-	.	gene_id "MSTRG.2791"; transcript_id "MSTRG.2791.12"; exon_number "1";
chr1	StringTie	exon	35574463	35574698	1000	-	.	gene_id "MSTRG.2791"; transcript_id "MSTRG.2791.12"; exon_number "2";
chr1	StringTie	exon	35585924	35586660	1000	-	.	gene_id "MSTRG.2791"; transcript_id "MSTRG.2791.12"; exon_number "3";
chr1	StringTie	transcript	35579619	35642297	1000	-	.	gene_id "MSTRG.2791"; transcript_id "MSTRG.2791.13";
chr1	StringTie	exon	35579619	35581802	1000	-	.	gene_id "MSTRG.2791"; transcript_id "MSTRG.2791.13"; exon_number "1";
chr1	StringTie	exon	35601302	35603374	1000	-	.	gene_id "MSTRG.2791"; transcript_id "MSTRG.2791.13"; exon_number "2";
chr1	StringTie	exon	35605233	35605282	1000	-	.	gene_id "MSTRG.2791"; transcript_id "MSTRG.2791.13"; exon_number "3";
chr1	StringTie	exon	35609246	35609408	1000	-	.	gene_id "MSTRG.2791"; transcript_id "MSTRG.2791.13"; exon_number "4";
chr1	StringTie	exon	35631274	35631344	1000	-	.	gene_id "MSTRG.2791"; transcript_id "MSTRG.2791.13"; exon_number "5";
chr1	StringTie	exon	35636310	35636432	1000	-	.	gene_id "MSTRG.2791"; transcript_id "MSTRG.2791.13"; exon_number "6";
chr1	StringTie	exon	35641342	35642297	1000	-	.	gene_id "MSTRG.2791"; transcript_id "MSTRG.2791.13"; exon_number "7";
chr1	StringTie	transcript	35583775	35642286	1000	-	.	gene_id "MSTRG.2791"; transcript_id "MSTRG.2791.14";
chr1	StringTie	exon	35583775	35583864	1000	-	.	gene_id "MSTRG.2791"; transcript_id "MSTRG.2791.14"; exon_number "1";
chr1	StringTie	exon	35600789	35603374	1000	-	.	gene_id "MSTRG.2791"; transcript_id "MSTRG.2791.14"; exon_number "2";
chr1	StringTie	exon	35605233	35605282	1000	-	.	gene_id "MSTRG.2791"; transcript_id "MSTRG.2791.14"; exon_number "3";
chr1	StringTie	exon	35609246	35609408	1000	-	.	gene_id "MSTRG.2791"; transcript_id "MSTRG.2791.14"; exon_number "4";
chr1	StringTie	exon	35631274	35631344	1000	-	.	gene_id "MSTRG.2791"; transcript_id "MSTRG.2791.14"; exon_number "5";
chr1	StringTie	exon	35636310	35636432	1000	-	.	gene_id "MSTRG.2791"; transcript_id "MSTRG.2791.14"; exon_number "6";
chr1	StringTie	exon	35641342	35642286	1000	-	.	gene_id "MSTRG.2791"; transcript_id "MSTRG.2791.14"; exon_number "7";
chr1	StringTie	transcript	35595258	35641835	1000	-	.	gene_id "MSTRG.2791"; transcript_id "MSTRG.2791.15";
chr1	StringTie	exon	35595258	35595285	1000	-	.	gene_id "MSTRG.2791"; transcript_id "MSTRG.2791.15"; exon_number "1";
chr1	StringTie	exon	35599481	35603374	1000	-	.	gene_id "MSTRG.2791"; transcript_id "MSTRG.2791.15"; exon_number "2";
chr1	StringTie	exon	35605233	35605282	1000	-	.	gene_id "MSTRG.2791"; transcript_id "MSTRG.2791.15"; exon_number "3";
chr1	StringTie	exon	35609246	35609408	1000	-	.	gene_id "MSTRG.2791"; transcript_id "MSTRG.2791.15"; exon_number "4";
chr1	StringTie	exon	35631274	35631344	1000	-	.	gene_id "MSTRG.2791"; transcript_id "MSTRG.2791.15"; exon_number "5";
chr1	StringTie	exon	35636310	35636432	1000	-	.	gene_id "MSTRG.2791"; transcript_id "MSTRG.2791.15"; exon_number "6";
chr1	StringTie	exon	35641342	35641835	1000	-	.	gene_id "MSTRG.2791"; transcript_id "MSTRG.2791.15"; exon_number "7";
chr1	StringTie	transcript	35597705	35642033	1000	-	.	gene_id "MSTRG.2791"; transcript_id "MSTRG.2791.16";
chr1	StringTie	exon	35597705	35598603	1000	-	.	gene_id "MSTRG.2791"; transcript_id "MSTRG.2791.16"; exon_number "1";
chr1	StringTie	exon	35599481	35603374	1000	-	.	gene_id "MSTRG.2791"; transcript_id "MSTRG.2791.16"; exon_number "2";
chr1	StringTie	exon	35605233	35605282	1000	-	.	gene_id "MSTRG.2791"; transcript_id "MSTRG.2791.16"; exon_number "3";
chr1	StringTie	exon	35609246	35609408	1000	-	.	gene_id "MSTRG.2791"; transcript_id "MSTRG.2791.16"; exon_number "4";
chr1	StringTie	exon	35631274	35631344	1000	-	.	gene_id "MSTRG.2791"; transcript_id "MSTRG.2791.16"; exon_number "5";
chr1	StringTie	exon	35636310	35636432	1000	-	.	gene_id "MSTRG.2791"; transcript_id "MSTRG.2791.16"; exon_number "6";
chr1	StringTie	exon	35641342	35642033	1000	-	.	gene_id "MSTRG.2791"; transcript_id "MSTRG.2791.16"; exon_number "7";
chr1	StringTie	transcript	35599236	35641683	1000	-	.	gene_id "MSTRG.2791"; transcript_id "MSTRG.2791.17";
chr1	StringTie	exon	35599236	35602214	1000	-	.	gene_id "MSTRG.2791"; transcript_id "MSTRG.2791.17"; exon_number "1";
chr1	StringTie	exon	35602790	35603374	1000	-	.	gene_id "MSTRG.2791"; transcript_id "MSTRG.2791.17"; exon_number "2";
chr1	StringTie	exon	35605233	35605282	1000	-	.	gene_id "MSTRG.2791"; transcript_id "MSTRG.2791.17"; exon_number "3";
chr1	StringTie	exon	35609246	35609408	1000	-	.	gene_id "MSTRG.2791"; transcript_id "MSTRG.2791.17"; exon_number "4";
chr1	StringTie	exon	35631274	35631344	1000	-	.	gene_id "MSTRG.2791"; transcript_id "MSTRG.2791.17"; exon_number "5";
chr1	StringTie	exon	35636310	35636432	1000	-	.	gene_id "MSTRG.2791"; transcript_id "MSTRG.2791.17"; exon_number "6";
chr1	StringTie	exon	35641342	35641683	1000	-	.	gene_id "MSTRG.2791"; transcript_id "MSTRG.2791.17"; exon_number "7";
chr1	StringTie	transcript	35599473	35641597	1000	-	.	gene_id "MSTRG.2791"; transcript_id "MSTRG.2791.18";
chr1	StringTie	exon	35599473	35603123	1000	-	.	gene_id "MSTRG.2791"; transcript_id "MSTRG.2791.18"; exon_number "1";
chr1	StringTie	exon	35603158	35603374	1000	-	.	gene_id "MSTRG.2791"; transcript_id "MSTRG.2791.18"; exon_number "2";
chr1	StringTie	exon	35605233	35605282	1000	-	.	gene_id "MSTRG.2791"; transcript_id "MSTRG.2791.18"; exon_number "3";
chr1	StringTie	exon	35609246	35609408	1000	-	.	gene_id "MSTRG.2791"; transcript_id "MSTRG.2791.18"; exon_number "4";
chr1	StringTie	exon	35631274	35631344	1000	-	.	gene_id "MSTRG.2791"; transcript_id "MSTRG.2791.18"; exon_number "5";
chr1	StringTie	exon	35636310	35636432	1000	-	.	gene_id "MSTRG.2791"; transcript_id "MSTRG.2791.18"; exon_number "6";
chr1	StringTie	exon	35641342	35641597	1000	-	.	gene_id "MSTRG.2791"; transcript_id "MSTRG.2791.18"; exon_number "7";
chr1	StringTie	transcript	35599475	35641597	1000	-	.	gene_id "MSTRG.2791"; transcript_id "MSTRG.2791.19";
chr1	StringTie	exon	35599475	35599852	1000	-	.	gene_id "MSTRG.2791"; transcript_id "MSTRG.2791.19"; exon_number "1";
chr1	StringTie	exon	35600530	35603374	1000	-	.	gene_id "MSTRG.2791"; transcript_id "MSTRG.2791.19"; exon_number "2";
chr1	StringTie	exon	35605233	35605282	1000	-	.	gene_id "MSTRG.2791"; transcript_id "MSTRG.2791.19"; exon_number "3";
chr1	StringTie	exon	35609246	35609408	1000	-	.	gene_id "MSTRG.2791"; transcript_id "MSTRG.2791.19"; exon_number "4";
chr1	StringTie	exon	35631274	35631344	1000	-	.	gene_id "MSTRG.2791"; transcript_id "MSTRG.2791.19"; exon_number "5";
chr1	StringTie	exon	35636310	35636432	1000	-	.	gene_id "MSTRG.2791"; transcript_id "MSTRG.2791.19"; exon_number "6";
chr1	StringTie	exon	35641342	35641597	1000	-	.	gene_id "MSTRG.2791"; transcript_id "MSTRG.2791.19"; exon_number "7";
chr1	StringTie	transcript	35569437	35642291	1000	-	.	gene_id "MSTRG.2791"; transcript_id "MSTRG.2791.2";
chr1	StringTie	exon	35569437	35569919	1000	-	.	gene_id "MSTRG.2791"; transcript_id "MSTRG.2791.2"; exon_number "1";
chr1	StringTie	exon	35574360	35574698	1000	-	.	gene_id "MSTRG.2791"; transcript_id "MSTRG.2791.2"; exon_number "2";
chr1	StringTie	exon	35599481	35603374	1000	-	.	gene_id "MSTRG.2791"; transcript_id "MSTRG.2791.2"; exon_number "3";
chr1	StringTie	exon	35605233	35605282	1000	-	.	gene_id "MSTRG.2791"; transcript_id "MSTRG.2791.2"; exon_number "4";
chr1	StringTie	exon	35609246	35609408	1000	-	.	gene_id "MSTRG.2791"; transcript_id "MSTRG.2791.2"; exon_number "5";
chr1	StringTie	exon	35631274	35631344	1000	-	.	gene_id "MSTRG.2791"; transcript_id "MSTRG.2791.2"; exon_number "6";
chr1	StringTie	exon	35636310	35636432	1000	-	.	gene_id "MSTRG.2791"; transcript_id "MSTRG.2791.2"; exon_number "7";
chr1	StringTie	exon	35641342	35642291	1000	-	.	gene_id "MSTRG.2791"; transcript_id "MSTRG.2791.2"; exon_number "8";
chr1	StringTie	transcript	35599501	35641590	1000	-	.	gene_id "MSTRG.2791"; transcript_id "MSTRG.2791.20";
chr1	StringTie	exon	35599501	35602072	1000	-	.	gene_id "MSTRG.2791"; transcript_id "MSTRG.2791.20"; exon_number "1";
chr1	StringTie	exon	35602790	35603374	1000	-	.	gene_id "MSTRG.2791"; transcript_id "MSTRG.2791.20"; exon_number "2";
chr1	StringTie	exon	35605233	35605282	1000	-	.	gene_id "MSTRG.2791"; transcript_id "MSTRG.2791.20"; exon_number "3";
chr1	StringTie	exon	35609246	35609408	1000	-	.	gene_id "MSTRG.2791"; transcript_id "MSTRG.2791.20"; exon_number "4";
chr1	StringTie	exon	35631274	35631344	1000	-	.	gene_id "MSTRG.2791"; transcript_id "MSTRG.2791.20"; exon_number "5";
chr1	StringTie	exon	35636310	35636432	1000	-	.	gene_id "MSTRG.2791"; transcript_id "MSTRG.2791.20"; exon_number "6";
chr1	StringTie	exon	35641342	35641590	1000	-	.	gene_id "MSTRG.2791"; transcript_id "MSTRG.2791.20"; exon_number "7";
chr1	StringTie	transcript	35599509	35641597	1000	-	.	gene_id "MSTRG.2791"; transcript_id "MSTRG.2791.21";
chr1	StringTie	exon	35599509	35602579	1000	-	.	gene_id "MSTRG.2791"; transcript_id "MSTRG.2791.21"; exon_number "1";
chr1	StringTie	exon	35602618	35603374	1000	-	.	gene_id "MSTRG.2791"; transcript_id "MSTRG.2791.21"; exon_number "2";
chr1	StringTie	exon	35605233	35605282	1000	-	.	gene_id "MSTRG.2791"; transcript_id "MSTRG.2791.21"; exon_number "3";
chr1	StringTie	exon	35609246	35609408	1000	-	.	gene_id "MSTRG.2791"; transcript_id "MSTRG.2791.21"; exon_number "4";
chr1	StringTie	exon	35631274	35631344	1000	-	.	gene_id "MSTRG.2791"; transcript_id "MSTRG.2791.21"; exon_number "5";
chr1	StringTie	exon	35636310	35636432	1000	-	.	gene_id "MSTRG.2791"; transcript_id "MSTRG.2791.21"; exon_number "6";
chr1	StringTie	exon	35641342	35641597	1000	-	.	gene_id "MSTRG.2791"; transcript_id "MSTRG.2791.21"; exon_number "7";
chr1	StringTie	transcript	35599512	35641597	1000	-	.	gene_id "MSTRG.2791"; transcript_id "MSTRG.2791.22";
chr1	StringTie	exon	35599512	35603106	1000	-	.	gene_id "MSTRG.2791"; transcript_id "MSTRG.2791.22"; exon_number "1";
chr1	StringTie	exon	35603150	35603374	1000	-	.	gene_id "MSTRG.2791"; transcript_id "MSTRG.2791.22"; exon_number "2";
chr1	StringTie	exon	35605233	35605282	1000	-	.	gene_id "MSTRG.2791"; transcript_id "MSTRG.2791.22"; exon_number "3";
chr1	StringTie	exon	35609246	35609408	1000	-	.	gene_id "MSTRG.2791"; transcript_id "MSTRG.2791.22"; exon_number "4";
chr1	StringTie	exon	35631274	35631344	1000	-	.	gene_id "MSTRG.2791"; transcript_id "MSTRG.2791.22"; exon_number "5";
chr1	StringTie	exon	35636310	35636432	1000	-	.	gene_id "MSTRG.2791"; transcript_id "MSTRG.2791.22"; exon_number "6";
chr1	StringTie	exon	35641342	35641597	1000	-	.	gene_id "MSTRG.2791"; transcript_id "MSTRG.2791.22"; exon_number "7";
chr1	StringTie	transcript	35599538	35641553	1000	-	.	gene_id "MSTRG.2791"; transcript_id "MSTRG.2791.23";
chr1	StringTie	exon	35599538	35599965	1000	-	.	gene_id "MSTRG.2791"; transcript_id "MSTRG.2791.23"; exon_number "1";
chr1	StringTie	exon	35600081	35603374	1000	-	.	gene_id "MSTRG.2791"; transcript_id "MSTRG.2791.23"; exon_number "2";
chr1	StringTie	exon	35605233	35605282	1000	-	.	gene_id "MSTRG.2791"; transcript_id "MSTRG.2791.23"; exon_number "3";
chr1	StringTie	exon	35609246	35609408	1000	-	.	gene_id "MSTRG.2791"; transcript_id "MSTRG.2791.23"; exon_number "4";
chr1	StringTie	exon	35631274	35631344	1000	-	.	gene_id "MSTRG.2791"; transcript_id "MSTRG.2791.23"; exon_number "5";
chr1	StringTie	exon	35636310	35636432	1000	-	.	gene_id "MSTRG.2791"; transcript_id "MSTRG.2791.23"; exon_number "6";
chr1	StringTie	exon	35641417	35641553	1000	-	.	gene_id "MSTRG.2791"; transcript_id "MSTRG.2791.23"; exon_number "7";
chr1	StringTie	transcript	35599541	35641590	1000	-	.	gene_id "MSTRG.2791"; transcript_id "MSTRG.2791.24";
chr1	StringTie	exon	35599541	35599741	1000	-	.	gene_id "MSTRG.2791"; transcript_id "MSTRG.2791.24"; exon_number "1";
chr1	StringTie	exon	35600339	35603374	1000	-	.	gene_id "MSTRG.2791"; transcript_id "MSTRG.2791.24"; exon_number "2";
chr1	StringTie	exon	35605233	35605282	1000	-	.	gene_id "MSTRG.2791"; transcript_id "MSTRG.2791.24"; exon_number "3";
chr1	StringTie	exon	35609246	35609408	1000	-	.	gene_id "MSTRG.2791"; transcript_id "MSTRG.2791.24"; exon_number "4";
chr1	StringTie	exon	35631274	35631344	1000	-	.	gene_id "MSTRG.2791"; transcript_id "MSTRG.2791.24"; exon_number "5";
chr1	StringTie	exon	35636310	35636432	1000	-	.	gene_id "MSTRG.2791"; transcript_id "MSTRG.2791.24"; exon_number "6";
chr1	StringTie	exon	35641342	35641590	1000	-	.	gene_id "MSTRG.2791"; transcript_id "MSTRG.2791.24"; exon_number "7";
chr1	StringTie	transcript	35599541	35641597	1000	-	.	gene_id "MSTRG.2791"; transcript_id "MSTRG.2791.25";
chr1	StringTie	exon	35599541	35602206	1000	-	.	gene_id "MSTRG.2791"; transcript_id "MSTRG.2791.25"; exon_number "1";
chr1	StringTie	exon	35603193	35603374	1000	-	.	gene_id "MSTRG.2791"; transcript_id "MSTRG.2791.25"; exon_number "2";
chr1	StringTie	exon	35605233	35605282	1000	-	.	gene_id "MSTRG.2791"; transcript_id "MSTRG.2791.25"; exon_number "3";
chr1	StringTie	exon	35609246	35609408	1000	-	.	gene_id "MSTRG.2791"; transcript_id "MSTRG.2791.25"; exon_number "4";
chr1	StringTie	exon	35631274	35631344	1000	-	.	gene_id "MSTRG.2791"; transcript_id "MSTRG.2791.25"; exon_number "5";
chr1	StringTie	exon	35636310	35636432	1000	-	.	gene_id "MSTRG.2791"; transcript_id "MSTRG.2791.25"; exon_number "6";
chr1	StringTie	exon	35641342	35641597	1000	-	.	gene_id "MSTRG.2791"; transcript_id "MSTRG.2791.25"; exon_number "7";
chr1	StringTie	transcript	35599541	35641608	1000	-	.	gene_id "MSTRG.2791"; transcript_id "MSTRG.2791.26";
chr1	StringTie	exon	35599541	35599965	1000	-	.	gene_id "MSTRG.2791"; transcript_id "MSTRG.2791.26"; exon_number "1";
chr1	StringTie	exon	35600081	35603374	1000	-	.	gene_id "MSTRG.2791"; transcript_id "MSTRG.2791.26"; exon_number "2";
chr1	StringTie	exon	35605233	35605282	1000	-	.	gene_id "MSTRG.2791"; transcript_id "MSTRG.2791.26"; exon_number "3";
chr1	StringTie	exon	35609246	35609408	1000	-	.	gene_id "MSTRG.2791"; transcript_id "MSTRG.2791.26"; exon_number "4";
chr1	StringTie	exon	35631274	35631344	1000	-	.	gene_id "MSTRG.2791"; transcript_id "MSTRG.2791.26"; exon_number "5";
chr1	StringTie	exon	35636310	35636432	1000	-	.	gene_id "MSTRG.2791"; transcript_id "MSTRG.2791.26"; exon_number "6";
chr1	StringTie	exon	35641342	35641608	1000	-	.	gene_id "MSTRG.2791"; transcript_id "MSTRG.2791.26"; exon_number "7";
chr1	StringTie	transcript	35599541	35641590	1000	-	.	gene_id "MSTRG.2791"; transcript_id "MSTRG.2791.27";
chr1	StringTie	exon	35599541	35599741	1000	-	.	gene_id "MSTRG.2791"; transcript_id "MSTRG.2791.27"; exon_number "1";
chr1	StringTie	exon	35600339	35601301	1000	-	.	gene_id "MSTRG.2791"; transcript_id "MSTRG.2791.27"; exon_number "2";
chr1	StringTie	exon	35602134	35603374	1000	-	.	gene_id "MSTRG.2791"; transcript_id "MSTRG.2791.27"; exon_number "3";
chr1	StringTie	exon	35605233	35605282	1000	-	.	gene_id "MSTRG.2791"; transcript_id "MSTRG.2791.27"; exon_number "4";
chr1	StringTie	exon	35609246	35609408	1000	-	.	gene_id "MSTRG.2791"; transcript_id "MSTRG.2791.27"; exon_number "5";
chr1	StringTie	exon	35631274	35631344	1000	-	.	gene_id "MSTRG.2791"; transcript_id "MSTRG.2791.27"; exon_number "6";
chr1	StringTie	exon	35636310	35636432	1000	-	.	gene_id "MSTRG.2791"; transcript_id "MSTRG.2791.27"; exon_number "7";
chr1	StringTie	exon	35641342	35641590	1000	-	.	gene_id "MSTRG.2791"; transcript_id "MSTRG.2791.27"; exon_number "8";
chr1	StringTie	transcript	35599546	35641588	1000	-	.	gene_id "MSTRG.2791"; transcript_id "MSTRG.2791.29";
chr1	StringTie	exon	35599546	35603374	1000	-	.	gene_id "MSTRG.2791"; transcript_id "MSTRG.2791.29"; exon_number "1";
chr1	StringTie	exon	35605233	35605282	1000	-	.	gene_id "MSTRG.2791"; transcript_id "MSTRG.2791.29"; exon_number "2";
chr1	StringTie	exon	35609246	35609408	1000	-	.	gene_id "MSTRG.2791"; transcript_id "MSTRG.2791.29"; exon_number "3";
chr1	StringTie	exon	35631274	35631344	1000	-	.	gene_id "MSTRG.2791"; transcript_id "MSTRG.2791.29"; exon_number "4";
chr1	StringTie	exon	35636310	35636432	1000	-	.	gene_id "MSTRG.2791"; transcript_id "MSTRG.2791.29"; exon_number "5";
chr1	StringTie	exon	35641342	35641407	1000	-	.	gene_id "MSTRG.2791"; transcript_id "MSTRG.2791.29"; exon_number "6";
chr1	StringTie	exon	35641439	35641588	1000	-	.	gene_id "MSTRG.2791"; transcript_id "MSTRG.2791.29"; exon_number "7";
chr1	StringTie	transcript	35569714	35575525	1000	-	.	gene_id "MSTRG.2791"; transcript_id "MSTRG.2791.3";
chr1	StringTie	exon	35569714	35569919	1000	-	.	gene_id "MSTRG.2791"; transcript_id "MSTRG.2791.3"; exon_number "1";
chr1	StringTie	exon	35574360	35574698	1000	-	.	gene_id "MSTRG.2791"; transcript_id "MSTRG.2791.3"; exon_number "2";
chr1	StringTie	exon	35574927	35575525	1000	-	.	gene_id "MSTRG.2791"; transcript_id "MSTRG.2791.3"; exon_number "3";
chr1	StringTie	transcript	35603136	35641553	1000	-	.	gene_id "MSTRG.2791"; transcript_id "MSTRG.2791.32";
chr1	StringTie	exon	35603136	35603374	1000	-	.	gene_id "MSTRG.2791"; transcript_id "MSTRG.2791.32"; exon_number "1";
chr1	StringTie	exon	35605233	35605282	1000	-	.	gene_id "MSTRG.2791"; transcript_id "MSTRG.2791.32"; exon_number "2";
chr1	StringTie	exon	35609246	35609408	1000	-	.	gene_id "MSTRG.2791"; transcript_id "MSTRG.2791.32"; exon_number "3";
chr1	StringTie	exon	35631274	35631344	1000	-	.	gene_id "MSTRG.2791"; transcript_id "MSTRG.2791.32"; exon_number "4";
chr1	StringTie	exon	35636310	35636432	1000	-	.	gene_id "MSTRG.2791"; transcript_id "MSTRG.2791.32"; exon_number "5";
chr1	StringTie	exon	35641498	35641553	1000	-	.	gene_id "MSTRG.2791"; transcript_id "MSTRG.2791.32"; exon_number "6";
chr1	StringTie	transcript	35605427	35641906	1000	-	.	gene_id "MSTRG.2791"; transcript_id "MSTRG.2791.33";
chr1	StringTie	exon	35605427	35605534	1000	-	.	gene_id "MSTRG.2791"; transcript_id "MSTRG.2791.33"; exon_number "1";
chr1	StringTie	exon	35609376	35609408	1000	-	.	gene_id "MSTRG.2791"; transcript_id "MSTRG.2791.33"; exon_number "2";
chr1	StringTie	exon	35631274	35631344	1000	-	.	gene_id "MSTRG.2791"; transcript_id "MSTRG.2791.33"; exon_number "3";
chr1	StringTie	exon	35636310	35636432	1000	-	.	gene_id "MSTRG.2791"; transcript_id "MSTRG.2791.33"; exon_number "4";
chr1	StringTie	exon	35641342	35641906	1000	-	.	gene_id "MSTRG.2791"; transcript_id "MSTRG.2791.33"; exon_number "5";
chr1	StringTie	transcript	35609243	35641553	1000	-	.	gene_id "MSTRG.2791"; transcript_id "MSTRG.2791.34";
chr1	StringTie	exon	35609243	35609309	1000	-	.	gene_id "MSTRG.2791"; transcript_id "MSTRG.2791.34"; exon_number "1";
chr1	StringTie	exon	35609366	35609408	1000	-	.	gene_id "MSTRG.2791"; transcript_id "MSTRG.2791.34"; exon_number "2";
chr1	StringTie	exon	35631274	35631344	1000	-	.	gene_id "MSTRG.2791"; transcript_id "MSTRG.2791.34"; exon_number "3";
chr1	StringTie	exon	35636310	35636432	1000	-	.	gene_id "MSTRG.2791"; transcript_id "MSTRG.2791.34"; exon_number "4";
chr1	StringTie	exon	35641342	35641553	1000	-	.	gene_id "MSTRG.2791"; transcript_id "MSTRG.2791.34"; exon_number "5";
chr1	StringTie	transcript	35610387	35641545	1000	-	.	gene_id "MSTRG.2791"; transcript_id "MSTRG.2791.35";
chr1	StringTie	exon	35610387	35610412	1000	-	.	gene_id "MSTRG.2791"; transcript_id "MSTRG.2791.35"; exon_number "1";
chr1	StringTie	exon	35631274	35631344	1000	-	.	gene_id "MSTRG.2791"; transcript_id "MSTRG.2791.35"; exon_number "2";
chr1	StringTie	exon	35636310	35636432	1000	-	.	gene_id "MSTRG.2791"; transcript_id "MSTRG.2791.35"; exon_number "3";
chr1	StringTie	exon	35641342	35641545	1000	-	.	gene_id "MSTRG.2791"; transcript_id "MSTRG.2791.35"; exon_number "4";
chr1	StringTie	transcript	35569739	35577994	1000	-	.	gene_id "MSTRG.2791"; transcript_id "MSTRG.2791.4";
chr1	StringTie	exon	35569739	35569919	1000	-	.	gene_id "MSTRG.2791"; transcript_id "MSTRG.2791.4"; exon_number "1";
chr1	StringTie	exon	35574360	35574692	1000	-	.	gene_id "MSTRG.2791"; transcript_id "MSTRG.2791.4"; exon_number "2";
chr1	StringTie	exon	35577322	35577994	1000	-	.	gene_id "MSTRG.2791"; transcript_id "MSTRG.2791.4"; exon_number "3";
chr1	StringTie	transcript	35569775	35642292	1000	-	.	gene_id "MSTRG.2791"; transcript_id "MSTRG.2791.5";
chr1	StringTie	exon	35569775	35569919	1000	-	.	gene_id "MSTRG.2791"; transcript_id "MSTRG.2791.5"; exon_number "1";
chr1	StringTie	exon	35574463	35574698	1000	-	.	gene_id "MSTRG.2791"; transcript_id "MSTRG.2791.5"; exon_number "2";
chr1	StringTie	exon	35599481	35603374	1000	-	.	gene_id "MSTRG.2791"; transcript_id "MSTRG.2791.5"; exon_number "3";
chr1	StringTie	exon	35605233	35605282	1000	-	.	gene_id "MSTRG.2791"; transcript_id "MSTRG.2791.5"; exon_number "4";
chr1	StringTie	exon	35609246	35609408	1000	-	.	gene_id "MSTRG.2791"; transcript_id "MSTRG.2791.5"; exon_number "5";
chr1	StringTie	exon	35631274	35631344	1000	-	.	gene_id "MSTRG.2791"; transcript_id "MSTRG.2791.5"; exon_number "6";
chr1	StringTie	exon	35636310	35636432	1000	-	.	gene_id "MSTRG.2791"; transcript_id "MSTRG.2791.5"; exon_number "7";
chr1	StringTie	exon	35641342	35642292	1000	-	.	gene_id "MSTRG.2791"; transcript_id "MSTRG.2791.5"; exon_number "8";
chr1	StringTie	transcript	35569815	35577914	1000	-	.	gene_id "MSTRG.2791"; transcript_id "MSTRG.2791.7";
chr1	StringTie	exon	35569815	35569919	1000	-	.	gene_id "MSTRG.2791"; transcript_id "MSTRG.2791.7"; exon_number "1";
chr1	StringTie	exon	35574360	35574698	1000	-	.	gene_id "MSTRG.2791"; transcript_id "MSTRG.2791.7"; exon_number "2";
chr1	StringTie	exon	35577446	35577914	1000	-	.	gene_id "MSTRG.2791"; transcript_id "MSTRG.2791.7"; exon_number "3";
chr1	StringTie	transcript	35569815	35642399	1000	-	.	gene_id "MSTRG.2791"; transcript_id "MSTRG.2791.8";
chr1	StringTie	exon	35569815	35569919	1000	-	.	gene_id "MSTRG.2791"; transcript_id "MSTRG.2791.8"; exon_number "1";
chr1	StringTie	exon	35574360	35574698	1000	-	.	gene_id "MSTRG.2791"; transcript_id "MSTRG.2791.8"; exon_number "2";
chr1	StringTie	exon	35577322	35577733	1000	-	.	gene_id "MSTRG.2791"; transcript_id "MSTRG.2791.8"; exon_number "3";
chr1	StringTie	exon	35599481	35603374	1000	-	.	gene_id "MSTRG.2791"; transcript_id "MSTRG.2791.8"; exon_number "4";
chr1	StringTie	exon	35605233	35605282	1000	-	.	gene_id "MSTRG.2791"; transcript_id "MSTRG.2791.8"; exon_number "5";
chr1	StringTie	exon	35609246	35609408	1000	-	.	gene_id "MSTRG.2791"; transcript_id "MSTRG.2791.8"; exon_number "6";
chr1	StringTie	exon	35631274	35631344	1000	-	.	gene_id "MSTRG.2791"; transcript_id "MSTRG.2791.8"; exon_number "7";
chr1	StringTie	exon	35636310	35636432	1000	-	.	gene_id "MSTRG.2791"; transcript_id "MSTRG.2791.8"; exon_number "8";
chr1	StringTie	exon	35641342	35642399	1000	-	.	gene_id "MSTRG.2791"; transcript_id "MSTRG.2791.8"; exon_number "9";
chr11	StringTie	transcript	5424021	5427320	1000	+	.	gene_id "MSTRG.27910"; transcript_id "MSTRG.27910.1";
chr11	StringTie	exon	5424021	5424533	1000	+	.	gene_id "MSTRG.27910"; transcript_id "MSTRG.27910.1"; exon_number "1";
chr11	StringTie	exon	5426845	5427320	1000	+	.	gene_id "MSTRG.27910"; transcript_id "MSTRG.27910.1"; exon_number "2";
chr11	StringTie	transcript	5424146	5435894	1000	+	.	gene_id "MSTRG.27910"; transcript_id "MSTRG.27910.2";
chr11	StringTie	exon	5424146	5424533	1000	+	.	gene_id "MSTRG.27910"; transcript_id "MSTRG.27910.2"; exon_number "1";
chr11	StringTie	exon	5434550	5435894	1000	+	.	gene_id "MSTRG.27910"; transcript_id "MSTRG.27910.2"; exon_number "2";
chr11	StringTie	transcript	5430653	5431602	1000	-	.	gene_id "MSTRG.27911"; transcript_id "ENST00000510214"; gene_name "OR51K1P"; ref_gene_id "ENSG00000248424";
chr11	StringTie	exon	5430653	5431602	1000	-	.	gene_id "MSTRG.27911"; transcript_id "ENST00000510214"; exon_number "1"; gene_name "OR51K1P"; ref_gene_id "ENSG00000248424";
chr11	StringTie	transcript	5440570	5441514	1000	-	.	gene_id "MSTRG.27912"; transcript_id "ENST00000380211"; gene_name "OR51I1"; ref_gene_id "ENSG00000167359";
chr11	StringTie	exon	5440570	5441514	1000	-	.	gene_id "MSTRG.27912"; transcript_id "ENST00000380211"; exon_number "1"; gene_name "OR51I1"; ref_gene_id "ENSG00000167359";
chr11	StringTie	transcript	5453489	5454427	1000	+	.	gene_id "MSTRG.27913"; transcript_id "ENST00000341449"; gene_name "OR51I2"; ref_gene_id "ENSG00000187918";
chr11	StringTie	exon	5453489	5454427	1000	+	.	gene_id "MSTRG.27913"; transcript_id "ENST00000341449"; exon_number "1"; gene_name "OR51I2"; ref_gene_id "ENSG00000187918";
chr11	StringTie	transcript	5468486	5469422	1000	-	.	gene_id "MSTRG.27914"; transcript_id "ENST00000307165"; gene_name "OR51A10P"; ref_gene_id "ENSG00000230484";
chr11	StringTie	exon	5468486	5469422	1000	-	.	gene_id "MSTRG.27914"; transcript_id "ENST00000307165"; exon_number "1"; gene_name "OR51A10P"; ref_gene_id "ENSG00000230484";
chr11	StringTie	transcript	5488685	5489749	1000	+	.	gene_id "MSTRG.27915"; transcript_id "ENST00000322641"; gene_name "OR52D1"; ref_gene_id "ENSG00000181609";
chr11	StringTie	exon	5488685	5489749	1000	+	.	gene_id "MSTRG.27915"; transcript_id "ENST00000322641"; exon_number "1"; gene_name "OR52D1"; ref_gene_id "ENSG00000181609";
chr11	StringTie	transcript	5507300	5509985	1000	-	.	gene_id "MSTRG.27916"; transcript_id "ENST00000311659"; gene_name "UBQLN3"; ref_gene_id "ENSG00000175520";
chr11	StringTie	exon	5507300	5509594	1000	-	.	gene_id "MSTRG.27916"; transcript_id "ENST00000311659"; exon_number "1"; gene_name "UBQLN3"; ref_gene_id "ENSG00000175520";
chr11	StringTie	exon	5509874	5509985	1000	-	.	gene_id "MSTRG.27916"; transcript_id "ENST00000311659"; exon_number "2"; gene_name "UBQLN3"; ref_gene_id "ENSG00000175520";
chr11	StringTie	transcript	5508896	5509958	1000	-	.	gene_id "MSTRG.27916"; transcript_id "ENST00000445998"; gene_name "UBQLN3"; ref_gene_id "ENSG00000175520";
chr11	StringTie	exon	5508896	5509627	1000	-	.	gene_id "MSTRG.27916"; transcript_id "ENST00000445998"; exon_number "1"; gene_name "UBQLN3"; ref_gene_id "ENSG00000175520";
chr11	StringTie	exon	5509874	5509958	1000	-	.	gene_id "MSTRG.27916"; transcript_id "ENST00000445998"; exon_number "2"; gene_name "UBQLN3"; ref_gene_id "ENSG00000175520";
chr11	StringTie	transcript	5514393	5516705	1000	-	.	gene_id "MSTRG.27917"; transcript_id "ENST00000380184"; gene_name "UBQLNL"; ref_gene_id "ENSG00000175518";
chr11	StringTie	exon	5514393	5516705	1000	-	.	gene_id "MSTRG.27917"; transcript_id "ENST00000380184"; exon_number "1"; gene_name "UBQLNL"; ref_gene_id "ENSG00000175518";
chr11	StringTie	transcript	5518441	5524955	1000	-	.	gene_id "MSTRG.27917"; transcript_id "ENST00000411807"; gene_name "OLFM5P"; ref_gene_id "ENSG00000224295";
chr11	StringTie	exon	5518441	5519146	1000	-	.	gene_id "MSTRG.27917"; transcript_id "ENST00000411807"; exon_number "1"; gene_name "OLFM5P"; ref_gene_id "ENSG00000224295";
chr11	StringTie	exon	5520752	5520911	1000	-	.	gene_id "MSTRG.27917"; transcript_id "ENST00000411807"; exon_number "2"; gene_name "OLFM5P"; ref_gene_id "ENSG00000224295";
chr11	StringTie	exon	5521621	5521785	1000	-	.	gene_id "MSTRG.27917"; transcript_id "ENST00000411807"; exon_number "3"; gene_name "OLFM5P"; ref_gene_id "ENSG00000224295";
chr11	StringTie	exon	5522317	5522541	1000	-	.	gene_id "MSTRG.27917"; transcript_id "ENST00000411807"; exon_number "4"; gene_name "OLFM5P"; ref_gene_id "ENSG00000224295";
chr11	StringTie	exon	5522912	5523064	1000	-	.	gene_id "MSTRG.27917"; transcript_id "ENST00000411807"; exon_number "5"; gene_name "OLFM5P"; ref_gene_id "ENSG00000224295";
chr11	StringTie	exon	5524852	5524860	1000	-	.	gene_id "MSTRG.27917"; transcript_id "ENST00000411807"; exon_number "6"; gene_name "OLFM5P"; ref_gene_id "ENSG00000224295";
chr11	StringTie	exon	5524896	5524955	1000	-	.	gene_id "MSTRG.27917"; transcript_id "ENST00000411807"; exon_number "7"; gene_name "OLFM5P"; ref_gene_id "ENSG00000224295";
chr11	StringTie	transcript	5527277	5528174	1000	-	.	gene_id "MSTRG.27917"; transcript_id "ENST00000515557"; gene_name "OR52V1P"; ref_gene_id "ENSG00000249633";
chr11	StringTie	exon	5527277	5528174	1000	-	.	gene_id "MSTRG.27917"; transcript_id "ENST00000515557"; exon_number "1"; gene_name "OR52V1P"; ref_gene_id "ENSG00000249633";
chr11	StringTie	transcript	5514286	5529210	1000	-	.	gene_id "MSTRG.27917"; transcript_id "MSTRG.27917.1";
chr11	StringTie	exon	5514286	5519159	1000	-	.	gene_id "MSTRG.27917"; transcript_id "MSTRG.27917.1"; exon_number "1";
chr11	StringTie	exon	5520752	5520911	1000	-	.	gene_id "MSTRG.27917"; transcript_id "MSTRG.27917.1"; exon_number "2";
chr11	StringTie	exon	5521621	5521785	1000	-	.	gene_id "MSTRG.27917"; transcript_id "MSTRG.27917.1"; exon_number "3";
chr11	StringTie	exon	5522317	5529210	1000	-	.	gene_id "MSTRG.27917"; transcript_id "MSTRG.27917.1"; exon_number "4";
chr11	StringTie	transcript	5514357	5525941	1000	-	.	gene_id "MSTRG.27917"; transcript_id "MSTRG.27917.2";
chr11	StringTie	exon	5514357	5519159	1000	-	.	gene_id "MSTRG.27917"; transcript_id "MSTRG.27917.2"; exon_number "1";
chr11	StringTie	exon	5521621	5521785	1000	-	.	gene_id "MSTRG.27917"; transcript_id "MSTRG.27917.2"; exon_number "2";
chr11	StringTie	exon	5522317	5525941	1000	-	.	gene_id "MSTRG.27917"; transcript_id "MSTRG.27917.2"; exon_number "3";
chr11	StringTie	transcript	5514393	5521868	1000	-	.	gene_id "MSTRG.27917"; transcript_id "MSTRG.27917.3";
chr11	StringTie	exon	5514393	5514839	1000	-	.	gene_id "MSTRG.27917"; transcript_id "MSTRG.27917.3"; exon_number "1";
chr11	StringTie	exon	5521621	5521868	1000	-	.	gene_id "MSTRG.27917"; transcript_id "MSTRG.27917.3"; exon_number "2";
chr11	StringTie	transcript	5514393	5522708	1000	-	.	gene_id "MSTRG.27917"; transcript_id "MSTRG.27917.4";
chr11	StringTie	exon	5514393	5519146	1000	-	.	gene_id "MSTRG.27917"; transcript_id "MSTRG.27917.4"; exon_number "1";
chr11	StringTie	exon	5521621	5521785	1000	-	.	gene_id "MSTRG.27917"; transcript_id "MSTRG.27917.4"; exon_number "2";
chr11	StringTie	exon	5522317	5522708	1000	-	.	gene_id "MSTRG.27917"; transcript_id "MSTRG.27917.4"; exon_number "3";
chr11	StringTie	transcript	5514393	5523106	1000	-	.	gene_id "MSTRG.27917"; transcript_id "MSTRG.27917.5";
chr11	StringTie	exon	5514393	5519159	1000	-	.	gene_id "MSTRG.27917"; transcript_id "MSTRG.27917.5"; exon_number "1";
chr11	StringTie	exon	5520752	5520911	1000	-	.	gene_id "MSTRG.27917"; transcript_id "MSTRG.27917.5"; exon_number "2";
chr11	StringTie	exon	5521621	5521785	1000	-	.	gene_id "MSTRG.27917"; transcript_id "MSTRG.27917.5"; exon_number "3";
chr11	StringTie	exon	5522912	5523106	1000	-	.	gene_id "MSTRG.27917"; transcript_id "MSTRG.27917.5"; exon_number "4";
chr11	StringTie	transcript	5514395	5523199	1000	-	.	gene_id "MSTRG.27917"; transcript_id "MSTRG.27917.7";
chr11	StringTie	exon	5514395	5519146	1000	-	.	gene_id "MSTRG.27917"; transcript_id "MSTRG.27917.7"; exon_number "1";
chr11	StringTie	exon	5520752	5520911	1000	-	.	gene_id "MSTRG.27917"; transcript_id "MSTRG.27917.7"; exon_number "2";
chr11	StringTie	exon	5521621	5521785	1000	-	.	gene_id "MSTRG.27917"; transcript_id "MSTRG.27917.7"; exon_number "3";
chr11	StringTie	exon	5522317	5523199	1000	-	.	gene_id "MSTRG.27917"; transcript_id "MSTRG.27917.7"; exon_number "4";
chr11	StringTie	transcript	5544561	5545523	1000	-	.	gene_id "MSTRG.27918"; transcript_id "ENST00000322653"; gene_name "OR52H1"; ref_gene_id "ENSG00000181616";
chr11	StringTie	exon	5544561	5545523	1000	-	.	gene_id "MSTRG.27918"; transcript_id "ENST00000322653"; exon_number "1"; gene_name "OR52H1"; ref_gene_id "ENSG00000181616";
chr11	StringTie	transcript	5551662	5552563	1000	-	.	gene_id "MSTRG.27919"; transcript_id "ENST00000514607"; gene_name "OR52H2P"; ref_gene_id "ENSG00000248553";
chr11	StringTie	exon	5551662	5552563	1000	-	.	gene_id "MSTRG.27919"; transcript_id "ENST00000514607"; exon_number "1"; gene_name "OR52H2P"; ref_gene_id "ENSG00000248553";
chr1	StringTie	transcript	35594496	35594882	1000	-	.	gene_id "MSTRG.2792"; transcript_id "MSTRG.2792.1";
chr1	StringTie	exon	35594496	35594533	1000	-	.	gene_id "MSTRG.2792"; transcript_id "MSTRG.2792.1"; exon_number "1";
chr1	StringTie	exon	35594630	35594882	1000	-	.	gene_id "MSTRG.2792"; transcript_id "MSTRG.2792.1"; exon_number "2";
chr11	StringTie	transcript	5560967	5561917	1000	+	.	gene_id "MSTRG.27920"; transcript_id "ENST00000435337"; gene_name "OR52B5P"; ref_gene_id "ENSG00000231049";
chr11	StringTie	exon	5560967	5561917	1000	+	.	gene_id "MSTRG.27920"; transcript_id "ENST00000435337"; exon_number "1"; gene_name "OR52B5P"; ref_gene_id "ENSG00000231049";
chr11	StringTie	transcript	5566678	5567616	1000	-	.	gene_id "MSTRG.27921"; transcript_id "ENST00000435078"; gene_name "OR52T1P"; ref_gene_id "ENSG00000233646";
chr11	StringTie	exon	5566678	5567616	1000	-	.	gene_id "MSTRG.27921"; transcript_id "ENST00000435078"; exon_number "1"; gene_name "OR52T1P"; ref_gene_id "ENSG00000233646";
chr11	StringTie	transcript	5570802	5571246	1000	-	.	gene_id "MSTRG.27922"; transcript_id "MSTRG.27922.1";
chr11	StringTie	exon	5570802	5571246	1000	-	.	gene_id "MSTRG.27922"; transcript_id "MSTRG.27922.1"; exon_number "1";
chr11	StringTie	transcript	5571247	5572192	1000	-	.	gene_id "MSTRG.27923"; transcript_id "ENST00000441603"; gene_name "HNRNPA1P53"; ref_gene_id "ENSG00000229534";
chr11	StringTie	exon	5571247	5572192	1000	-	.	gene_id "MSTRG.27923"; transcript_id "ENST00000441603"; exon_number "1"; gene_name "HNRNPA1P53"; ref_gene_id "ENSG00000229534";
chr11	StringTie	transcript	5580877	5581884	1000	+	.	gene_id "MSTRG.27924"; transcript_id "ENST00000345043"; gene_name "OR52B6"; ref_gene_id "ENSG00000187747";
chr11	StringTie	exon	5580877	5581884	1000	+	.	gene_id "MSTRG.27924"; transcript_id "ENST00000345043"; exon_number "1"; gene_name "OR52B6"; ref_gene_id "ENSG00000187747";
chr11	StringTie	transcript	5596109	5612952	1000	+	.	gene_id "MSTRG.27925"; transcript_id "ENST00000278302"; gene_name "TRIM6"; ref_gene_id "ENSG00000121236";
chr11	StringTie	exon	5596109	5596181	1000	+	.	gene_id "MSTRG.27925"; transcript_id "ENST00000278302"; exon_number "1"; gene_name "TRIM6"; ref_gene_id "ENSG00000121236";
chr11	StringTie	exon	5603246	5603735	1000	+	.	gene_id "MSTRG.27925"; transcript_id "ENST00000278302"; exon_number "2"; gene_name "TRIM6"; ref_gene_id "ENSG00000121236";
chr11	StringTie	exon	5604534	5604629	1000	+	.	gene_id "MSTRG.27925"; transcript_id "ENST00000278302"; exon_number "3"; gene_name "TRIM6"; ref_gene_id "ENSG00000121236";
chr11	StringTie	exon	5605337	5605567	1000	+	.	gene_id "MSTRG.27925"; transcript_id "ENST00000278302"; exon_number "4"; gene_name "TRIM6"; ref_gene_id "ENSG00000121236";
chr11	StringTie	exon	5608372	5608394	1000	+	.	gene_id "MSTRG.27925"; transcript_id "ENST00000278302"; exon_number "5"; gene_name "TRIM6"; ref_gene_id "ENSG00000121236";
chr11	StringTie	exon	5610145	5610245	1000	+	.	gene_id "MSTRG.27925"; transcript_id "ENST00000278302"; exon_number "6"; gene_name "TRIM6"; ref_gene_id "ENSG00000121236";
chr11	StringTie	exon	5610535	5610561	1000	+	.	gene_id "MSTRG.27925"; transcript_id "ENST00000278302"; exon_number "7"; gene_name "TRIM6"; ref_gene_id "ENSG00000121236";
chr11	StringTie	exon	5610777	5612952	1000	+	.	gene_id "MSTRG.27925"; transcript_id "ENST00000278302"; exon_number "8"; gene_name "TRIM6"; ref_gene_id "ENSG00000121236";
chr11	StringTie	transcript	5736517	5737491	1000	+	.	gene_id "MSTRG.27925"; transcript_id "ENST00000317121"; gene_name "OR56B1"; ref_gene_id "ENSG00000181023";
chr11	StringTie	exon	5736517	5737491	1000	+	.	gene_id "MSTRG.27925"; transcript_id "ENST00000317121"; exon_number "1"; gene_name "OR56B1"; ref_gene_id "ENSG00000181023";
chr11	StringTie	transcript	5754693	5755729	1000	+	.	gene_id "MSTRG.27925"; transcript_id "ENST00000317254"; gene_name "OR52N4"; ref_gene_id "ENSG00000181074";
chr11	StringTie	exon	5754693	5755729	1000	+	.	gene_id "MSTRG.27925"; transcript_id "ENST00000317254"; exon_number "1"; gene_name "OR52N4"; ref_gene_id "ENSG00000181074";
chr11	StringTie	transcript	5596725	5644398	1000	+	.	gene_id "MSTRG.27925"; transcript_id "ENST00000354852"; gene_name "TRIM6-TRIM34"; ref_gene_id "ENSG00000258588";
chr11	StringTie	exon	5596725	5596914	1000	+	.	gene_id "MSTRG.27925"; transcript_id "ENST00000354852"; exon_number "1"; gene_name "TRIM6-TRIM34"; ref_gene_id "ENSG00000258588";
chr11	StringTie	exon	5603246	5603735	1000	+	.	gene_id "MSTRG.27925"; transcript_id "ENST00000354852"; exon_number "2"; gene_name "TRIM6-TRIM34"; ref_gene_id "ENSG00000258588";
chr11	StringTie	exon	5604534	5604629	1000	+	.	gene_id "MSTRG.27925"; transcript_id "ENST00000354852"; exon_number "3"; gene_name "TRIM6-TRIM34"; ref_gene_id "ENSG00000258588";
chr11	StringTie	exon	5605337	5605567	1000	+	.	gene_id "MSTRG.27925"; transcript_id "ENST00000354852"; exon_number "4"; gene_name "TRIM6-TRIM34"; ref_gene_id "ENSG00000258588";
chr11	StringTie	exon	5608372	5608394	1000	+	.	gene_id "MSTRG.27925"; transcript_id "ENST00000354852"; exon_number "5"; gene_name "TRIM6-TRIM34"; ref_gene_id "ENSG00000258588";
chr11	StringTie	exon	5610145	5610245	1000	+	.	gene_id "MSTRG.27925"; transcript_id "ENST00000354852"; exon_number "6"; gene_name "TRIM6-TRIM34"; ref_gene_id "ENSG00000258588";
chr11	StringTie	exon	5610535	5610561	1000	+	.	gene_id "MSTRG.27925"; transcript_id "ENST00000354852"; exon_number "7"; gene_name "TRIM6-TRIM34"; ref_gene_id "ENSG00000258588";
chr11	StringTie	exon	5632255	5632754	1000	+	.	gene_id "MSTRG.27925"; transcript_id "ENST00000354852"; exon_number "8"; gene_name "TRIM6-TRIM34"; ref_gene_id "ENSG00000258588";
chr11	StringTie	exon	5633804	5633899	1000	+	.	gene_id "MSTRG.27925"; transcript_id "ENST00000354852"; exon_number "9"; gene_name "TRIM6-TRIM34"; ref_gene_id "ENSG00000258588";
chr11	StringTie	exon	5634631	5634861	1000	+	.	gene_id "MSTRG.27925"; transcript_id "ENST00000354852"; exon_number "10"; gene_name "TRIM6-TRIM34"; ref_gene_id "ENSG00000258588";
chr11	StringTie	exon	5641167	5641189	1000	+	.	gene_id "MSTRG.27925"; transcript_id "ENST00000354852"; exon_number "11"; gene_name "TRIM6-TRIM34"; ref_gene_id "ENSG00000258588";
chr11	StringTie	exon	5642406	5642506	1000	+	.	gene_id "MSTRG.27925"; transcript_id "ENST00000354852"; exon_number "12"; gene_name "TRIM6-TRIM34"; ref_gene_id "ENSG00000258588";
chr11	StringTie	exon	5642817	5642843	1000	+	.	gene_id "MSTRG.27925"; transcript_id "ENST00000354852"; exon_number "13"; gene_name "TRIM6-TRIM34"; ref_gene_id "ENSG00000258588";
chr11	StringTie	exon	5643144	5644398	1000	+	.	gene_id "MSTRG.27925"; transcript_id "ENST00000354852"; exon_number "14"; gene_name "TRIM6-TRIM34"; ref_gene_id "ENSG00000258588";
chr11	StringTie	transcript	5689689	5710863	1000	+	.	gene_id "MSTRG.27925"; transcript_id "ENST00000379965"; gene_name "TRIM22"; ref_gene_id "ENSG00000132274";
chr11	StringTie	exon	5689689	5689899	1000	+	.	gene_id "MSTRG.27925"; transcript_id "ENST00000379965"; exon_number "1"; gene_name "TRIM22"; ref_gene_id "ENSG00000132274";
chr11	StringTie	exon	5696167	5696655	1000	+	.	gene_id "MSTRG.27925"; transcript_id "ENST00000379965"; exon_number "2"; gene_name "TRIM22"; ref_gene_id "ENSG00000132274";
chr11	StringTie	exon	5697248	5697343	1000	+	.	gene_id "MSTRG.27925"; transcript_id "ENST00000379965"; exon_number "3"; gene_name "TRIM22"; ref_gene_id "ENSG00000132274";
chr11	StringTie	exon	5698315	5698545	1000	+	.	gene_id "MSTRG.27925"; transcript_id "ENST00000379965"; exon_number "4"; gene_name "TRIM22"; ref_gene_id "ENSG00000132274";
chr11	StringTie	exon	5706594	5706616	1000	+	.	gene_id "MSTRG.27925"; transcript_id "ENST00000379965"; exon_number "5"; gene_name "TRIM22"; ref_gene_id "ENSG00000132274";
chr11	StringTie	exon	5708173	5708273	1000	+	.	gene_id "MSTRG.27925"; transcript_id "ENST00000379965"; exon_number "6"; gene_name "TRIM22"; ref_gene_id "ENSG00000132274";
chr11	StringTie	exon	5708577	5708603	1000	+	.	gene_id "MSTRG.27925"; transcript_id "ENST00000379965"; exon_number "7"; gene_name "TRIM22"; ref_gene_id "ENSG00000132274";
chr11	StringTie	exon	5709053	5710863	1000	+	.	gene_id "MSTRG.27925"; transcript_id "ENST00000379965"; exon_number "8"; gene_name "TRIM22"; ref_gene_id "ENSG00000132274";
chr11	StringTie	transcript	5596656	5612952	1000	+	.	gene_id "MSTRG.27925"; transcript_id "ENST00000380097"; gene_name "TRIM6"; ref_gene_id "ENSG00000121236";
chr11	StringTie	exon	5596656	5596914	1000	+	.	gene_id "MSTRG.27925"; transcript_id "ENST00000380097"; exon_number "1"; gene_name "TRIM6"; ref_gene_id "ENSG00000121236";
chr11	StringTie	exon	5603246	5603735	1000	+	.	gene_id "MSTRG.27925"; transcript_id "ENST00000380097"; exon_number "2"; gene_name "TRIM6"; ref_gene_id "ENSG00000121236";
chr11	StringTie	exon	5604534	5604629	1000	+	.	gene_id "MSTRG.27925"; transcript_id "ENST00000380097"; exon_number "3"; gene_name "TRIM6"; ref_gene_id "ENSG00000121236";
chr11	StringTie	exon	5605337	5605567	1000	+	.	gene_id "MSTRG.27925"; transcript_id "ENST00000380097"; exon_number "4"; gene_name "TRIM6"; ref_gene_id "ENSG00000121236";
chr11	StringTie	exon	5608372	5608394	1000	+	.	gene_id "MSTRG.27925"; transcript_id "ENST00000380097"; exon_number "5"; gene_name "TRIM6"; ref_gene_id "ENSG00000121236";
chr11	StringTie	exon	5610145	5610245	1000	+	.	gene_id "MSTRG.27925"; transcript_id "ENST00000380097"; exon_number "6"; gene_name "TRIM6"; ref_gene_id "ENSG00000121236";
chr11	StringTie	exon	5610535	5610561	1000	+	.	gene_id "MSTRG.27925"; transcript_id "ENST00000380097"; exon_number "7"; gene_name "TRIM6"; ref_gene_id "ENSG00000121236";
chr11	StringTie	exon	5610777	5612952	1000	+	.	gene_id "MSTRG.27925"; transcript_id "ENST00000380097"; exon_number "8"; gene_name "TRIM6"; ref_gene_id "ENSG00000121236";
chr11	StringTie	transcript	5596129	5612423	1000	+	.	gene_id "MSTRG.27925"; transcript_id "ENST00000380107"; gene_name "TRIM6"; ref_gene_id "ENSG00000121236";
chr11	StringTie	exon	5596129	5596181	1000	+	.	gene_id "MSTRG.27925"; transcript_id "ENST00000380107"; exon_number "1"; gene_name "TRIM6"; ref_gene_id "ENSG00000121236";
chr11	StringTie	exon	5603246	5603561	1000	+	.	gene_id "MSTRG.27925"; transcript_id "ENST00000380107"; exon_number "2"; gene_name "TRIM6"; ref_gene_id "ENSG00000121236";
chr11	StringTie	exon	5603640	5603735	1000	+	.	gene_id "MSTRG.27925"; transcript_id "ENST00000380107"; exon_number "3"; gene_name "TRIM6"; ref_gene_id "ENSG00000121236";
chr11	StringTie	exon	5604534	5604629	1000	+	.	gene_id "MSTRG.27925"; transcript_id "ENST00000380107"; exon_number "4"; gene_name "TRIM6"; ref_gene_id "ENSG00000121236";
chr11	StringTie	exon	5605337	5605567	1000	+	.	gene_id "MSTRG.27925"; transcript_id "ENST00000380107"; exon_number "5"; gene_name "TRIM6"; ref_gene_id "ENSG00000121236";
chr11	StringTie	exon	5608372	5608394	1000	+	.	gene_id "MSTRG.27925"; transcript_id "ENST00000380107"; exon_number "6"; gene_name "TRIM6"; ref_gene_id "ENSG00000121236";
chr11	StringTie	exon	5610145	5610245	1000	+	.	gene_id "MSTRG.27925"; transcript_id "ENST00000380107"; exon_number "7"; gene_name "TRIM6"; ref_gene_id "ENSG00000121236";
chr11	StringTie	exon	5610535	5610561	1000	+	.	gene_id "MSTRG.27925"; transcript_id "ENST00000380107"; exon_number "8"; gene_name "TRIM6"; ref_gene_id "ENSG00000121236";
chr11	StringTie	exon	5610777	5612423	1000	+	.	gene_id "MSTRG.27925"; transcript_id "ENST00000380107"; exon_number "9"; gene_name "TRIM6"; ref_gene_id "ENSG00000121236";
chr11	StringTie	transcript	5691027	5698476	1000	+	.	gene_id "MSTRG.27925"; transcript_id "ENST00000414641"; gene_name "TRIM22"; ref_gene_id "ENSG00000132274";
chr11	StringTie	exon	5691027	5691176	1000	+	.	gene_id "MSTRG.27925"; transcript_id "ENST00000414641"; exon_number "1"; gene_name "TRIM22"; ref_gene_id "ENSG00000132274";
chr11	StringTie	exon	5696167	5696655	1000	+	.	gene_id "MSTRG.27925"; transcript_id "ENST00000414641"; exon_number "2"; gene_name "TRIM22"; ref_gene_id "ENSG00000132274";
chr11	StringTie	exon	5697248	5697343	1000	+	.	gene_id "MSTRG.27925"; transcript_id "ENST00000414641"; exon_number "3"; gene_name "TRIM22"; ref_gene_id "ENSG00000132274";
chr11	StringTie	exon	5698315	5698476	1000	+	.	gene_id "MSTRG.27925"; transcript_id "ENST00000414641"; exon_number "4"; gene_name "TRIM22"; ref_gene_id "ENSG00000132274";
chr11	StringTie	transcript	5696502	5709137	1000	+	.	gene_id "MSTRG.27925"; transcript_id "ENST00000414897"; gene_name "TRIM22"; ref_gene_id "ENSG00000132274";
chr11	StringTie	exon	5696502	5696655	1000	+	.	gene_id "MSTRG.27925"; transcript_id "ENST00000414897"; exon_number "1"; gene_name "TRIM22"; ref_gene_id "ENSG00000132274";
chr11	StringTie	exon	5697248	5697343	1000	+	.	gene_id "MSTRG.27925"; transcript_id "ENST00000414897"; exon_number "2"; gene_name "TRIM22"; ref_gene_id "ENSG00000132274";
chr11	StringTie	exon	5698315	5698417	1000	+	.	gene_id "MSTRG.27925"; transcript_id "ENST00000414897"; exon_number "3"; gene_name "TRIM22"; ref_gene_id "ENSG00000132274";
chr11	StringTie	exon	5698480	5698545	1000	+	.	gene_id "MSTRG.27925"; transcript_id "ENST00000414897"; exon_number "4"; gene_name "TRIM22"; ref_gene_id "ENSG00000132274";
chr11	StringTie	exon	5706594	5706616	1000	+	.	gene_id "MSTRG.27925"; transcript_id "ENST00000414897"; exon_number "5"; gene_name "TRIM22"; ref_gene_id "ENSG00000132274";
chr11	StringTie	exon	5708173	5708273	1000	+	.	gene_id "MSTRG.27925"; transcript_id "ENST00000414897"; exon_number "6"; gene_name "TRIM22"; ref_gene_id "ENSG00000132274";
chr11	StringTie	exon	5708577	5708603	1000	+	.	gene_id "MSTRG.27925"; transcript_id "ENST00000414897"; exon_number "7"; gene_name "TRIM22"; ref_gene_id "ENSG00000132274";
chr11	StringTie	exon	5709053	5709137	1000	+	.	gene_id "MSTRG.27925"; transcript_id "ENST00000414897"; exon_number "8"; gene_name "TRIM22"; ref_gene_id "ENSG00000132274";
chr11	StringTie	transcript	5596110	5610190	1000	+	.	gene_id "MSTRG.27925"; transcript_id "ENST00000424369"; gene_name "TRIM6"; ref_gene_id "ENSG00000121236";
chr11	StringTie	exon	5596110	5596181	1000	+	.	gene_id "MSTRG.27925"; transcript_id "ENST00000424369"; exon_number "1"; gene_name "TRIM6"; ref_gene_id "ENSG00000121236";
chr11	StringTie	exon	5604534	5604629	1000	+	.	gene_id "MSTRG.27925"; transcript_id "ENST00000424369"; exon_number "2"; gene_name "TRIM6"; ref_gene_id "ENSG00000121236";
chr11	StringTie	exon	5605337	5605567	1000	+	.	gene_id "MSTRG.27925"; transcript_id "ENST00000424369"; exon_number "3"; gene_name "TRIM6"; ref_gene_id "ENSG00000121236";
chr11	StringTie	exon	5608372	5608394	1000	+	.	gene_id "MSTRG.27925"; transcript_id "ENST00000424369"; exon_number "4"; gene_name "TRIM6"; ref_gene_id "ENSG00000121236";
chr11	StringTie	exon	5610145	5610190	1000	+	.	gene_id "MSTRG.27925"; transcript_id "ENST00000424369"; exon_number "5"; gene_name "TRIM6"; ref_gene_id "ENSG00000121236";
chr11	StringTie	transcript	5689697	5698406	1000	+	.	gene_id "MSTRG.27925"; transcript_id "ENST00000425490"; gene_name "TRIM22"; ref_gene_id "ENSG00000132274";
chr11	StringTie	exon	5689697	5689704	1000	+	.	gene_id "MSTRG.27925"; transcript_id "ENST00000425490"; exon_number "1"; gene_name "TRIM22"; ref_gene_id "ENSG00000132274";
chr11	StringTie	exon	5689773	5689899	1000	+	.	gene_id "MSTRG.27925"; transcript_id "ENST00000425490"; exon_number "2"; gene_name "TRIM22"; ref_gene_id "ENSG00000132274";
chr11	StringTie	exon	5696167	5696655	1000	+	.	gene_id "MSTRG.27925"; transcript_id "ENST00000425490"; exon_number "3"; gene_name "TRIM22"; ref_gene_id "ENSG00000132274";
chr11	StringTie	exon	5697248	5697343	1000	+	.	gene_id "MSTRG.27925"; transcript_id "ENST00000425490"; exon_number "4"; gene_name "TRIM22"; ref_gene_id "ENSG00000132274";
chr11	StringTie	exon	5698315	5698406	1000	+	.	gene_id "MSTRG.27925"; transcript_id "ENST00000425490"; exon_number "5"; gene_name "TRIM22"; ref_gene_id "ENSG00000132274";
chr11	StringTie	transcript	5708208	5737089	1000	+	.	gene_id "MSTRG.27925"; transcript_id "ENST00000429063"; gene_name "TRIM22"; ref_gene_id "ENSG00000132274";
chr11	StringTie	exon	5708208	5708273	1000	+	.	gene_id "MSTRG.27925"; transcript_id "ENST00000429063"; exon_number "1"; gene_name "TRIM22"; ref_gene_id "ENSG00000132274";
chr11	StringTie	exon	5708577	5708603	1000	+	.	gene_id "MSTRG.27925"; transcript_id "ENST00000429063"; exon_number "2"; gene_name "TRIM22"; ref_gene_id "ENSG00000132274";
chr11	StringTie	exon	5734182	5734235	1000	+	.	gene_id "MSTRG.27925"; transcript_id "ENST00000429063"; exon_number "3"; gene_name "TRIM22"; ref_gene_id "ENSG00000132274";
chr11	StringTie	exon	5735996	5737089	1000	+	.	gene_id "MSTRG.27925"; transcript_id "ENST00000429063"; exon_number "4"; gene_name "TRIM22"; ref_gene_id "ENSG00000132274";
chr11	StringTie	transcript	5624983	5644398	1000	+	.	gene_id "MSTRG.27925"; transcript_id "ENST00000429814"; gene_name "TRIM34"; ref_gene_id "ENSG00000258659";
chr11	StringTie	exon	5624983	5625060	1000	+	.	gene_id "MSTRG.27925"; transcript_id "ENST00000429814"; exon_number "1"; gene_name "TRIM34"; ref_gene_id "ENSG00000258659";
chr11	StringTie	exon	5632255	5632754	1000	+	.	gene_id "MSTRG.27925"; transcript_id "ENST00000429814"; exon_number "2"; gene_name "TRIM34"; ref_gene_id "ENSG00000258659";
chr11	StringTie	exon	5633804	5633899	1000	+	.	gene_id "MSTRG.27925"; transcript_id "ENST00000429814"; exon_number "3"; gene_name "TRIM34"; ref_gene_id "ENSG00000258659";
chr11	StringTie	exon	5634631	5634861	1000	+	.	gene_id "MSTRG.27925"; transcript_id "ENST00000429814"; exon_number "4"; gene_name "TRIM34"; ref_gene_id "ENSG00000258659";
chr11	StringTie	exon	5641167	5641189	1000	+	.	gene_id "MSTRG.27925"; transcript_id "ENST00000429814"; exon_number "5"; gene_name "TRIM34"; ref_gene_id "ENSG00000258659";
chr11	StringTie	exon	5642406	5642506	1000	+	.	gene_id "MSTRG.27925"; transcript_id "ENST00000429814"; exon_number "6"; gene_name "TRIM34"; ref_gene_id "ENSG00000258659";
chr11	StringTie	exon	5642817	5642843	1000	+	.	gene_id "MSTRG.27925"; transcript_id "ENST00000429814"; exon_number "7"; gene_name "TRIM34"; ref_gene_id "ENSG00000258659";
chr11	StringTie	exon	5643144	5644398	1000	+	.	gene_id "MSTRG.27925"; transcript_id "ENST00000429814"; exon_number "8"; gene_name "TRIM34"; ref_gene_id "ENSG00000258659";
chr11	StringTie	transcript	5708208	5737089	1000	+	.	gene_id "MSTRG.27925"; transcript_id "ENST00000444844"; gene_name "TRIM22"; ref_gene_id "ENSG00000132274";
chr11	StringTie	exon	5708208	5708273	1000	+	.	gene_id "MSTRG.27925"; transcript_id "ENST00000444844"; exon_number "1"; gene_name "TRIM22"; ref_gene_id "ENSG00000132274";
chr11	StringTie	exon	5708577	5708603	1000	+	.	gene_id "MSTRG.27925"; transcript_id "ENST00000444844"; exon_number "2"; gene_name "TRIM22"; ref_gene_id "ENSG00000132274";
chr11	StringTie	exon	5734179	5734235	1000	+	.	gene_id "MSTRG.27925"; transcript_id "ENST00000444844"; exon_number "3"; gene_name "TRIM22"; ref_gene_id "ENSG00000132274";
chr11	StringTie	exon	5735996	5737089	1000	+	.	gene_id "MSTRG.27925"; transcript_id "ENST00000444844"; exon_number "4"; gene_name "TRIM22"; ref_gene_id "ENSG00000132274";
chr11	StringTie	transcript	5596746	5612952	1000	+	.	gene_id "MSTRG.27925"; transcript_id "ENST00000445329"; gene_name "TRIM6"; ref_gene_id "ENSG00000121236";
chr11	StringTie	exon	5596746	5596914	1000	+	.	gene_id "MSTRG.27925"; transcript_id "ENST00000445329"; exon_number "1"; gene_name "TRIM6"; ref_gene_id "ENSG00000121236";
chr11	StringTie	exon	5603608	5603735	1000	+	.	gene_id "MSTRG.27925"; transcript_id "ENST00000445329"; exon_number "2"; gene_name "TRIM6"; ref_gene_id "ENSG00000121236";
chr11	StringTie	exon	5604534	5604629	1000	+	.	gene_id "MSTRG.27925"; transcript_id "ENST00000445329"; exon_number "3"; gene_name "TRIM6"; ref_gene_id "ENSG00000121236";
chr11	StringTie	exon	5605337	5605567	1000	+	.	gene_id "MSTRG.27925"; transcript_id "ENST00000445329"; exon_number "4"; gene_name "TRIM6"; ref_gene_id "ENSG00000121236";
chr11	StringTie	exon	5608372	5608394	1000	+	.	gene_id "MSTRG.27925"; transcript_id "ENST00000445329"; exon_number "5"; gene_name "TRIM6"; ref_gene_id "ENSG00000121236";
chr11	StringTie	exon	5610145	5610245	1000	+	.	gene_id "MSTRG.27925"; transcript_id "ENST00000445329"; exon_number "6"; gene_name "TRIM6"; ref_gene_id "ENSG00000121236";
chr11	StringTie	exon	5610535	5610561	1000	+	.	gene_id "MSTRG.27925"; transcript_id "ENST00000445329"; exon_number "7"; gene_name "TRIM6"; ref_gene_id "ENSG00000121236";
chr11	StringTie	exon	5610777	5612952	1000	+	.	gene_id "MSTRG.27925"; transcript_id "ENST00000445329"; exon_number "8"; gene_name "TRIM6"; ref_gene_id "ENSG00000121236";
chr11	StringTie	transcript	5706594	5715043	1000	+	.	gene_id "MSTRG.27925"; transcript_id "ENST00000450670"; gene_name "TRIM22"; ref_gene_id "ENSG00000132274";
chr11	StringTie	exon	5706594	5706616	1000	+	.	gene_id "MSTRG.27925"; transcript_id "ENST00000450670"; exon_number "1"; gene_name "TRIM22"; ref_gene_id "ENSG00000132274";
chr11	StringTie	exon	5708173	5708273	1000	+	.	gene_id "MSTRG.27925"; transcript_id "ENST00000450670"; exon_number "2"; gene_name "TRIM22"; ref_gene_id "ENSG00000132274";
chr11	StringTie	exon	5708577	5708603	1000	+	.	gene_id "MSTRG.27925"; transcript_id "ENST00000450670"; exon_number "3"; gene_name "TRIM22"; ref_gene_id "ENSG00000132274";
chr11	StringTie	exon	5714687	5715043	1000	+	.	gene_id "MSTRG.27925"; transcript_id "ENST00000450670"; exon_number "4"; gene_name "TRIM22"; ref_gene_id "ENSG00000132274";
chr11	StringTie	transcript	5689880	5709163	1000	+	.	gene_id "MSTRG.27925"; transcript_id "ENST00000454828"; gene_name "TRIM22"; ref_gene_id "ENSG00000132274";
chr11	StringTie	exon	5689880	5689899	1000	+	.	gene_id "MSTRG.27925"; transcript_id "ENST00000454828"; exon_number "1"; gene_name "TRIM22"; ref_gene_id "ENSG00000132274";
chr11	StringTie	exon	5696167	5696655	1000	+	.	gene_id "MSTRG.27925"; transcript_id "ENST00000454828"; exon_number "2"; gene_name "TRIM22"; ref_gene_id "ENSG00000132274";
chr11	StringTie	exon	5698315	5698545	1000	+	.	gene_id "MSTRG.27925"; transcript_id "ENST00000454828"; exon_number "3"; gene_name "TRIM22"; ref_gene_id "ENSG00000132274";
chr11	StringTie	exon	5706594	5706616	1000	+	.	gene_id "MSTRG.27925"; transcript_id "ENST00000454828"; exon_number "4"; gene_name "TRIM22"; ref_gene_id "ENSG00000132274";
chr11	StringTie	exon	5708173	5708273	1000	+	.	gene_id "MSTRG.27925"; transcript_id "ENST00000454828"; exon_number "5"; gene_name "TRIM22"; ref_gene_id "ENSG00000132274";
chr11	StringTie	exon	5708577	5708603	1000	+	.	gene_id "MSTRG.27925"; transcript_id "ENST00000454828"; exon_number "6"; gene_name "TRIM22"; ref_gene_id "ENSG00000132274";
chr11	StringTie	exon	5709053	5709163	1000	+	.	gene_id "MSTRG.27925"; transcript_id "ENST00000454828"; exon_number "7"; gene_name "TRIM22"; ref_gene_id "ENSG00000132274";
chr11	StringTie	transcript	5689821	5697013	1000	+	.	gene_id "MSTRG.27925"; transcript_id "ENST00000460454"; gene_name "TRIM22"; ref_gene_id "ENSG00000132274";
chr11	StringTie	exon	5689821	5689899	1000	+	.	gene_id "MSTRG.27925"; transcript_id "ENST00000460454"; exon_number "1"; gene_name "TRIM22"; ref_gene_id "ENSG00000132274";
chr11	StringTie	exon	5696167	5697013	1000	+	.	gene_id "MSTRG.27925"; transcript_id "ENST00000460454"; exon_number "2"; gene_name "TRIM22"; ref_gene_id "ENSG00000132274";
chr11	StringTie	transcript	5605172	5611279	1000	+	.	gene_id "MSTRG.27925"; transcript_id "ENST00000469187"; gene_name "TRIM6"; ref_gene_id "ENSG00000121236";
chr11	StringTie	exon	5605172	5605567	1000	+	.	gene_id "MSTRG.27925"; transcript_id "ENST00000469187"; exon_number "1"; gene_name "TRIM6"; ref_gene_id "ENSG00000121236";
chr11	StringTie	exon	5608372	5608394	1000	+	.	gene_id "MSTRG.27925"; transcript_id "ENST00000469187"; exon_number "2"; gene_name "TRIM6"; ref_gene_id "ENSG00000121236";
chr11	StringTie	exon	5610145	5610245	1000	+	.	gene_id "MSTRG.27925"; transcript_id "ENST00000469187"; exon_number "3"; gene_name "TRIM6"; ref_gene_id "ENSG00000121236";
chr11	StringTie	exon	5610535	5610561	1000	+	.	gene_id "MSTRG.27925"; transcript_id "ENST00000469187"; exon_number "4"; gene_name "TRIM6"; ref_gene_id "ENSG00000121236";
chr11	StringTie	exon	5610777	5611279	1000	+	.	gene_id "MSTRG.27925"; transcript_id "ENST00000469187"; exon_number "5"; gene_name "TRIM6"; ref_gene_id "ENSG00000121236";
chr11	StringTie	transcript	5696492	5709447	1000	+	.	gene_id "MSTRG.27925"; transcript_id "ENST00000480395"; gene_name "TRIM22"; ref_gene_id "ENSG00000132274";
chr11	StringTie	exon	5696492	5696655	1000	+	.	gene_id "MSTRG.27925"; transcript_id "ENST00000480395"; exon_number "1"; gene_name "TRIM22"; ref_gene_id "ENSG00000132274";
chr11	StringTie	exon	5697248	5698545	1000	+	.	gene_id "MSTRG.27925"; transcript_id "ENST00000480395"; exon_number "2"; gene_name "TRIM22"; ref_gene_id "ENSG00000132274";
chr11	StringTie	exon	5706594	5706616	1000	+	.	gene_id "MSTRG.27925"; transcript_id "ENST00000480395"; exon_number "3"; gene_name "TRIM22"; ref_gene_id "ENSG00000132274";
chr11	StringTie	exon	5708173	5708273	1000	+	.	gene_id "MSTRG.27925"; transcript_id "ENST00000480395"; exon_number "4"; gene_name "TRIM22"; ref_gene_id "ENSG00000132274";
chr11	StringTie	exon	5708577	5708603	1000	+	.	gene_id "MSTRG.27925"; transcript_id "ENST00000480395"; exon_number "5"; gene_name "TRIM22"; ref_gene_id "ENSG00000132274";
chr11	StringTie	exon	5709053	5709447	1000	+	.	gene_id "MSTRG.27925"; transcript_id "ENST00000480395"; exon_number "6"; gene_name "TRIM22"; ref_gene_id "ENSG00000132274";
chr11	StringTie	transcript	5605549	5612958	1000	+	.	gene_id "MSTRG.27925"; transcript_id "ENST00000481603"; gene_name "TRIM6"; ref_gene_id "ENSG00000121236";
chr11	StringTie	exon	5605549	5605567	1000	+	.	gene_id "MSTRG.27925"; transcript_id "ENST00000481603"; exon_number "1"; gene_name "TRIM6"; ref_gene_id "ENSG00000121236";
chr11	StringTie	exon	5608372	5608394	1000	+	.	gene_id "MSTRG.27925"; transcript_id "ENST00000481603"; exon_number "2"; gene_name "TRIM6"; ref_gene_id "ENSG00000121236";
chr11	StringTie	exon	5610145	5610245	1000	+	.	gene_id "MSTRG.27925"; transcript_id "ENST00000481603"; exon_number "3"; gene_name "TRIM6"; ref_gene_id "ENSG00000121236";
chr11	StringTie	exon	5610405	5610561	1000	+	.	gene_id "MSTRG.27925"; transcript_id "ENST00000481603"; exon_number "4"; gene_name "TRIM6"; ref_gene_id "ENSG00000121236";
chr11	StringTie	exon	5610777	5612958	1000	+	.	gene_id "MSTRG.27925"; transcript_id "ENST00000481603"; exon_number "5"; gene_name "TRIM6"; ref_gene_id "ENSG00000121236";
chr11	StringTie	transcript	5632281	5641298	1000	+	.	gene_id "MSTRG.27925"; transcript_id "ENST00000491385"; gene_name "TRIM34"; ref_gene_id "ENSG00000258659";
chr11	StringTie	exon	5632281	5632754	1000	+	.	gene_id "MSTRG.27925"; transcript_id "ENST00000491385"; exon_number "1"; gene_name "TRIM34"; ref_gene_id "ENSG00000258659";
chr11	StringTie	exon	5633804	5633899	1000	+	.	gene_id "MSTRG.27925"; transcript_id "ENST00000491385"; exon_number "2"; gene_name "TRIM34"; ref_gene_id "ENSG00000258659";
chr11	StringTie	exon	5634631	5634861	1000	+	.	gene_id "MSTRG.27925"; transcript_id "ENST00000491385"; exon_number "3"; gene_name "TRIM34"; ref_gene_id "ENSG00000258659";
chr11	StringTie	exon	5641167	5641298	1000	+	.	gene_id "MSTRG.27925"; transcript_id "ENST00000491385"; exon_number "4"; gene_name "TRIM34"; ref_gene_id "ENSG00000258659";
chr11	StringTie	transcript	5706550	5709317	1000	+	.	gene_id "MSTRG.27925"; transcript_id "ENST00000493494"; gene_name "TRIM22"; ref_gene_id "ENSG00000132274";
chr11	StringTie	exon	5706550	5706616	1000	+	.	gene_id "MSTRG.27925"; transcript_id "ENST00000493494"; exon_number "1"; gene_name "TRIM22"; ref_gene_id "ENSG00000132274";
chr11	StringTie	exon	5708173	5708273	1000	+	.	gene_id "MSTRG.27925"; transcript_id "ENST00000493494"; exon_number "2"; gene_name "TRIM22"; ref_gene_id "ENSG00000132274";
chr11	StringTie	exon	5708577	5708603	1000	+	.	gene_id "MSTRG.27925"; transcript_id "ENST00000493494"; exon_number "3"; gene_name "TRIM22"; ref_gene_id "ENSG00000132274";
chr11	StringTie	exon	5709053	5709317	1000	+	.	gene_id "MSTRG.27925"; transcript_id "ENST00000493494"; exon_number "4"; gene_name "TRIM22"; ref_gene_id "ENSG00000132274";
chr11	StringTie	transcript	5634838	5643809	1000	+	.	gene_id "MSTRG.27925"; transcript_id "ENST00000495668"; gene_name "TRIM34"; ref_gene_id "ENSG00000258659";
chr11	StringTie	exon	5634838	5634861	1000	+	.	gene_id "MSTRG.27925"; transcript_id "ENST00000495668"; exon_number "1"; gene_name "TRIM34"; ref_gene_id "ENSG00000258659";
chr11	StringTie	exon	5641167	5641189	1000	+	.	gene_id "MSTRG.27925"; transcript_id "ENST00000495668"; exon_number "2"; gene_name "TRIM34"; ref_gene_id "ENSG00000258659";
chr11	StringTie	exon	5642406	5642506	1000	+	.	gene_id "MSTRG.27925"; transcript_id "ENST00000495668"; exon_number "3"; gene_name "TRIM34"; ref_gene_id "ENSG00000258659";
chr11	StringTie	exon	5642817	5642853	1000	+	.	gene_id "MSTRG.27925"; transcript_id "ENST00000495668"; exon_number "4"; gene_name "TRIM34"; ref_gene_id "ENSG00000258659";
chr11	StringTie	exon	5643144	5643809	1000	+	.	gene_id "MSTRG.27925"; transcript_id "ENST00000495668"; exon_number "5"; gene_name "TRIM34"; ref_gene_id "ENSG00000258659";
chr11	StringTie	transcript	5596806	5611587	1000	+	.	gene_id "MSTRG.27925"; transcript_id "ENST00000506134"; gene_name "TRIM6"; ref_gene_id "ENSG00000121236";
chr11	StringTie	exon	5596806	5596914	1000	+	.	gene_id "MSTRG.27925"; transcript_id "ENST00000506134"; exon_number "1"; gene_name "TRIM6"; ref_gene_id "ENSG00000121236";
chr11	StringTie	exon	5604534	5604629	1000	+	.	gene_id "MSTRG.27925"; transcript_id "ENST00000506134"; exon_number "2"; gene_name "TRIM6"; ref_gene_id "ENSG00000121236";
chr11	StringTie	exon	5605337	5605567	1000	+	.	gene_id "MSTRG.27925"; transcript_id "ENST00000506134"; exon_number "3"; gene_name "TRIM6"; ref_gene_id "ENSG00000121236";
chr11	StringTie	exon	5608372	5608394	1000	+	.	gene_id "MSTRG.27925"; transcript_id "ENST00000506134"; exon_number "4"; gene_name "TRIM6"; ref_gene_id "ENSG00000121236";
chr11	StringTie	exon	5610145	5610245	1000	+	.	gene_id "MSTRG.27925"; transcript_id "ENST00000506134"; exon_number "5"; gene_name "TRIM6"; ref_gene_id "ENSG00000121236";
chr11	StringTie	exon	5610535	5610561	1000	+	.	gene_id "MSTRG.27925"; transcript_id "ENST00000506134"; exon_number "6"; gene_name "TRIM6"; ref_gene_id "ENSG00000121236";
chr11	StringTie	exon	5610777	5611587	1000	+	.	gene_id "MSTRG.27925"; transcript_id "ENST00000506134"; exon_number "7"; gene_name "TRIM6"; ref_gene_id "ENSG00000121236";
chr11	StringTie	transcript	5596113	5611700	1000	+	.	gene_id "MSTRG.27925"; transcript_id "ENST00000507320"; gene_name "TRIM6"; ref_gene_id "ENSG00000121236";
chr11	StringTie	exon	5596113	5596181	1000	+	.	gene_id "MSTRG.27925"; transcript_id "ENST00000507320"; exon_number "1"; gene_name "TRIM6"; ref_gene_id "ENSG00000121236";
chr11	StringTie	exon	5603608	5603735	1000	+	.	gene_id "MSTRG.27925"; transcript_id "ENST00000507320"; exon_number "2"; gene_name "TRIM6"; ref_gene_id "ENSG00000121236";
chr11	StringTie	exon	5604534	5604797	1000	+	.	gene_id "MSTRG.27925"; transcript_id "ENST00000507320"; exon_number "3"; gene_name "TRIM6"; ref_gene_id "ENSG00000121236";
chr11	StringTie	exon	5605337	5605567	1000	+	.	gene_id "MSTRG.27925"; transcript_id "ENST00000507320"; exon_number "4"; gene_name "TRIM6"; ref_gene_id "ENSG00000121236";
chr11	StringTie	exon	5608372	5608394	1000	+	.	gene_id "MSTRG.27925"; transcript_id "ENST00000507320"; exon_number "5"; gene_name "TRIM6"; ref_gene_id "ENSG00000121236";
chr11	StringTie	exon	5610145	5610245	1000	+	.	gene_id "MSTRG.27925"; transcript_id "ENST00000507320"; exon_number "6"; gene_name "TRIM6"; ref_gene_id "ENSG00000121236";
chr11	StringTie	exon	5610535	5610561	1000	+	.	gene_id "MSTRG.27925"; transcript_id "ENST00000507320"; exon_number "7"; gene_name "TRIM6"; ref_gene_id "ENSG00000121236";
chr11	StringTie	exon	5610777	5611700	1000	+	.	gene_id "MSTRG.27925"; transcript_id "ENST00000507320"; exon_number "8"; gene_name "TRIM6"; ref_gene_id "ENSG00000121236";
chr11	StringTie	transcript	5596654	5611104	1000	+	.	gene_id "MSTRG.27925"; transcript_id "ENST00000511284"; gene_name "TRIM6"; ref_gene_id "ENSG00000121236";
chr11	StringTie	exon	5596654	5596914	1000	+	.	gene_id "MSTRG.27925"; transcript_id "ENST00000511284"; exon_number "1"; gene_name "TRIM6"; ref_gene_id "ENSG00000121236";
chr11	StringTie	exon	5608372	5608394	1000	+	.	gene_id "MSTRG.27925"; transcript_id "ENST00000511284"; exon_number "2"; gene_name "TRIM6"; ref_gene_id "ENSG00000121236";
chr11	StringTie	exon	5610145	5610245	1000	+	.	gene_id "MSTRG.27925"; transcript_id "ENST00000511284"; exon_number "3"; gene_name "TRIM6"; ref_gene_id "ENSG00000121236";
chr11	StringTie	exon	5610535	5610561	1000	+	.	gene_id "MSTRG.27925"; transcript_id "ENST00000511284"; exon_number "4"; gene_name "TRIM6"; ref_gene_id "ENSG00000121236";
chr11	StringTie	exon	5610777	5611104	1000	+	.	gene_id "MSTRG.27925"; transcript_id "ENST00000511284"; exon_number "5"; gene_name "TRIM6"; ref_gene_id "ENSG00000121236";
chr11	StringTie	transcript	5619764	5644398	1000	+	.	gene_id "MSTRG.27925"; transcript_id "ENST00000514226"; gene_name "TRIM34"; ref_gene_id "ENSG00000258659";
chr11	StringTie	exon	5619764	5620023	1000	+	.	gene_id "MSTRG.27925"; transcript_id "ENST00000514226"; exon_number "1"; gene_name "TRIM34"; ref_gene_id "ENSG00000258659";
chr11	StringTie	exon	5632255	5632754	1000	+	.	gene_id "MSTRG.27925"; transcript_id "ENST00000514226"; exon_number "2"; gene_name "TRIM34"; ref_gene_id "ENSG00000258659";
chr11	StringTie	exon	5633804	5633899	1000	+	.	gene_id "MSTRG.27925"; transcript_id "ENST00000514226"; exon_number "3"; gene_name "TRIM34"; ref_gene_id "ENSG00000258659";
chr11	StringTie	exon	5634631	5634861	1000	+	.	gene_id "MSTRG.27925"; transcript_id "ENST00000514226"; exon_number "4"; gene_name "TRIM34"; ref_gene_id "ENSG00000258659";
chr11	StringTie	exon	5641167	5641189	1000	+	.	gene_id "MSTRG.27925"; transcript_id "ENST00000514226"; exon_number "5"; gene_name "TRIM34"; ref_gene_id "ENSG00000258659";
chr11	StringTie	exon	5642406	5642506	1000	+	.	gene_id "MSTRG.27925"; transcript_id "ENST00000514226"; exon_number "6"; gene_name "TRIM34"; ref_gene_id "ENSG00000258659";
chr11	StringTie	exon	5642817	5642843	1000	+	.	gene_id "MSTRG.27925"; transcript_id "ENST00000514226"; exon_number "7"; gene_name "TRIM34"; ref_gene_id "ENSG00000258659";
chr11	StringTie	exon	5643144	5644398	1000	+	.	gene_id "MSTRG.27925"; transcript_id "ENST00000514226"; exon_number "8"; gene_name "TRIM34"; ref_gene_id "ENSG00000258659";
chr11	StringTie	transcript	5596806	5611345	1000	+	.	gene_id "MSTRG.27925"; transcript_id "ENST00000515022"; gene_name "TRIM6"; ref_gene_id "ENSG00000121236";
chr11	StringTie	exon	5596806	5596914	1000	+	.	gene_id "MSTRG.27925"; transcript_id "ENST00000515022"; exon_number "1"; gene_name "TRIM6"; ref_gene_id "ENSG00000121236";
chr11	StringTie	exon	5605337	5605567	1000	+	.	gene_id "MSTRG.27925"; transcript_id "ENST00000515022"; exon_number "2"; gene_name "TRIM6"; ref_gene_id "ENSG00000121236";
chr11	StringTie	exon	5608372	5608394	1000	+	.	gene_id "MSTRG.27925"; transcript_id "ENST00000515022"; exon_number "3"; gene_name "TRIM6"; ref_gene_id "ENSG00000121236";
chr11	StringTie	exon	5610145	5610245	1000	+	.	gene_id "MSTRG.27925"; transcript_id "ENST00000515022"; exon_number "4"; gene_name "TRIM6"; ref_gene_id "ENSG00000121236";
chr11	StringTie	exon	5610535	5610561	1000	+	.	gene_id "MSTRG.27925"; transcript_id "ENST00000515022"; exon_number "5"; gene_name "TRIM6"; ref_gene_id "ENSG00000121236";
chr11	StringTie	exon	5610777	5611345	1000	+	.	gene_id "MSTRG.27925"; transcript_id "ENST00000515022"; exon_number "6"; gene_name "TRIM6"; ref_gene_id "ENSG00000121236";
chr11	StringTie	transcript	5603313	5612958	1000	+	.	gene_id "MSTRG.27925"; transcript_id "ENST00000621176"; gene_name "TRIM6"; ref_gene_id "ENSG00000121236";
chr11	StringTie	exon	5603313	5603561	1000	+	.	gene_id "MSTRG.27925"; transcript_id "ENST00000621176"; exon_number "1"; gene_name "TRIM6"; ref_gene_id "ENSG00000121236";
chr11	StringTie	exon	5603640	5603735	1000	+	.	gene_id "MSTRG.27925"; transcript_id "ENST00000621176"; exon_number "2"; gene_name "TRIM6"; ref_gene_id "ENSG00000121236";
chr11	StringTie	exon	5604534	5604629	1000	+	.	gene_id "MSTRG.27925"; transcript_id "ENST00000621176"; exon_number "3"; gene_name "TRIM6"; ref_gene_id "ENSG00000121236";
chr11	StringTie	exon	5605337	5605567	1000	+	.	gene_id "MSTRG.27925"; transcript_id "ENST00000621176"; exon_number "4"; gene_name "TRIM6"; ref_gene_id "ENSG00000121236";
chr11	StringTie	exon	5608372	5608394	1000	+	.	gene_id "MSTRG.27925"; transcript_id "ENST00000621176"; exon_number "5"; gene_name "TRIM6"; ref_gene_id "ENSG00000121236";
chr11	StringTie	exon	5610145	5610245	1000	+	.	gene_id "MSTRG.27925"; transcript_id "ENST00000621176"; exon_number "6"; gene_name "TRIM6"; ref_gene_id "ENSG00000121236";
chr11	StringTie	exon	5610535	5610561	1000	+	.	gene_id "MSTRG.27925"; transcript_id "ENST00000621176"; exon_number "7"; gene_name "TRIM6"; ref_gene_id "ENSG00000121236";
chr11	StringTie	exon	5610777	5612958	1000	+	.	gene_id "MSTRG.27925"; transcript_id "ENST00000621176"; exon_number "8"; gene_name "TRIM6"; ref_gene_id "ENSG00000121236";
chr11	StringTie	transcript	5596086	5613002	1000	+	.	gene_id "MSTRG.27925"; transcript_id "MSTRG.27925.1";
chr11	StringTie	exon	5596086	5596181	1000	+	.	gene_id "MSTRG.27925"; transcript_id "MSTRG.27925.1"; exon_number "1";
chr11	StringTie	exon	5604534	5604629	1000	+	.	gene_id "MSTRG.27925"; transcript_id "MSTRG.27925.1"; exon_number "2";
chr11	StringTie	exon	5605337	5605567	1000	+	.	gene_id "MSTRG.27925"; transcript_id "MSTRG.27925.1"; exon_number "3";
chr11	StringTie	exon	5608372	5608394	1000	+	.	gene_id "MSTRG.27925"; transcript_id "MSTRG.27925.1"; exon_number "4";
chr11	StringTie	exon	5610145	5610245	1000	+	.	gene_id "MSTRG.27925"; transcript_id "MSTRG.27925.1"; exon_number "5";
chr11	StringTie	exon	5610535	5610561	1000	+	.	gene_id "MSTRG.27925"; transcript_id "MSTRG.27925.1"; exon_number "6";
chr11	StringTie	exon	5610777	5613002	1000	+	.	gene_id "MSTRG.27925"; transcript_id "MSTRG.27925.1"; exon_number "7";
chr11	StringTie	transcript	5596111	5612964	1000	+	.	gene_id "MSTRG.27925"; transcript_id "MSTRG.27925.10";
chr11	StringTie	exon	5596111	5596181	1000	+	.	gene_id "MSTRG.27925"; transcript_id "MSTRG.27925.10"; exon_number "1";
chr11	StringTie	exon	5603608	5603735	1000	+	.	gene_id "MSTRG.27925"; transcript_id "MSTRG.27925.10"; exon_number "2";
chr11	StringTie	exon	5604537	5604629	1000	+	.	gene_id "MSTRG.27925"; transcript_id "MSTRG.27925.10"; exon_number "3";
chr11	StringTie	exon	5605337	5605567	1000	+	.	gene_id "MSTRG.27925"; transcript_id "MSTRG.27925.10"; exon_number "4";
chr11	StringTie	exon	5608372	5608394	1000	+	.	gene_id "MSTRG.27925"; transcript_id "MSTRG.27925.10"; exon_number "5";
chr11	StringTie	exon	5610145	5610245	1000	+	.	gene_id "MSTRG.27925"; transcript_id "MSTRG.27925.10"; exon_number "6";
chr11	StringTie	exon	5610535	5610561	1000	+	.	gene_id "MSTRG.27925"; transcript_id "MSTRG.27925.10"; exon_number "7";
chr11	StringTie	exon	5610777	5612964	1000	+	.	gene_id "MSTRG.27925"; transcript_id "MSTRG.27925.10"; exon_number "8";
chr11	StringTie	transcript	5685503	5711011	1000	+	.	gene_id "MSTRG.27925"; transcript_id "MSTRG.27925.100";
chr11	StringTie	exon	5685503	5685518	1000	+	.	gene_id "MSTRG.27925"; transcript_id "MSTRG.27925.100"; exon_number "1";
chr11	StringTie	exon	5689773	5689966	1000	+	.	gene_id "MSTRG.27925"; transcript_id "MSTRG.27925.100"; exon_number "2";
chr11	StringTie	exon	5696167	5696655	1000	+	.	gene_id "MSTRG.27925"; transcript_id "MSTRG.27925.100"; exon_number "3";
chr11	StringTie	exon	5697248	5698545	1000	+	.	gene_id "MSTRG.27925"; transcript_id "MSTRG.27925.100"; exon_number "4";
chr11	StringTie	exon	5706594	5706616	1000	+	.	gene_id "MSTRG.27925"; transcript_id "MSTRG.27925.100"; exon_number "5";
chr11	StringTie	exon	5708173	5708273	1000	+	.	gene_id "MSTRG.27925"; transcript_id "MSTRG.27925.100"; exon_number "6";
chr11	StringTie	exon	5708577	5708603	1000	+	.	gene_id "MSTRG.27925"; transcript_id "MSTRG.27925.100"; exon_number "7";
chr11	StringTie	exon	5709053	5711011	1000	+	.	gene_id "MSTRG.27925"; transcript_id "MSTRG.27925.100"; exon_number "8";
chr11	StringTie	transcript	5685504	5719074	1000	+	.	gene_id "MSTRG.27925"; transcript_id "MSTRG.27925.101";
chr11	StringTie	exon	5685504	5685518	1000	+	.	gene_id "MSTRG.27925"; transcript_id "MSTRG.27925.101"; exon_number "1";
chr11	StringTie	exon	5686708	5686764	1000	+	.	gene_id "MSTRG.27925"; transcript_id "MSTRG.27925.101"; exon_number "2";
chr11	StringTie	exon	5689773	5689899	1000	+	.	gene_id "MSTRG.27925"; transcript_id "MSTRG.27925.101"; exon_number "3";
chr11	StringTie	exon	5696167	5696655	1000	+	.	gene_id "MSTRG.27925"; transcript_id "MSTRG.27925.101"; exon_number "4";
chr11	StringTie	exon	5697248	5697343	1000	+	.	gene_id "MSTRG.27925"; transcript_id "MSTRG.27925.101"; exon_number "5";
chr11	StringTie	exon	5698315	5698545	1000	+	.	gene_id "MSTRG.27925"; transcript_id "MSTRG.27925.101"; exon_number "6";
chr11	StringTie	exon	5706594	5706616	1000	+	.	gene_id "MSTRG.27925"; transcript_id "MSTRG.27925.101"; exon_number "7";
chr11	StringTie	exon	5708173	5708273	1000	+	.	gene_id "MSTRG.27925"; transcript_id "MSTRG.27925.101"; exon_number "8";
chr11	StringTie	exon	5708577	5708603	1000	+	.	gene_id "MSTRG.27925"; transcript_id "MSTRG.27925.101"; exon_number "9";
chr11	StringTie	exon	5709053	5719074	1000	+	.	gene_id "MSTRG.27925"; transcript_id "MSTRG.27925.101"; exon_number "10";
chr11	StringTie	transcript	5686703	5710952	1000	+	.	gene_id "MSTRG.27925"; transcript_id "MSTRG.27925.102";
chr11	StringTie	exon	5686703	5686796	1000	+	.	gene_id "MSTRG.27925"; transcript_id "MSTRG.27925.102"; exon_number "1";
chr11	StringTie	exon	5689773	5689899	1000	+	.	gene_id "MSTRG.27925"; transcript_id "MSTRG.27925.102"; exon_number "2";
chr11	StringTie	exon	5696167	5696655	1000	+	.	gene_id "MSTRG.27925"; transcript_id "MSTRG.27925.102"; exon_number "3";
chr11	StringTie	exon	5697248	5698545	1000	+	.	gene_id "MSTRG.27925"; transcript_id "MSTRG.27925.102"; exon_number "4";
chr11	StringTie	exon	5706594	5706616	1000	+	.	gene_id "MSTRG.27925"; transcript_id "MSTRG.27925.102"; exon_number "5";
chr11	StringTie	exon	5708173	5708273	1000	+	.	gene_id "MSTRG.27925"; transcript_id "MSTRG.27925.102"; exon_number "6";
chr11	StringTie	exon	5708577	5708603	1000	+	.	gene_id "MSTRG.27925"; transcript_id "MSTRG.27925.102"; exon_number "7";
chr11	StringTie	exon	5709053	5710952	1000	+	.	gene_id "MSTRG.27925"; transcript_id "MSTRG.27925.102"; exon_number "8";
chr11	StringTie	transcript	5686703	5710863	1000	+	.	gene_id "MSTRG.27925"; transcript_id "MSTRG.27925.103";
chr11	StringTie	exon	5686703	5686796	1000	+	.	gene_id "MSTRG.27925"; transcript_id "MSTRG.27925.103"; exon_number "1";
chr11	StringTie	exon	5689773	5689899	1000	+	.	gene_id "MSTRG.27925"; transcript_id "MSTRG.27925.103"; exon_number "2";
chr11	StringTie	exon	5696167	5696655	1000	+	.	gene_id "MSTRG.27925"; transcript_id "MSTRG.27925.103"; exon_number "3";
chr11	StringTie	exon	5697248	5697343	1000	+	.	gene_id "MSTRG.27925"; transcript_id "MSTRG.27925.103"; exon_number "4";
chr11	StringTie	exon	5698315	5698545	1000	+	.	gene_id "MSTRG.27925"; transcript_id "MSTRG.27925.103"; exon_number "5";
chr11	StringTie	exon	5706594	5706616	1000	+	.	gene_id "MSTRG.27925"; transcript_id "MSTRG.27925.103"; exon_number "6";
chr11	StringTie	exon	5708173	5708273	1000	+	.	gene_id "MSTRG.27925"; transcript_id "MSTRG.27925.103"; exon_number "7";
chr11	StringTie	exon	5708577	5708603	1000	+	.	gene_id "MSTRG.27925"; transcript_id "MSTRG.27925.103"; exon_number "8";
chr11	StringTie	exon	5709053	5710863	1000	+	.	gene_id "MSTRG.27925"; transcript_id "MSTRG.27925.103"; exon_number "9";
chr11	StringTie	transcript	5686718	5718996	1000	+	.	gene_id "MSTRG.27925"; transcript_id "MSTRG.27925.104";
chr11	StringTie	exon	5686718	5686876	1000	+	.	gene_id "MSTRG.27925"; transcript_id "MSTRG.27925.104"; exon_number "1";
chr11	StringTie	exon	5689773	5689899	1000	+	.	gene_id "MSTRG.27925"; transcript_id "MSTRG.27925.104"; exon_number "2";
chr11	StringTie	exon	5696167	5696655	1000	+	.	gene_id "MSTRG.27925"; transcript_id "MSTRG.27925.104"; exon_number "3";
chr11	StringTie	exon	5697248	5697616	1000	+	.	gene_id "MSTRG.27925"; transcript_id "MSTRG.27925.104"; exon_number "4";
chr11	StringTie	exon	5698315	5698545	1000	+	.	gene_id "MSTRG.27925"; transcript_id "MSTRG.27925.104"; exon_number "5";
chr11	StringTie	exon	5706594	5706616	1000	+	.	gene_id "MSTRG.27925"; transcript_id "MSTRG.27925.104"; exon_number "6";
chr11	StringTie	exon	5708173	5708273	1000	+	.	gene_id "MSTRG.27925"; transcript_id "MSTRG.27925.104"; exon_number "7";
chr11	StringTie	exon	5708577	5708603	1000	+	.	gene_id "MSTRG.27925"; transcript_id "MSTRG.27925.104"; exon_number "8";
chr11	StringTie	exon	5709053	5718996	1000	+	.	gene_id "MSTRG.27925"; transcript_id "MSTRG.27925.104"; exon_number "9";
chr11	StringTie	transcript	5686732	5711173	1000	+	.	gene_id "MSTRG.27925"; transcript_id "MSTRG.27925.105";
chr11	StringTie	exon	5686732	5686764	1000	+	.	gene_id "MSTRG.27925"; transcript_id "MSTRG.27925.105"; exon_number "1";
chr11	StringTie	exon	5689773	5689899	1000	+	.	gene_id "MSTRG.27925"; transcript_id "MSTRG.27925.105"; exon_number "2";
chr11	StringTie	exon	5696175	5696655	1000	+	.	gene_id "MSTRG.27925"; transcript_id "MSTRG.27925.105"; exon_number "3";
chr11	StringTie	exon	5697248	5698545	1000	+	.	gene_id "MSTRG.27925"; transcript_id "MSTRG.27925.105"; exon_number "4";
chr11	StringTie	exon	5706594	5706616	1000	+	.	gene_id "MSTRG.27925"; transcript_id "MSTRG.27925.105"; exon_number "5";
chr11	StringTie	exon	5708173	5708273	1000	+	.	gene_id "MSTRG.27925"; transcript_id "MSTRG.27925.105"; exon_number "6";
chr11	StringTie	exon	5708577	5708603	1000	+	.	gene_id "MSTRG.27925"; transcript_id "MSTRG.27925.105"; exon_number "7";
chr11	StringTie	exon	5709053	5711173	1000	+	.	gene_id "MSTRG.27925"; transcript_id "MSTRG.27925.105"; exon_number "8";
chr11	StringTie	transcript	5686749	5711040	1000	+	.	gene_id "MSTRG.27925"; transcript_id "MSTRG.27925.106";
chr11	StringTie	exon	5686749	5686876	1000	+	.	gene_id "MSTRG.27925"; transcript_id "MSTRG.27925.106"; exon_number "1";
chr11	StringTie	exon	5689773	5689899	1000	+	.	gene_id "MSTRG.27925"; transcript_id "MSTRG.27925.106"; exon_number "2";
chr11	StringTie	exon	5696167	5696655	1000	+	.	gene_id "MSTRG.27925"; transcript_id "MSTRG.27925.106"; exon_number "3";
chr11	StringTie	exon	5697248	5697343	1000	+	.	gene_id "MSTRG.27925"; transcript_id "MSTRG.27925.106"; exon_number "4";
chr11	StringTie	exon	5698315	5698545	1000	+	.	gene_id "MSTRG.27925"; transcript_id "MSTRG.27925.106"; exon_number "5";
chr11	StringTie	exon	5706594	5706616	1000	+	.	gene_id "MSTRG.27925"; transcript_id "MSTRG.27925.106"; exon_number "6";
chr11	StringTie	exon	5708173	5708273	1000	+	.	gene_id "MSTRG.27925"; transcript_id "MSTRG.27925.106"; exon_number "7";
chr11	StringTie	exon	5708577	5708603	1000	+	.	gene_id "MSTRG.27925"; transcript_id "MSTRG.27925.106"; exon_number "8";
chr11	StringTie	exon	5709053	5711040	1000	+	.	gene_id "MSTRG.27925"; transcript_id "MSTRG.27925.106"; exon_number "9";
chr11	StringTie	transcript	5686789	5716514	1000	+	.	gene_id "MSTRG.27925"; transcript_id "MSTRG.27925.107";
chr11	StringTie	exon	5686789	5686876	1000	+	.	gene_id "MSTRG.27925"; transcript_id "MSTRG.27925.107"; exon_number "1";
chr11	StringTie	exon	5687730	5687867	1000	+	.	gene_id "MSTRG.27925"; transcript_id "MSTRG.27925.107"; exon_number "2";
chr11	StringTie	exon	5689773	5689899	1000	+	.	gene_id "MSTRG.27925"; transcript_id "MSTRG.27925.107"; exon_number "3";
chr11	StringTie	exon	5696167	5696655	1000	+	.	gene_id "MSTRG.27925"; transcript_id "MSTRG.27925.107"; exon_number "4";
chr11	StringTie	exon	5697248	5697343	1000	+	.	gene_id "MSTRG.27925"; transcript_id "MSTRG.27925.107"; exon_number "5";
chr11	StringTie	exon	5698315	5698545	1000	+	.	gene_id "MSTRG.27925"; transcript_id "MSTRG.27925.107"; exon_number "6";
chr11	StringTie	exon	5706594	5706616	1000	+	.	gene_id "MSTRG.27925"; transcript_id "MSTRG.27925.107"; exon_number "7";
chr11	StringTie	exon	5708173	5708273	1000	+	.	gene_id "MSTRG.27925"; transcript_id "MSTRG.27925.107"; exon_number "8";
chr11	StringTie	exon	5708577	5708603	1000	+	.	gene_id "MSTRG.27925"; transcript_id "MSTRG.27925.107"; exon_number "9";
chr11	StringTie	exon	5709053	5716514	1000	+	.	gene_id "MSTRG.27925"; transcript_id "MSTRG.27925.107"; exon_number "10";
chr11	StringTie	transcript	5686834	5711786	1000	+	.	gene_id "MSTRG.27925"; transcript_id "MSTRG.27925.108";
chr11	StringTie	exon	5686834	5686876	1000	+	.	gene_id "MSTRG.27925"; transcript_id "MSTRG.27925.108"; exon_number "1";
chr11	StringTie	exon	5689773	5689899	1000	+	.	gene_id "MSTRG.27925"; transcript_id "MSTRG.27925.108"; exon_number "2";
chr11	StringTie	exon	5696175	5696655	1000	+	.	gene_id "MSTRG.27925"; transcript_id "MSTRG.27925.108"; exon_number "3";
chr11	StringTie	exon	5697248	5697343	1000	+	.	gene_id "MSTRG.27925"; transcript_id "MSTRG.27925.108"; exon_number "4";
chr11	StringTie	exon	5698315	5698545	1000	+	.	gene_id "MSTRG.27925"; transcript_id "MSTRG.27925.108"; exon_number "5";
chr11	StringTie	exon	5706594	5706616	1000	+	.	gene_id "MSTRG.27925"; transcript_id "MSTRG.27925.108"; exon_number "6";
chr11	StringTie	exon	5708173	5708273	1000	+	.	gene_id "MSTRG.27925"; transcript_id "MSTRG.27925.108"; exon_number "7";
chr11	StringTie	exon	5708577	5708603	1000	+	.	gene_id "MSTRG.27925"; transcript_id "MSTRG.27925.108"; exon_number "8";
chr11	StringTie	exon	5709053	5711786	1000	+	.	gene_id "MSTRG.27925"; transcript_id "MSTRG.27925.108"; exon_number "9";
chr11	StringTie	transcript	5686844	5711795	1000	+	.	gene_id "MSTRG.27925"; transcript_id "MSTRG.27925.109";
chr11	StringTie	exon	5686844	5686876	1000	+	.	gene_id "MSTRG.27925"; transcript_id "MSTRG.27925.109"; exon_number "1";
chr11	StringTie	exon	5687730	5687867	1000	+	.	gene_id "MSTRG.27925"; transcript_id "MSTRG.27925.109"; exon_number "2";
chr11	StringTie	exon	5689773	5689899	1000	+	.	gene_id "MSTRG.27925"; transcript_id "MSTRG.27925.109"; exon_number "3";
chr11	StringTie	exon	5696167	5696655	1000	+	.	gene_id "MSTRG.27925"; transcript_id "MSTRG.27925.109"; exon_number "4";
chr11	StringTie	exon	5697248	5698545	1000	+	.	gene_id "MSTRG.27925"; transcript_id "MSTRG.27925.109"; exon_number "5";
chr11	StringTie	exon	5706594	5706616	1000	+	.	gene_id "MSTRG.27925"; transcript_id "MSTRG.27925.109"; exon_number "6";
chr11	StringTie	exon	5708173	5708273	1000	+	.	gene_id "MSTRG.27925"; transcript_id "MSTRG.27925.109"; exon_number "7";
chr11	StringTie	exon	5708577	5708603	1000	+	.	gene_id "MSTRG.27925"; transcript_id "MSTRG.27925.109"; exon_number "8";
chr11	StringTie	exon	5709053	5711795	1000	+	.	gene_id "MSTRG.27925"; transcript_id "MSTRG.27925.109"; exon_number "9";
chr11	StringTie	transcript	5686848	5710863	1000	+	.	gene_id "MSTRG.27925"; transcript_id "MSTRG.27925.110";
chr11	StringTie	exon	5686848	5686876	1000	+	.	gene_id "MSTRG.27925"; transcript_id "MSTRG.27925.110"; exon_number "1";
chr11	StringTie	exon	5689773	5689899	1000	+	.	gene_id "MSTRG.27925"; transcript_id "MSTRG.27925.110"; exon_number "2";
chr11	StringTie	exon	5696167	5696655	1000	+	.	gene_id "MSTRG.27925"; transcript_id "MSTRG.27925.110"; exon_number "3";
chr11	StringTie	exon	5697248	5697343	1000	+	.	gene_id "MSTRG.27925"; transcript_id "MSTRG.27925.110"; exon_number "4";
chr11	StringTie	exon	5698315	5698545	1000	+	.	gene_id "MSTRG.27925"; transcript_id "MSTRG.27925.110"; exon_number "5";
chr11	StringTie	exon	5706594	5706616	1000	+	.	gene_id "MSTRG.27925"; transcript_id "MSTRG.27925.110"; exon_number "6";
chr11	StringTie	exon	5708173	5708603	1000	+	.	gene_id "MSTRG.27925"; transcript_id "MSTRG.27925.110"; exon_number "7";
chr11	StringTie	exon	5709053	5710863	1000	+	.	gene_id "MSTRG.27925"; transcript_id "MSTRG.27925.110"; exon_number "8";
chr11	StringTie	transcript	5687435	5717477	1000	+	.	gene_id "MSTRG.27925"; transcript_id "MSTRG.27925.111";
chr11	StringTie	exon	5687435	5687867	1000	+	.	gene_id "MSTRG.27925"; transcript_id "MSTRG.27925.111"; exon_number "1";
chr11	StringTie	exon	5689773	5689899	1000	+	.	gene_id "MSTRG.27925"; transcript_id "MSTRG.27925.111"; exon_number "2";
chr11	StringTie	exon	5696175	5696655	1000	+	.	gene_id "MSTRG.27925"; transcript_id "MSTRG.27925.111"; exon_number "3";
chr11	StringTie	exon	5697248	5697343	1000	+	.	gene_id "MSTRG.27925"; transcript_id "MSTRG.27925.111"; exon_number "4";
chr11	StringTie	exon	5698315	5698545	1000	+	.	gene_id "MSTRG.27925"; transcript_id "MSTRG.27925.111"; exon_number "5";
chr11	StringTie	exon	5706594	5706616	1000	+	.	gene_id "MSTRG.27925"; transcript_id "MSTRG.27925.111"; exon_number "6";
chr11	StringTie	exon	5708173	5708273	1000	+	.	gene_id "MSTRG.27925"; transcript_id "MSTRG.27925.111"; exon_number "7";
chr11	StringTie	exon	5708577	5708603	1000	+	.	gene_id "MSTRG.27925"; transcript_id "MSTRG.27925.111"; exon_number "8";
chr11	StringTie	exon	5709053	5717477	1000	+	.	gene_id "MSTRG.27925"; transcript_id "MSTRG.27925.111"; exon_number "9";
chr11	StringTie	transcript	5687639	5718947	1000	+	.	gene_id "MSTRG.27925"; transcript_id "MSTRG.27925.112";
chr11	StringTie	exon	5687639	5687867	1000	+	.	gene_id "MSTRG.27925"; transcript_id "MSTRG.27925.112"; exon_number "1";
chr11	StringTie	exon	5689773	5689899	1000	+	.	gene_id "MSTRG.27925"; transcript_id "MSTRG.27925.112"; exon_number "2";
chr11	StringTie	exon	5696167	5698545	1000	+	.	gene_id "MSTRG.27925"; transcript_id "MSTRG.27925.112"; exon_number "3";
chr11	StringTie	exon	5706594	5706616	1000	+	.	gene_id "MSTRG.27925"; transcript_id "MSTRG.27925.112"; exon_number "4";
chr11	StringTie	exon	5708173	5708273	1000	+	.	gene_id "MSTRG.27925"; transcript_id "MSTRG.27925.112"; exon_number "5";
chr11	StringTie	exon	5708577	5708603	1000	+	.	gene_id "MSTRG.27925"; transcript_id "MSTRG.27925.112"; exon_number "6";
chr11	StringTie	exon	5709053	5709126	1000	+	.	gene_id "MSTRG.27925"; transcript_id "MSTRG.27925.112"; exon_number "7";
chr11	StringTie	exon	5718649	5718947	1000	+	.	gene_id "MSTRG.27925"; transcript_id "MSTRG.27925.112"; exon_number "8";
chr11	StringTie	transcript	5687816	5717422	1000	+	.	gene_id "MSTRG.27925"; transcript_id "MSTRG.27925.113";
chr11	StringTie	exon	5687816	5687867	1000	+	.	gene_id "MSTRG.27925"; transcript_id "MSTRG.27925.113"; exon_number "1";
chr11	StringTie	exon	5689773	5689899	1000	+	.	gene_id "MSTRG.27925"; transcript_id "MSTRG.27925.113"; exon_number "2";
chr11	StringTie	exon	5696167	5696655	1000	+	.	gene_id "MSTRG.27925"; transcript_id "MSTRG.27925.113"; exon_number "3";
chr11	StringTie	exon	5697248	5697343	1000	+	.	gene_id "MSTRG.27925"; transcript_id "MSTRG.27925.113"; exon_number "4";
chr11	StringTie	exon	5698315	5698545	1000	+	.	gene_id "MSTRG.27925"; transcript_id "MSTRG.27925.113"; exon_number "5";
chr11	StringTie	exon	5706594	5706616	1000	+	.	gene_id "MSTRG.27925"; transcript_id "MSTRG.27925.113"; exon_number "6";
chr11	StringTie	exon	5708173	5708273	1000	+	.	gene_id "MSTRG.27925"; transcript_id "MSTRG.27925.113"; exon_number "7";
chr11	StringTie	exon	5708577	5708603	1000	+	.	gene_id "MSTRG.27925"; transcript_id "MSTRG.27925.113"; exon_number "8";
chr11	StringTie	exon	5709053	5709126	1000	+	.	gene_id "MSTRG.27925"; transcript_id "MSTRG.27925.113"; exon_number "9";
chr11	StringTie	exon	5714687	5717422	1000	+	.	gene_id "MSTRG.27925"; transcript_id "MSTRG.27925.113"; exon_number "10";
chr11	StringTie	transcript	5688161	5711033	1000	+	.	gene_id "MSTRG.27925"; transcript_id "MSTRG.27925.114";
chr11	StringTie	exon	5688161	5688189	1000	+	.	gene_id "MSTRG.27925"; transcript_id "MSTRG.27925.114"; exon_number "1";
chr11	StringTie	exon	5689773	5689899	1000	+	.	gene_id "MSTRG.27925"; transcript_id "MSTRG.27925.114"; exon_number "2";
chr11	StringTie	exon	5696167	5697343	1000	+	.	gene_id "MSTRG.27925"; transcript_id "MSTRG.27925.114"; exon_number "3";
chr11	StringTie	exon	5698315	5698545	1000	+	.	gene_id "MSTRG.27925"; transcript_id "MSTRG.27925.114"; exon_number "4";
chr11	StringTie	exon	5706594	5706616	1000	+	.	gene_id "MSTRG.27925"; transcript_id "MSTRG.27925.114"; exon_number "5";
chr11	StringTie	exon	5708173	5708273	1000	+	.	gene_id "MSTRG.27925"; transcript_id "MSTRG.27925.114"; exon_number "6";
chr11	StringTie	exon	5708577	5708603	1000	+	.	gene_id "MSTRG.27925"; transcript_id "MSTRG.27925.114"; exon_number "7";
chr11	StringTie	exon	5709053	5711033	1000	+	.	gene_id "MSTRG.27925"; transcript_id "MSTRG.27925.114"; exon_number "8";
chr11	StringTie	transcript	5688161	5710859	1000	+	.	gene_id "MSTRG.27925"; transcript_id "MSTRG.27925.115";
chr11	StringTie	exon	5688161	5688189	1000	+	.	gene_id "MSTRG.27925"; transcript_id "MSTRG.27925.115"; exon_number "1";
chr11	StringTie	exon	5689773	5689899	1000	+	.	gene_id "MSTRG.27925"; transcript_id "MSTRG.27925.115"; exon_number "2";
chr11	StringTie	exon	5696167	5696655	1000	+	.	gene_id "MSTRG.27925"; transcript_id "MSTRG.27925.115"; exon_number "3";
chr11	StringTie	exon	5697248	5698545	1000	+	.	gene_id "MSTRG.27925"; transcript_id "MSTRG.27925.115"; exon_number "4";
chr11	StringTie	exon	5706594	5706616	1000	+	.	gene_id "MSTRG.27925"; transcript_id "MSTRG.27925.115"; exon_number "5";
chr11	StringTie	exon	5708173	5708273	1000	+	.	gene_id "MSTRG.27925"; transcript_id "MSTRG.27925.115"; exon_number "6";
chr11	StringTie	exon	5708577	5708603	1000	+	.	gene_id "MSTRG.27925"; transcript_id "MSTRG.27925.115"; exon_number "7";
chr11	StringTie	exon	5709053	5710859	1000	+	.	gene_id "MSTRG.27925"; transcript_id "MSTRG.27925.115"; exon_number "8";
chr11	StringTie	transcript	5688211	5710859	1000	+	.	gene_id "MSTRG.27925"; transcript_id "MSTRG.27925.116";
chr11	StringTie	exon	5688211	5688257	1000	+	.	gene_id "MSTRG.27925"; transcript_id "MSTRG.27925.116"; exon_number "1";
chr11	StringTie	exon	5689773	5689899	1000	+	.	gene_id "MSTRG.27925"; transcript_id "MSTRG.27925.116"; exon_number "2";
chr11	StringTie	exon	5696167	5696655	1000	+	.	gene_id "MSTRG.27925"; transcript_id "MSTRG.27925.116"; exon_number "3";
chr11	StringTie	exon	5697248	5697343	1000	+	.	gene_id "MSTRG.27925"; transcript_id "MSTRG.27925.116"; exon_number "4";
chr11	StringTie	exon	5698315	5698545	1000	+	.	gene_id "MSTRG.27925"; transcript_id "MSTRG.27925.116"; exon_number "5";
chr11	StringTie	exon	5706594	5706616	1000	+	.	gene_id "MSTRG.27925"; transcript_id "MSTRG.27925.116"; exon_number "6";
chr11	StringTie	exon	5708173	5708273	1000	+	.	gene_id "MSTRG.27925"; transcript_id "MSTRG.27925.116"; exon_number "7";
chr11	StringTie	exon	5708577	5708603	1000	+	.	gene_id "MSTRG.27925"; transcript_id "MSTRG.27925.116"; exon_number "8";
chr11	StringTie	exon	5709053	5710859	1000	+	.	gene_id "MSTRG.27925"; transcript_id "MSTRG.27925.116"; exon_number "9";
chr11	StringTie	transcript	5688258	5719094	1000	+	.	gene_id "MSTRG.27925"; transcript_id "MSTRG.27925.117";
chr11	StringTie	exon	5688258	5688283	1000	+	.	gene_id "MSTRG.27925"; transcript_id "MSTRG.27925.117"; exon_number "1";
chr11	StringTie	exon	5689773	5689899	1000	+	.	gene_id "MSTRG.27925"; transcript_id "MSTRG.27925.117"; exon_number "2";
chr11	StringTie	exon	5696175	5696655	1000	+	.	gene_id "MSTRG.27925"; transcript_id "MSTRG.27925.117"; exon_number "3";
chr11	StringTie	exon	5697248	5697343	1000	+	.	gene_id "MSTRG.27925"; transcript_id "MSTRG.27925.117"; exon_number "4";
chr11	StringTie	exon	5698315	5698545	1000	+	.	gene_id "MSTRG.27925"; transcript_id "MSTRG.27925.117"; exon_number "5";
chr11	StringTie	exon	5706594	5706616	1000	+	.	gene_id "MSTRG.27925"; transcript_id "MSTRG.27925.117"; exon_number "6";
chr11	StringTie	exon	5708173	5708273	1000	+	.	gene_id "MSTRG.27925"; transcript_id "MSTRG.27925.117"; exon_number "7";
chr11	StringTie	exon	5708577	5708603	1000	+	.	gene_id "MSTRG.27925"; transcript_id "MSTRG.27925.117"; exon_number "8";
chr11	StringTie	exon	5714687	5719094	1000	+	.	gene_id "MSTRG.27925"; transcript_id "MSTRG.27925.117"; exon_number "9";
chr11	StringTie	transcript	5688896	5710863	1000	+	.	gene_id "MSTRG.27925"; transcript_id "MSTRG.27925.118";
chr11	StringTie	exon	5688896	5688973	1000	+	.	gene_id "MSTRG.27925"; transcript_id "MSTRG.27925.118"; exon_number "1";
chr11	StringTie	exon	5689773	5689899	1000	+	.	gene_id "MSTRG.27925"; transcript_id "MSTRG.27925.118"; exon_number "2";
chr11	StringTie	exon	5696167	5696655	1000	+	.	gene_id "MSTRG.27925"; transcript_id "MSTRG.27925.118"; exon_number "3";
chr11	StringTie	exon	5697248	5697343	1000	+	.	gene_id "MSTRG.27925"; transcript_id "MSTRG.27925.118"; exon_number "4";
chr11	StringTie	exon	5698315	5698545	1000	+	.	gene_id "MSTRG.27925"; transcript_id "MSTRG.27925.118"; exon_number "5";
chr11	StringTie	exon	5706594	5706616	1000	+	.	gene_id "MSTRG.27925"; transcript_id "MSTRG.27925.118"; exon_number "6";
chr11	StringTie	exon	5708173	5708273	1000	+	.	gene_id "MSTRG.27925"; transcript_id "MSTRG.27925.118"; exon_number "7";
chr11	StringTie	exon	5708577	5708603	1000	+	.	gene_id "MSTRG.27925"; transcript_id "MSTRG.27925.118"; exon_number "8";
chr11	StringTie	exon	5709053	5710863	1000	+	.	gene_id "MSTRG.27925"; transcript_id "MSTRG.27925.118"; exon_number "9";
chr11	StringTie	transcript	5689234	5711671	1000	+	.	gene_id "MSTRG.27925"; transcript_id "MSTRG.27925.119";
chr11	StringTie	exon	5689234	5689549	1000	+	.	gene_id "MSTRG.27925"; transcript_id "MSTRG.27925.119"; exon_number "1";
chr11	StringTie	exon	5689773	5689899	1000	+	.	gene_id "MSTRG.27925"; transcript_id "MSTRG.27925.119"; exon_number "2";
chr11	StringTie	exon	5696167	5696655	1000	+	.	gene_id "MSTRG.27925"; transcript_id "MSTRG.27925.119"; exon_number "3";
chr11	StringTie	exon	5697248	5697343	1000	+	.	gene_id "MSTRG.27925"; transcript_id "MSTRG.27925.119"; exon_number "4";
chr11	StringTie	exon	5698315	5698545	1000	+	.	gene_id "MSTRG.27925"; transcript_id "MSTRG.27925.119"; exon_number "5";
chr11	StringTie	exon	5706594	5706616	1000	+	.	gene_id "MSTRG.27925"; transcript_id "MSTRG.27925.119"; exon_number "6";
chr11	StringTie	exon	5708173	5708273	1000	+	.	gene_id "MSTRG.27925"; transcript_id "MSTRG.27925.119"; exon_number "7";
chr11	StringTie	exon	5708577	5708603	1000	+	.	gene_id "MSTRG.27925"; transcript_id "MSTRG.27925.119"; exon_number "8";
chr11	StringTie	exon	5709053	5711671	1000	+	.	gene_id "MSTRG.27925"; transcript_id "MSTRG.27925.119"; exon_number "9";
chr11	StringTie	transcript	5596115	5612936	1000	+	.	gene_id "MSTRG.27925"; transcript_id "MSTRG.27925.12";
chr11	StringTie	exon	5596115	5596181	1000	+	.	gene_id "MSTRG.27925"; transcript_id "MSTRG.27925.12"; exon_number "1";
chr11	StringTie	exon	5603246	5603735	1000	+	.	gene_id "MSTRG.27925"; transcript_id "MSTRG.27925.12"; exon_number "2";
chr11	StringTie	exon	5604537	5604629	1000	+	.	gene_id "MSTRG.27925"; transcript_id "MSTRG.27925.12"; exon_number "3";
chr11	StringTie	exon	5605337	5605567	1000	+	.	gene_id "MSTRG.27925"; transcript_id "MSTRG.27925.12"; exon_number "4";
chr11	StringTie	exon	5608372	5608394	1000	+	.	gene_id "MSTRG.27925"; transcript_id "MSTRG.27925.12"; exon_number "5";
chr11	StringTie	exon	5610145	5610245	1000	+	.	gene_id "MSTRG.27925"; transcript_id "MSTRG.27925.12"; exon_number "6";
chr11	StringTie	exon	5610405	5610561	1000	+	.	gene_id "MSTRG.27925"; transcript_id "MSTRG.27925.12"; exon_number "7";
chr11	StringTie	exon	5610777	5612936	1000	+	.	gene_id "MSTRG.27925"; transcript_id "MSTRG.27925.12"; exon_number "8";
chr11	StringTie	transcript	5689285	5718988	1000	+	.	gene_id "MSTRG.27925"; transcript_id "MSTRG.27925.120";
chr11	StringTie	exon	5689285	5689564	1000	+	.	gene_id "MSTRG.27925"; transcript_id "MSTRG.27925.120"; exon_number "1";
chr11	StringTie	exon	5689773	5689899	1000	+	.	gene_id "MSTRG.27925"; transcript_id "MSTRG.27925.120"; exon_number "2";
chr11	StringTie	exon	5696175	5696655	1000	+	.	gene_id "MSTRG.27925"; transcript_id "MSTRG.27925.120"; exon_number "3";
chr11	StringTie	exon	5697248	5697343	1000	+	.	gene_id "MSTRG.27925"; transcript_id "MSTRG.27925.120"; exon_number "4";
chr11	StringTie	exon	5698315	5698545	1000	+	.	gene_id "MSTRG.27925"; transcript_id "MSTRG.27925.120"; exon_number "5";
chr11	StringTie	exon	5706594	5706616	1000	+	.	gene_id "MSTRG.27925"; transcript_id "MSTRG.27925.120"; exon_number "6";
chr11	StringTie	exon	5708173	5708273	1000	+	.	gene_id "MSTRG.27925"; transcript_id "MSTRG.27925.120"; exon_number "7";
chr11	StringTie	exon	5708577	5708603	1000	+	.	gene_id "MSTRG.27925"; transcript_id "MSTRG.27925.120"; exon_number "8";
chr11	StringTie	exon	5709053	5718988	1000	+	.	gene_id "MSTRG.27925"; transcript_id "MSTRG.27925.120"; exon_number "9";
chr11	StringTie	transcript	5689292	5716514	1000	+	.	gene_id "MSTRG.27925"; transcript_id "MSTRG.27925.121";
chr11	StringTie	exon	5689292	5689549	1000	+	.	gene_id "MSTRG.27925"; transcript_id "MSTRG.27925.121"; exon_number "1";
chr11	StringTie	exon	5689773	5689899	1000	+	.	gene_id "MSTRG.27925"; transcript_id "MSTRG.27925.121"; exon_number "2";
chr11	StringTie	exon	5696175	5696655	1000	+	.	gene_id "MSTRG.27925"; transcript_id "MSTRG.27925.121"; exon_number "3";
chr11	StringTie	exon	5697248	5697343	1000	+	.	gene_id "MSTRG.27925"; transcript_id "MSTRG.27925.121"; exon_number "4";
chr11	StringTie	exon	5698315	5698545	1000	+	.	gene_id "MSTRG.27925"; transcript_id "MSTRG.27925.121"; exon_number "5";
chr11	StringTie	exon	5706594	5706616	1000	+	.	gene_id "MSTRG.27925"; transcript_id "MSTRG.27925.121"; exon_number "6";
chr11	StringTie	exon	5708173	5708273	1000	+	.	gene_id "MSTRG.27925"; transcript_id "MSTRG.27925.121"; exon_number "7";
chr11	StringTie	exon	5708577	5708603	1000	+	.	gene_id "MSTRG.27925"; transcript_id "MSTRG.27925.121"; exon_number "8";
chr11	StringTie	exon	5709053	5716514	1000	+	.	gene_id "MSTRG.27925"; transcript_id "MSTRG.27925.121"; exon_number "9";
chr11	StringTie	transcript	5689307	5719219	1000	+	.	gene_id "MSTRG.27925"; transcript_id "MSTRG.27925.122";
chr11	StringTie	exon	5689307	5689564	1000	+	.	gene_id "MSTRG.27925"; transcript_id "MSTRG.27925.122"; exon_number "1";
chr11	StringTie	exon	5689773	5689899	1000	+	.	gene_id "MSTRG.27925"; transcript_id "MSTRG.27925.122"; exon_number "2";
chr11	StringTie	exon	5696167	5696655	1000	+	.	gene_id "MSTRG.27925"; transcript_id "MSTRG.27925.122"; exon_number "3";
chr11	StringTie	exon	5697248	5697343	1000	+	.	gene_id "MSTRG.27925"; transcript_id "MSTRG.27925.122"; exon_number "4";
chr11	StringTie	exon	5698315	5698545	1000	+	.	gene_id "MSTRG.27925"; transcript_id "MSTRG.27925.122"; exon_number "5";
chr11	StringTie	exon	5706594	5706616	1000	+	.	gene_id "MSTRG.27925"; transcript_id "MSTRG.27925.122"; exon_number "6";
chr11	StringTie	exon	5708173	5708273	1000	+	.	gene_id "MSTRG.27925"; transcript_id "MSTRG.27925.122"; exon_number "7";
chr11	StringTie	exon	5708577	5708603	1000	+	.	gene_id "MSTRG.27925"; transcript_id "MSTRG.27925.122"; exon_number "8";
chr11	StringTie	exon	5709053	5719219	1000	+	.	gene_id "MSTRG.27925"; transcript_id "MSTRG.27925.122"; exon_number "9";
chr11	StringTie	transcript	5689307	5717411	1000	+	.	gene_id "MSTRG.27925"; transcript_id "MSTRG.27925.123";
chr11	StringTie	exon	5689307	5689449	1000	+	.	gene_id "MSTRG.27925"; transcript_id "MSTRG.27925.123"; exon_number "1";
chr11	StringTie	exon	5689773	5689899	1000	+	.	gene_id "MSTRG.27925"; transcript_id "MSTRG.27925.123"; exon_number "2";
chr11	StringTie	exon	5696167	5696655	1000	+	.	gene_id "MSTRG.27925"; transcript_id "MSTRG.27925.123"; exon_number "3";
chr11	StringTie	exon	5697248	5697343	1000	+	.	gene_id "MSTRG.27925"; transcript_id "MSTRG.27925.123"; exon_number "4";
chr11	StringTie	exon	5698315	5698545	1000	+	.	gene_id "MSTRG.27925"; transcript_id "MSTRG.27925.123"; exon_number "5";
chr11	StringTie	exon	5706594	5706616	1000	+	.	gene_id "MSTRG.27925"; transcript_id "MSTRG.27925.123"; exon_number "6";
chr11	StringTie	exon	5708173	5708273	1000	+	.	gene_id "MSTRG.27925"; transcript_id "MSTRG.27925.123"; exon_number "7";
chr11	StringTie	exon	5708577	5708603	1000	+	.	gene_id "MSTRG.27925"; transcript_id "MSTRG.27925.123"; exon_number "8";
chr11	StringTie	exon	5709053	5717411	1000	+	.	gene_id "MSTRG.27925"; transcript_id "MSTRG.27925.123"; exon_number "9";
chr11	StringTie	transcript	5689327	5719045	1000	+	.	gene_id "MSTRG.27925"; transcript_id "MSTRG.27925.124";
chr11	StringTie	exon	5689327	5689564	1000	+	.	gene_id "MSTRG.27925"; transcript_id "MSTRG.27925.124"; exon_number "1";
chr11	StringTie	exon	5689773	5689899	1000	+	.	gene_id "MSTRG.27925"; transcript_id "MSTRG.27925.124"; exon_number "2";
chr11	StringTie	exon	5696167	5696655	1000	+	.	gene_id "MSTRG.27925"; transcript_id "MSTRG.27925.124"; exon_number "3";
chr11	StringTie	exon	5697248	5697343	1000	+	.	gene_id "MSTRG.27925"; transcript_id "MSTRG.27925.124"; exon_number "4";
chr11	StringTie	exon	5698315	5698545	1000	+	.	gene_id "MSTRG.27925"; transcript_id "MSTRG.27925.124"; exon_number "5";
chr11	StringTie	exon	5706594	5706616	1000	+	.	gene_id "MSTRG.27925"; transcript_id "MSTRG.27925.124"; exon_number "6";
chr11	StringTie	exon	5708173	5708273	1000	+	.	gene_id "MSTRG.27925"; transcript_id "MSTRG.27925.124"; exon_number "7";
chr11	StringTie	exon	5708577	5708603	1000	+	.	gene_id "MSTRG.27925"; transcript_id "MSTRG.27925.124"; exon_number "8";
chr11	StringTie	exon	5709053	5709126	1000	+	.	gene_id "MSTRG.27925"; transcript_id "MSTRG.27925.124"; exon_number "9";
chr11	StringTie	exon	5714687	5719045	1000	+	.	gene_id "MSTRG.27925"; transcript_id "MSTRG.27925.124"; exon_number "10";
chr11	StringTie	transcript	5689401	5756058	1000	+	.	gene_id "MSTRG.27925"; transcript_id "MSTRG.27925.125";
chr11	StringTie	exon	5689401	5689549	1000	+	.	gene_id "MSTRG.27925"; transcript_id "MSTRG.27925.125"; exon_number "1";
chr11	StringTie	exon	5689773	5689899	1000	+	.	gene_id "MSTRG.27925"; transcript_id "MSTRG.27925.125"; exon_number "2";
chr11	StringTie	exon	5696167	5696655	1000	+	.	gene_id "MSTRG.27925"; transcript_id "MSTRG.27925.125"; exon_number "3";
chr11	StringTie	exon	5697248	5698545	1000	+	.	gene_id "MSTRG.27925"; transcript_id "MSTRG.27925.125"; exon_number "4";
chr11	StringTie	exon	5706594	5706616	1000	+	.	gene_id "MSTRG.27925"; transcript_id "MSTRG.27925.125"; exon_number "5";
chr11	StringTie	exon	5708173	5708273	1000	+	.	gene_id "MSTRG.27925"; transcript_id "MSTRG.27925.125"; exon_number "6";
chr11	StringTie	exon	5708577	5708603	1000	+	.	gene_id "MSTRG.27925"; transcript_id "MSTRG.27925.125"; exon_number "7";
chr11	StringTie	exon	5734179	5734235	1000	+	.	gene_id "MSTRG.27925"; transcript_id "MSTRG.27925.125"; exon_number "8";
chr11	StringTie	exon	5735996	5736031	1000	+	.	gene_id "MSTRG.27925"; transcript_id "MSTRG.27925.125"; exon_number "9";
chr11	StringTie	exon	5748768	5748799	1000	+	.	gene_id "MSTRG.27925"; transcript_id "MSTRG.27925.125"; exon_number "10";
chr11	StringTie	exon	5754693	5756058	1000	+	.	gene_id "MSTRG.27925"; transcript_id "MSTRG.27925.125"; exon_number "11";
chr11	StringTie	transcript	5689401	5719261	1000	+	.	gene_id "MSTRG.27925"; transcript_id "MSTRG.27925.126";
chr11	StringTie	exon	5689401	5689564	1000	+	.	gene_id "MSTRG.27925"; transcript_id "MSTRG.27925.126"; exon_number "1";
chr11	StringTie	exon	5689773	5689899	1000	+	.	gene_id "MSTRG.27925"; transcript_id "MSTRG.27925.126"; exon_number "2";
chr11	StringTie	exon	5696167	5696655	1000	+	.	gene_id "MSTRG.27925"; transcript_id "MSTRG.27925.126"; exon_number "3";
chr11	StringTie	exon	5697248	5698545	1000	+	.	gene_id "MSTRG.27925"; transcript_id "MSTRG.27925.126"; exon_number "4";
chr11	StringTie	exon	5706594	5706616	1000	+	.	gene_id "MSTRG.27925"; transcript_id "MSTRG.27925.126"; exon_number "5";
chr11	StringTie	exon	5708173	5708273	1000	+	.	gene_id "MSTRG.27925"; transcript_id "MSTRG.27925.126"; exon_number "6";
chr11	StringTie	exon	5708577	5708603	1000	+	.	gene_id "MSTRG.27925"; transcript_id "MSTRG.27925.126"; exon_number "7";
chr11	StringTie	exon	5714687	5719261	1000	+	.	gene_id "MSTRG.27925"; transcript_id "MSTRG.27925.126"; exon_number "8";
chr11	StringTie	transcript	5689406	5717414	1000	+	.	gene_id "MSTRG.27925"; transcript_id "MSTRG.27925.127";
chr11	StringTie	exon	5689406	5689704	1000	+	.	gene_id "MSTRG.27925"; transcript_id "MSTRG.27925.127"; exon_number "1";
chr11	StringTie	exon	5689773	5689899	1000	+	.	gene_id "MSTRG.27925"; transcript_id "MSTRG.27925.127"; exon_number "2";
chr11	StringTie	exon	5696167	5696655	1000	+	.	gene_id "MSTRG.27925"; transcript_id "MSTRG.27925.127"; exon_number "3";
chr11	StringTie	exon	5697248	5697343	1000	+	.	gene_id "MSTRG.27925"; transcript_id "MSTRG.27925.127"; exon_number "4";
chr11	StringTie	exon	5698315	5698545	1000	+	.	gene_id "MSTRG.27925"; transcript_id "MSTRG.27925.127"; exon_number "5";
chr11	StringTie	exon	5706594	5706616	1000	+	.	gene_id "MSTRG.27925"; transcript_id "MSTRG.27925.127"; exon_number "6";
chr11	StringTie	exon	5708173	5708273	1000	+	.	gene_id "MSTRG.27925"; transcript_id "MSTRG.27925.127"; exon_number "7";
chr11	StringTie	exon	5708577	5708603	1000	+	.	gene_id "MSTRG.27925"; transcript_id "MSTRG.27925.127"; exon_number "8";
chr11	StringTie	exon	5709053	5709126	1000	+	.	gene_id "MSTRG.27925"; transcript_id "MSTRG.27925.127"; exon_number "9";
chr11	StringTie	exon	5714684	5717414	1000	+	.	gene_id "MSTRG.27925"; transcript_id "MSTRG.27925.127"; exon_number "10";
chr11	StringTie	transcript	5689419	5762085	1000	+	.	gene_id "MSTRG.27925"; transcript_id "MSTRG.27925.128";
chr11	StringTie	exon	5689419	5689899	1000	+	.	gene_id "MSTRG.27925"; transcript_id "MSTRG.27925.128"; exon_number "1";
chr11	StringTie	exon	5696167	5698545	1000	+	.	gene_id "MSTRG.27925"; transcript_id "MSTRG.27925.128"; exon_number "2";
chr11	StringTie	exon	5706594	5706616	1000	+	.	gene_id "MSTRG.27925"; transcript_id "MSTRG.27925.128"; exon_number "3";
chr11	StringTie	exon	5708173	5708273	1000	+	.	gene_id "MSTRG.27925"; transcript_id "MSTRG.27925.128"; exon_number "4";
chr11	StringTie	exon	5708577	5708603	1000	+	.	gene_id "MSTRG.27925"; transcript_id "MSTRG.27925.128"; exon_number "5";
chr11	StringTie	exon	5734182	5734235	1000	+	.	gene_id "MSTRG.27925"; transcript_id "MSTRG.27925.128"; exon_number "6";
chr11	StringTie	exon	5735996	5736031	1000	+	.	gene_id "MSTRG.27925"; transcript_id "MSTRG.27925.128"; exon_number "7";
chr11	StringTie	exon	5748768	5748799	1000	+	.	gene_id "MSTRG.27925"; transcript_id "MSTRG.27925.128"; exon_number "8";
chr11	StringTie	exon	5754693	5762085	1000	+	.	gene_id "MSTRG.27925"; transcript_id "MSTRG.27925.128"; exon_number "9";
chr11	StringTie	transcript	5689424	5710863	1000	+	.	gene_id "MSTRG.27925"; transcript_id "MSTRG.27925.129";
chr11	StringTie	exon	5689424	5689485	1000	+	.	gene_id "MSTRG.27925"; transcript_id "MSTRG.27925.129"; exon_number "1";
chr11	StringTie	exon	5689773	5689899	1000	+	.	gene_id "MSTRG.27925"; transcript_id "MSTRG.27925.129"; exon_number "2";
chr11	StringTie	exon	5696167	5696655	1000	+	.	gene_id "MSTRG.27925"; transcript_id "MSTRG.27925.129"; exon_number "3";
chr11	StringTie	exon	5697248	5698545	1000	+	.	gene_id "MSTRG.27925"; transcript_id "MSTRG.27925.129"; exon_number "4";
chr11	StringTie	exon	5706594	5706616	1000	+	.	gene_id "MSTRG.27925"; transcript_id "MSTRG.27925.129"; exon_number "5";
chr11	StringTie	exon	5708173	5708273	1000	+	.	gene_id "MSTRG.27925"; transcript_id "MSTRG.27925.129"; exon_number "6";
chr11	StringTie	exon	5708577	5708603	1000	+	.	gene_id "MSTRG.27925"; transcript_id "MSTRG.27925.129"; exon_number "7";
chr11	StringTie	exon	5709053	5710863	1000	+	.	gene_id "MSTRG.27925"; transcript_id "MSTRG.27925.129"; exon_number "8";
chr11	StringTie	transcript	5596116	5612952	1000	+	.	gene_id "MSTRG.27925"; transcript_id "MSTRG.27925.13";
chr11	StringTie	exon	5596116	5596181	1000	+	.	gene_id "MSTRG.27925"; transcript_id "MSTRG.27925.13"; exon_number "1";
chr11	StringTie	exon	5596620	5596914	1000	+	.	gene_id "MSTRG.27925"; transcript_id "MSTRG.27925.13"; exon_number "2";
chr11	StringTie	exon	5603246	5603735	1000	+	.	gene_id "MSTRG.27925"; transcript_id "MSTRG.27925.13"; exon_number "3";
chr11	StringTie	exon	5604534	5604629	1000	+	.	gene_id "MSTRG.27925"; transcript_id "MSTRG.27925.13"; exon_number "4";
chr11	StringTie	exon	5605337	5605567	1000	+	.	gene_id "MSTRG.27925"; transcript_id "MSTRG.27925.13"; exon_number "5";
chr11	StringTie	exon	5608372	5608394	1000	+	.	gene_id "MSTRG.27925"; transcript_id "MSTRG.27925.13"; exon_number "6";
chr11	StringTie	exon	5610145	5610245	1000	+	.	gene_id "MSTRG.27925"; transcript_id "MSTRG.27925.13"; exon_number "7";
chr11	StringTie	exon	5610535	5610561	1000	+	.	gene_id "MSTRG.27925"; transcript_id "MSTRG.27925.13"; exon_number "8";
chr11	StringTie	exon	5610777	5612952	1000	+	.	gene_id "MSTRG.27925"; transcript_id "MSTRG.27925.13"; exon_number "9";
chr11	StringTie	transcript	5689432	5710914	1000	+	.	gene_id "MSTRG.27925"; transcript_id "MSTRG.27925.130";
chr11	StringTie	exon	5689432	5689899	1000	+	.	gene_id "MSTRG.27925"; transcript_id "MSTRG.27925.130"; exon_number "1";
chr11	StringTie	exon	5696167	5696655	1000	+	.	gene_id "MSTRG.27925"; transcript_id "MSTRG.27925.130"; exon_number "2";
chr11	StringTie	exon	5697248	5697469	1000	+	.	gene_id "MSTRG.27925"; transcript_id "MSTRG.27925.130"; exon_number "3";
chr11	StringTie	exon	5698315	5698545	1000	+	.	gene_id "MSTRG.27925"; transcript_id "MSTRG.27925.130"; exon_number "4";
chr11	StringTie	exon	5706594	5706616	1000	+	.	gene_id "MSTRG.27925"; transcript_id "MSTRG.27925.130"; exon_number "5";
chr11	StringTie	exon	5708173	5708273	1000	+	.	gene_id "MSTRG.27925"; transcript_id "MSTRG.27925.130"; exon_number "6";
chr11	StringTie	exon	5708577	5708603	1000	+	.	gene_id "MSTRG.27925"; transcript_id "MSTRG.27925.130"; exon_number "7";
chr11	StringTie	exon	5709053	5710914	1000	+	.	gene_id "MSTRG.27925"; transcript_id "MSTRG.27925.130"; exon_number "8";
chr11	StringTie	transcript	5689435	5719055	1000	+	.	gene_id "MSTRG.27925"; transcript_id "MSTRG.27925.131";
chr11	StringTie	exon	5689435	5689549	1000	+	.	gene_id "MSTRG.27925"; transcript_id "MSTRG.27925.131"; exon_number "1";
chr11	StringTie	exon	5689773	5689899	1000	+	.	gene_id "MSTRG.27925"; transcript_id "MSTRG.27925.131"; exon_number "2";
chr11	StringTie	exon	5696167	5696655	1000	+	.	gene_id "MSTRG.27925"; transcript_id "MSTRG.27925.131"; exon_number "3";
chr11	StringTie	exon	5698315	5698545	1000	+	.	gene_id "MSTRG.27925"; transcript_id "MSTRG.27925.131"; exon_number "4";
chr11	StringTie	exon	5706594	5706616	1000	+	.	gene_id "MSTRG.27925"; transcript_id "MSTRG.27925.131"; exon_number "5";
chr11	StringTie	exon	5708173	5708273	1000	+	.	gene_id "MSTRG.27925"; transcript_id "MSTRG.27925.131"; exon_number "6";
chr11	StringTie	exon	5708577	5708603	1000	+	.	gene_id "MSTRG.27925"; transcript_id "MSTRG.27925.131"; exon_number "7";
chr11	StringTie	exon	5709053	5709126	1000	+	.	gene_id "MSTRG.27925"; transcript_id "MSTRG.27925.131"; exon_number "8";
chr11	StringTie	exon	5714684	5719055	1000	+	.	gene_id "MSTRG.27925"; transcript_id "MSTRG.27925.131"; exon_number "9";
chr11	StringTie	transcript	5689435	5710935	1000	+	.	gene_id "MSTRG.27925"; transcript_id "MSTRG.27925.132";
chr11	StringTie	exon	5689435	5689449	1000	+	.	gene_id "MSTRG.27925"; transcript_id "MSTRG.27925.132"; exon_number "1";
chr11	StringTie	exon	5689773	5689899	1000	+	.	gene_id "MSTRG.27925"; transcript_id "MSTRG.27925.132"; exon_number "2";
chr11	StringTie	exon	5696175	5696655	1000	+	.	gene_id "MSTRG.27925"; transcript_id "MSTRG.27925.132"; exon_number "3";
chr11	StringTie	exon	5697248	5697343	1000	+	.	gene_id "MSTRG.27925"; transcript_id "MSTRG.27925.132"; exon_number "4";
chr11	StringTie	exon	5698315	5698545	1000	+	.	gene_id "MSTRG.27925"; transcript_id "MSTRG.27925.132"; exon_number "5";
chr11	StringTie	exon	5706594	5706616	1000	+	.	gene_id "MSTRG.27925"; transcript_id "MSTRG.27925.132"; exon_number "6";
chr11	StringTie	exon	5708173	5708603	1000	+	.	gene_id "MSTRG.27925"; transcript_id "MSTRG.27925.132"; exon_number "7";
chr11	StringTie	exon	5709053	5710935	1000	+	.	gene_id "MSTRG.27925"; transcript_id "MSTRG.27925.132"; exon_number "8";
chr11	StringTie	transcript	5689436	5717442	1000	+	.	gene_id "MSTRG.27925"; transcript_id "MSTRG.27925.133";
chr11	StringTie	exon	5689436	5689704	1000	+	.	gene_id "MSTRG.27925"; transcript_id "MSTRG.27925.133"; exon_number "1";
chr11	StringTie	exon	5689773	5689899	1000	+	.	gene_id "MSTRG.27925"; transcript_id "MSTRG.27925.133"; exon_number "2";
chr11	StringTie	exon	5696167	5696655	1000	+	.	gene_id "MSTRG.27925"; transcript_id "MSTRG.27925.133"; exon_number "3";
chr11	StringTie	exon	5697248	5698545	1000	+	.	gene_id "MSTRG.27925"; transcript_id "MSTRG.27925.133"; exon_number "4";
chr11	StringTie	exon	5706594	5706616	1000	+	.	gene_id "MSTRG.27925"; transcript_id "MSTRG.27925.133"; exon_number "5";
chr11	StringTie	exon	5708173	5708273	1000	+	.	gene_id "MSTRG.27925"; transcript_id "MSTRG.27925.133"; exon_number "6";
chr11	StringTie	exon	5708577	5708603	1000	+	.	gene_id "MSTRG.27925"; transcript_id "MSTRG.27925.133"; exon_number "7";
chr11	StringTie	exon	5709053	5709126	1000	+	.	gene_id "MSTRG.27925"; transcript_id "MSTRG.27925.133"; exon_number "8";
chr11	StringTie	exon	5714687	5717442	1000	+	.	gene_id "MSTRG.27925"; transcript_id "MSTRG.27925.133"; exon_number "9";
chr11	StringTie	transcript	5689439	5710863	1000	+	.	gene_id "MSTRG.27925"; transcript_id "MSTRG.27925.134";
chr11	StringTie	exon	5689439	5689456	1000	+	.	gene_id "MSTRG.27925"; transcript_id "MSTRG.27925.134"; exon_number "1";
chr11	StringTie	exon	5689773	5689899	1000	+	.	gene_id "MSTRG.27925"; transcript_id "MSTRG.27925.134"; exon_number "2";
chr11	StringTie	exon	5696167	5696655	1000	+	.	gene_id "MSTRG.27925"; transcript_id "MSTRG.27925.134"; exon_number "3";
chr11	StringTie	exon	5697248	5697343	1000	+	.	gene_id "MSTRG.27925"; transcript_id "MSTRG.27925.134"; exon_number "4";
chr11	StringTie	exon	5698315	5698545	1000	+	.	gene_id "MSTRG.27925"; transcript_id "MSTRG.27925.134"; exon_number "5";
chr11	StringTie	exon	5706594	5706616	1000	+	.	gene_id "MSTRG.27925"; transcript_id "MSTRG.27925.134"; exon_number "6";
chr11	StringTie	exon	5708173	5708273	1000	+	.	gene_id "MSTRG.27925"; transcript_id "MSTRG.27925.134"; exon_number "7";
chr11	StringTie	exon	5708577	5708603	1000	+	.	gene_id "MSTRG.27925"; transcript_id "MSTRG.27925.134"; exon_number "8";
chr11	StringTie	exon	5709053	5710863	1000	+	.	gene_id "MSTRG.27925"; transcript_id "MSTRG.27925.134"; exon_number "9";
chr11	StringTie	transcript	5689450	5717427	1000	+	.	gene_id "MSTRG.27925"; transcript_id "MSTRG.27925.135";
chr11	StringTie	exon	5689450	5689704	1000	+	.	gene_id "MSTRG.27925"; transcript_id "MSTRG.27925.135"; exon_number "1";
chr11	StringTie	exon	5689773	5689899	1000	+	.	gene_id "MSTRG.27925"; transcript_id "MSTRG.27925.135"; exon_number "2";
chr11	StringTie	exon	5696175	5696655	1000	+	.	gene_id "MSTRG.27925"; transcript_id "MSTRG.27925.135"; exon_number "3";
chr11	StringTie	exon	5697248	5697343	1000	+	.	gene_id "MSTRG.27925"; transcript_id "MSTRG.27925.135"; exon_number "4";
chr11	StringTie	exon	5698315	5698545	1000	+	.	gene_id "MSTRG.27925"; transcript_id "MSTRG.27925.135"; exon_number "5";
chr11	StringTie	exon	5706594	5706616	1000	+	.	gene_id "MSTRG.27925"; transcript_id "MSTRG.27925.135"; exon_number "6";
chr11	StringTie	exon	5708173	5708273	1000	+	.	gene_id "MSTRG.27925"; transcript_id "MSTRG.27925.135"; exon_number "7";
chr11	StringTie	exon	5708577	5708603	1000	+	.	gene_id "MSTRG.27925"; transcript_id "MSTRG.27925.135"; exon_number "8";
chr11	StringTie	exon	5709053	5717427	1000	+	.	gene_id "MSTRG.27925"; transcript_id "MSTRG.27925.135"; exon_number "9";
chr11	StringTie	transcript	5689457	5710863	1000	+	.	gene_id "MSTRG.27925"; transcript_id "MSTRG.27925.136";
chr11	StringTie	exon	5689457	5689485	1000	+	.	gene_id "MSTRG.27925"; transcript_id "MSTRG.27925.136"; exon_number "1";
chr11	StringTie	exon	5689773	5689899	1000	+	.	gene_id "MSTRG.27925"; transcript_id "MSTRG.27925.136"; exon_number "2";
chr11	StringTie	exon	5696167	5696655	1000	+	.	gene_id "MSTRG.27925"; transcript_id "MSTRG.27925.136"; exon_number "3";
chr11	StringTie	exon	5697248	5697343	1000	+	.	gene_id "MSTRG.27925"; transcript_id "MSTRG.27925.136"; exon_number "4";
chr11	StringTie	exon	5698315	5698545	1000	+	.	gene_id "MSTRG.27925"; transcript_id "MSTRG.27925.136"; exon_number "5";
chr11	StringTie	exon	5706594	5706616	1000	+	.	gene_id "MSTRG.27925"; transcript_id "MSTRG.27925.136"; exon_number "6";
chr11	StringTie	exon	5708173	5708273	1000	+	.	gene_id "MSTRG.27925"; transcript_id "MSTRG.27925.136"; exon_number "7";
chr11	StringTie	exon	5708577	5708603	1000	+	.	gene_id "MSTRG.27925"; transcript_id "MSTRG.27925.136"; exon_number "8";
chr11	StringTie	exon	5709053	5710863	1000	+	.	gene_id "MSTRG.27925"; transcript_id "MSTRG.27925.136"; exon_number "9";
chr11	StringTie	transcript	5689458	5710971	1000	+	.	gene_id "MSTRG.27925"; transcript_id "MSTRG.27925.137";
chr11	StringTie	exon	5689458	5689899	1000	+	.	gene_id "MSTRG.27925"; transcript_id "MSTRG.27925.137"; exon_number "1";
chr11	StringTie	exon	5696175	5696655	1000	+	.	gene_id "MSTRG.27925"; transcript_id "MSTRG.27925.137"; exon_number "2";
chr11	StringTie	exon	5697248	5697343	1000	+	.	gene_id "MSTRG.27925"; transcript_id "MSTRG.27925.137"; exon_number "3";
chr11	StringTie	exon	5698315	5698545	1000	+	.	gene_id "MSTRG.27925"; transcript_id "MSTRG.27925.137"; exon_number "4";
chr11	StringTie	exon	5708173	5708273	1000	+	.	gene_id "MSTRG.27925"; transcript_id "MSTRG.27925.137"; exon_number "5";
chr11	StringTie	exon	5708577	5708603	1000	+	.	gene_id "MSTRG.27925"; transcript_id "MSTRG.27925.137"; exon_number "6";
chr11	StringTie	exon	5709053	5710971	1000	+	.	gene_id "MSTRG.27925"; transcript_id "MSTRG.27925.137"; exon_number "7";
chr11	StringTie	transcript	5689531	5717398	1000	+	.	gene_id "MSTRG.27925"; transcript_id "MSTRG.27925.138";
chr11	StringTie	exon	5689531	5689564	1000	+	.	gene_id "MSTRG.27925"; transcript_id "MSTRG.27925.138"; exon_number "1";
chr11	StringTie	exon	5689773	5689899	1000	+	.	gene_id "MSTRG.27925"; transcript_id "MSTRG.27925.138"; exon_number "2";
chr11	StringTie	exon	5696167	5697343	1000	+	.	gene_id "MSTRG.27925"; transcript_id "MSTRG.27925.138"; exon_number "3";
chr11	StringTie	exon	5698315	5698545	1000	+	.	gene_id "MSTRG.27925"; transcript_id "MSTRG.27925.138"; exon_number "4";
chr11	StringTie	exon	5706594	5706616	1000	+	.	gene_id "MSTRG.27925"; transcript_id "MSTRG.27925.138"; exon_number "5";
chr11	StringTie	exon	5708173	5708273	1000	+	.	gene_id "MSTRG.27925"; transcript_id "MSTRG.27925.138"; exon_number "6";
chr11	StringTie	exon	5708577	5708603	1000	+	.	gene_id "MSTRG.27925"; transcript_id "MSTRG.27925.138"; exon_number "7";
chr11	StringTie	exon	5709053	5709126	1000	+	.	gene_id "MSTRG.27925"; transcript_id "MSTRG.27925.138"; exon_number "8";
chr11	StringTie	exon	5714687	5717398	1000	+	.	gene_id "MSTRG.27925"; transcript_id "MSTRG.27925.138"; exon_number "9";
chr11	StringTie	transcript	5689595	5710807	1000	+	.	gene_id "MSTRG.27925"; transcript_id "MSTRG.27925.139";
chr11	StringTie	exon	5689595	5689899	1000	+	.	gene_id "MSTRG.27925"; transcript_id "MSTRG.27925.139"; exon_number "1";
chr11	StringTie	exon	5696117	5696655	1000	+	.	gene_id "MSTRG.27925"; transcript_id "MSTRG.27925.139"; exon_number "2";
chr11	StringTie	exon	5697248	5697343	1000	+	.	gene_id "MSTRG.27925"; transcript_id "MSTRG.27925.139"; exon_number "3";
chr11	StringTie	exon	5698315	5698545	1000	+	.	gene_id "MSTRG.27925"; transcript_id "MSTRG.27925.139"; exon_number "4";
chr11	StringTie	exon	5706594	5706616	1000	+	.	gene_id "MSTRG.27925"; transcript_id "MSTRG.27925.139"; exon_number "5";
chr11	StringTie	exon	5708173	5708603	1000	+	.	gene_id "MSTRG.27925"; transcript_id "MSTRG.27925.139"; exon_number "6";
chr11	StringTie	exon	5709053	5710807	1000	+	.	gene_id "MSTRG.27925"; transcript_id "MSTRG.27925.139"; exon_number "7";
chr11	StringTie	transcript	5596122	5612914	1000	+	.	gene_id "MSTRG.27925"; transcript_id "MSTRG.27925.14";
chr11	StringTie	exon	5596122	5596181	1000	+	.	gene_id "MSTRG.27925"; transcript_id "MSTRG.27925.14"; exon_number "1";
chr11	StringTie	exon	5604537	5604629	1000	+	.	gene_id "MSTRG.27925"; transcript_id "MSTRG.27925.14"; exon_number "2";
chr11	StringTie	exon	5605337	5605567	1000	+	.	gene_id "MSTRG.27925"; transcript_id "MSTRG.27925.14"; exon_number "3";
chr11	StringTie	exon	5608372	5608394	1000	+	.	gene_id "MSTRG.27925"; transcript_id "MSTRG.27925.14"; exon_number "4";
chr11	StringTie	exon	5610145	5610245	1000	+	.	gene_id "MSTRG.27925"; transcript_id "MSTRG.27925.14"; exon_number "5";
chr11	StringTie	exon	5610535	5610561	1000	+	.	gene_id "MSTRG.27925"; transcript_id "MSTRG.27925.14"; exon_number "6";
chr11	StringTie	exon	5610777	5612914	1000	+	.	gene_id "MSTRG.27925"; transcript_id "MSTRG.27925.14"; exon_number "7";
chr11	StringTie	transcript	5689609	5711317	1000	+	.	gene_id "MSTRG.27925"; transcript_id "MSTRG.27925.140";
chr11	StringTie	exon	5689609	5689704	1000	+	.	gene_id "MSTRG.27925"; transcript_id "MSTRG.27925.140"; exon_number "1";
chr11	StringTie	exon	5689773	5689899	1000	+	.	gene_id "MSTRG.27925"; transcript_id "MSTRG.27925.140"; exon_number "2";
chr11	StringTie	exon	5696167	5696655	1000	+	.	gene_id "MSTRG.27925"; transcript_id "MSTRG.27925.140"; exon_number "3";
chr11	StringTie	exon	5697248	5697343	1000	+	.	gene_id "MSTRG.27925"; transcript_id "MSTRG.27925.140"; exon_number "4";
chr11	StringTie	exon	5698315	5698545	1000	+	.	gene_id "MSTRG.27925"; transcript_id "MSTRG.27925.140"; exon_number "5";
chr11	StringTie	exon	5706594	5706616	1000	+	.	gene_id "MSTRG.27925"; transcript_id "MSTRG.27925.140"; exon_number "6";
chr11	StringTie	exon	5708173	5708270	1000	+	.	gene_id "MSTRG.27925"; transcript_id "MSTRG.27925.140"; exon_number "7";
chr11	StringTie	exon	5708575	5708603	1000	+	.	gene_id "MSTRG.27925"; transcript_id "MSTRG.27925.140"; exon_number "8";
chr11	StringTie	exon	5709053	5711317	1000	+	.	gene_id "MSTRG.27925"; transcript_id "MSTRG.27925.140"; exon_number "9";
chr11	StringTie	transcript	5689613	5710770	1000	+	.	gene_id "MSTRG.27925"; transcript_id "MSTRG.27925.141";
chr11	StringTie	exon	5689613	5689672	1000	+	.	gene_id "MSTRG.27925"; transcript_id "MSTRG.27925.141"; exon_number "1";
chr11	StringTie	exon	5689773	5689899	1000	+	.	gene_id "MSTRG.27925"; transcript_id "MSTRG.27925.141"; exon_number "2";
chr11	StringTie	exon	5696167	5696655	1000	+	.	gene_id "MSTRG.27925"; transcript_id "MSTRG.27925.141"; exon_number "3";
chr11	StringTie	exon	5697248	5698545	1000	+	.	gene_id "MSTRG.27925"; transcript_id "MSTRG.27925.141"; exon_number "4";
chr11	StringTie	exon	5706594	5706616	1000	+	.	gene_id "MSTRG.27925"; transcript_id "MSTRG.27925.141"; exon_number "5";
chr11	StringTie	exon	5708173	5708273	1000	+	.	gene_id "MSTRG.27925"; transcript_id "MSTRG.27925.141"; exon_number "6";
chr11	StringTie	exon	5708577	5708603	1000	+	.	gene_id "MSTRG.27925"; transcript_id "MSTRG.27925.141"; exon_number "7";
chr11	StringTie	exon	5709053	5710770	1000	+	.	gene_id "MSTRG.27925"; transcript_id "MSTRG.27925.141"; exon_number "8";
chr11	StringTie	transcript	5689616	5710954	1000	+	.	gene_id "MSTRG.27925"; transcript_id "MSTRG.27925.142";
chr11	StringTie	exon	5689616	5689899	1000	+	.	gene_id "MSTRG.27925"; transcript_id "MSTRG.27925.142"; exon_number "1";
chr11	StringTie	exon	5696167	5696655	1000	+	.	gene_id "MSTRG.27925"; transcript_id "MSTRG.27925.142"; exon_number "2";
chr11	StringTie	exon	5697248	5698545	1000	+	.	gene_id "MSTRG.27925"; transcript_id "MSTRG.27925.142"; exon_number "3";
chr11	StringTie	exon	5708173	5708273	1000	+	.	gene_id "MSTRG.27925"; transcript_id "MSTRG.27925.142"; exon_number "4";
chr11	StringTie	exon	5708577	5708603	1000	+	.	gene_id "MSTRG.27925"; transcript_id "MSTRG.27925.142"; exon_number "5";
chr11	StringTie	exon	5709053	5710954	1000	+	.	gene_id "MSTRG.27925"; transcript_id "MSTRG.27925.142"; exon_number "6";
chr11	StringTie	transcript	5689623	5710742	1000	+	.	gene_id "MSTRG.27925"; transcript_id "MSTRG.27925.143";
chr11	StringTie	exon	5689623	5689899	1000	+	.	gene_id "MSTRG.27925"; transcript_id "MSTRG.27925.143"; exon_number "1";
chr11	StringTie	exon	5696167	5696655	1000	+	.	gene_id "MSTRG.27925"; transcript_id "MSTRG.27925.143"; exon_number "2";
chr11	StringTie	exon	5697248	5697343	1000	+	.	gene_id "MSTRG.27925"; transcript_id "MSTRG.27925.143"; exon_number "3";
chr11	StringTie	exon	5698315	5698545	1000	+	.	gene_id "MSTRG.27925"; transcript_id "MSTRG.27925.143"; exon_number "4";
chr11	StringTie	exon	5706594	5706616	1000	+	.	gene_id "MSTRG.27925"; transcript_id "MSTRG.27925.143"; exon_number "5";
chr11	StringTie	exon	5708173	5708273	1000	+	.	gene_id "MSTRG.27925"; transcript_id "MSTRG.27925.143"; exon_number "6";
chr11	StringTie	exon	5708577	5708603	1000	+	.	gene_id "MSTRG.27925"; transcript_id "MSTRG.27925.143"; exon_number "7";
chr11	StringTie	exon	5709054	5710742	1000	+	.	gene_id "MSTRG.27925"; transcript_id "MSTRG.27925.143"; exon_number "8";
chr11	StringTie	transcript	5689623	5710742	1000	+	.	gene_id "MSTRG.27925"; transcript_id "MSTRG.27925.144";
chr11	StringTie	exon	5689623	5689704	1000	+	.	gene_id "MSTRG.27925"; transcript_id "MSTRG.27925.144"; exon_number "1";
chr11	StringTie	exon	5689773	5689899	1000	+	.	gene_id "MSTRG.27925"; transcript_id "MSTRG.27925.144"; exon_number "2";
chr11	StringTie	exon	5696167	5696655	1000	+	.	gene_id "MSTRG.27925"; transcript_id "MSTRG.27925.144"; exon_number "3";
chr11	StringTie	exon	5697248	5697343	1000	+	.	gene_id "MSTRG.27925"; transcript_id "MSTRG.27925.144"; exon_number "4";
chr11	StringTie	exon	5698315	5698545	1000	+	.	gene_id "MSTRG.27925"; transcript_id "MSTRG.27925.144"; exon_number "5";
chr11	StringTie	exon	5706594	5706616	1000	+	.	gene_id "MSTRG.27925"; transcript_id "MSTRG.27925.144"; exon_number "6";
chr11	StringTie	exon	5708173	5708273	1000	+	.	gene_id "MSTRG.27925"; transcript_id "MSTRG.27925.144"; exon_number "7";
chr11	StringTie	exon	5708577	5708603	1000	+	.	gene_id "MSTRG.27925"; transcript_id "MSTRG.27925.144"; exon_number "8";
chr11	StringTie	exon	5709054	5710742	1000	+	.	gene_id "MSTRG.27925"; transcript_id "MSTRG.27925.144"; exon_number "9";
chr11	StringTie	transcript	5689632	5710938	1000	+	.	gene_id "MSTRG.27925"; transcript_id "MSTRG.27925.145";
chr11	StringTie	exon	5689632	5689704	1000	+	.	gene_id "MSTRG.27925"; transcript_id "MSTRG.27925.145"; exon_number "1";
chr11	StringTie	exon	5689773	5689899	1000	+	.	gene_id "MSTRG.27925"; transcript_id "MSTRG.27925.145"; exon_number "2";
chr11	StringTie	exon	5696167	5696655	1000	+	.	gene_id "MSTRG.27925"; transcript_id "MSTRG.27925.145"; exon_number "3";
chr11	StringTie	exon	5697248	5697469	1000	+	.	gene_id "MSTRG.27925"; transcript_id "MSTRG.27925.145"; exon_number "4";
chr11	StringTie	exon	5698315	5698545	1000	+	.	gene_id "MSTRG.27925"; transcript_id "MSTRG.27925.145"; exon_number "5";
chr11	StringTie	exon	5706594	5706616	1000	+	.	gene_id "MSTRG.27925"; transcript_id "MSTRG.27925.145"; exon_number "6";
chr11	StringTie	exon	5708173	5708273	1000	+	.	gene_id "MSTRG.27925"; transcript_id "MSTRG.27925.145"; exon_number "7";
chr11	StringTie	exon	5708577	5708603	1000	+	.	gene_id "MSTRG.27925"; transcript_id "MSTRG.27925.145"; exon_number "8";
chr11	StringTie	exon	5709053	5710938	1000	+	.	gene_id "MSTRG.27925"; transcript_id "MSTRG.27925.145"; exon_number "9";
chr11	StringTie	transcript	5689632	5715043	1000	+	.	gene_id "MSTRG.27925"; transcript_id "MSTRG.27925.146";
chr11	StringTie	exon	5689632	5689899	1000	+	.	gene_id "MSTRG.27925"; transcript_id "MSTRG.27925.146"; exon_number "1";
chr11	StringTie	exon	5696167	5698545	1000	+	.	gene_id "MSTRG.27925"; transcript_id "MSTRG.27925.146"; exon_number "2";
chr11	StringTie	exon	5706594	5706616	1000	+	.	gene_id "MSTRG.27925"; transcript_id "MSTRG.27925.146"; exon_number "3";
chr11	StringTie	exon	5708173	5708273	1000	+	.	gene_id "MSTRG.27925"; transcript_id "MSTRG.27925.146"; exon_number "4";
chr11	StringTie	exon	5708577	5708603	1000	+	.	gene_id "MSTRG.27925"; transcript_id "MSTRG.27925.146"; exon_number "5";
chr11	StringTie	exon	5714687	5715043	1000	+	.	gene_id "MSTRG.27925"; transcript_id "MSTRG.27925.146"; exon_number "6";
chr11	StringTie	transcript	5689638	5713978	1000	+	.	gene_id "MSTRG.27925"; transcript_id "MSTRG.27925.147";
chr11	StringTie	exon	5689638	5691176	1000	+	.	gene_id "MSTRG.27925"; transcript_id "MSTRG.27925.147"; exon_number "1";
chr11	StringTie	exon	5696167	5696655	1000	+	.	gene_id "MSTRG.27925"; transcript_id "MSTRG.27925.147"; exon_number "2";
chr11	StringTie	exon	5697248	5697343	1000	+	.	gene_id "MSTRG.27925"; transcript_id "MSTRG.27925.147"; exon_number "3";
chr11	StringTie	exon	5698315	5698545	1000	+	.	gene_id "MSTRG.27925"; transcript_id "MSTRG.27925.147"; exon_number "4";
chr11	StringTie	exon	5706594	5706616	1000	+	.	gene_id "MSTRG.27925"; transcript_id "MSTRG.27925.147"; exon_number "5";
chr11	StringTie	exon	5708173	5708273	1000	+	.	gene_id "MSTRG.27925"; transcript_id "MSTRG.27925.147"; exon_number "6";
chr11	StringTie	exon	5708577	5708603	1000	+	.	gene_id "MSTRG.27925"; transcript_id "MSTRG.27925.147"; exon_number "7";
chr11	StringTie	exon	5709053	5713978	1000	+	.	gene_id "MSTRG.27925"; transcript_id "MSTRG.27925.147"; exon_number "8";
chr11	StringTie	transcript	5689639	5711421	1000	+	.	gene_id "MSTRG.27925"; transcript_id "MSTRG.27925.148";
chr11	StringTie	exon	5689639	5689899	1000	+	.	gene_id "MSTRG.27925"; transcript_id "MSTRG.27925.148"; exon_number "1";
chr11	StringTie	exon	5696175	5696655	1000	+	.	gene_id "MSTRG.27925"; transcript_id "MSTRG.27925.148"; exon_number "2";
chr11	StringTie	exon	5697248	5697343	1000	+	.	gene_id "MSTRG.27925"; transcript_id "MSTRG.27925.148"; exon_number "3";
chr11	StringTie	exon	5698315	5698545	1000	+	.	gene_id "MSTRG.27925"; transcript_id "MSTRG.27925.148"; exon_number "4";
chr11	StringTie	exon	5706594	5706616	1000	+	.	gene_id "MSTRG.27925"; transcript_id "MSTRG.27925.148"; exon_number "5";
chr11	StringTie	exon	5708173	5708270	1000	+	.	gene_id "MSTRG.27925"; transcript_id "MSTRG.27925.148"; exon_number "6";
chr11	StringTie	exon	5708575	5708603	1000	+	.	gene_id "MSTRG.27925"; transcript_id "MSTRG.27925.148"; exon_number "7";
chr11	StringTie	exon	5709053	5711421	1000	+	.	gene_id "MSTRG.27925"; transcript_id "MSTRG.27925.148"; exon_number "8";
chr11	StringTie	transcript	5689644	5710736	1000	+	.	gene_id "MSTRG.27925"; transcript_id "MSTRG.27925.149";
chr11	StringTie	exon	5689644	5689899	1000	+	.	gene_id "MSTRG.27925"; transcript_id "MSTRG.27925.149"; exon_number "1";
chr11	StringTie	exon	5696167	5696655	1000	+	.	gene_id "MSTRG.27925"; transcript_id "MSTRG.27925.149"; exon_number "2";
chr11	StringTie	exon	5697248	5697343	1000	+	.	gene_id "MSTRG.27925"; transcript_id "MSTRG.27925.149"; exon_number "3";
chr11	StringTie	exon	5698315	5698543	1000	+	.	gene_id "MSTRG.27925"; transcript_id "MSTRG.27925.149"; exon_number "4";
chr11	StringTie	exon	5706594	5706616	1000	+	.	gene_id "MSTRG.27925"; transcript_id "MSTRG.27925.149"; exon_number "5";
chr11	StringTie	exon	5708173	5708273	1000	+	.	gene_id "MSTRG.27925"; transcript_id "MSTRG.27925.149"; exon_number "6";
chr11	StringTie	exon	5708577	5708603	1000	+	.	gene_id "MSTRG.27925"; transcript_id "MSTRG.27925.149"; exon_number "7";
chr11	StringTie	exon	5709053	5710736	1000	+	.	gene_id "MSTRG.27925"; transcript_id "MSTRG.27925.149"; exon_number "8";
chr11	StringTie	transcript	5596122	5612918	1000	+	.	gene_id "MSTRG.27925"; transcript_id "MSTRG.27925.15";
chr11	StringTie	exon	5596122	5596181	1000	+	.	gene_id "MSTRG.27925"; transcript_id "MSTRG.27925.15"; exon_number "1";
chr11	StringTie	exon	5603246	5603735	1000	+	.	gene_id "MSTRG.27925"; transcript_id "MSTRG.27925.15"; exon_number "2";
chr11	StringTie	exon	5604540	5604629	1000	+	.	gene_id "MSTRG.27925"; transcript_id "MSTRG.27925.15"; exon_number "3";
chr11	StringTie	exon	5605337	5605567	1000	+	.	gene_id "MSTRG.27925"; transcript_id "MSTRG.27925.15"; exon_number "4";
chr11	StringTie	exon	5608372	5608394	1000	+	.	gene_id "MSTRG.27925"; transcript_id "MSTRG.27925.15"; exon_number "5";
chr11	StringTie	exon	5610145	5610245	1000	+	.	gene_id "MSTRG.27925"; transcript_id "MSTRG.27925.15"; exon_number "6";
chr11	StringTie	exon	5610535	5610561	1000	+	.	gene_id "MSTRG.27925"; transcript_id "MSTRG.27925.15"; exon_number "7";
chr11	StringTie	exon	5610777	5612918	1000	+	.	gene_id "MSTRG.27925"; transcript_id "MSTRG.27925.15"; exon_number "8";
chr11	StringTie	transcript	5689644	5710916	1000	+	.	gene_id "MSTRG.27925"; transcript_id "MSTRG.27925.150";
chr11	StringTie	exon	5689644	5689672	1000	+	.	gene_id "MSTRG.27925"; transcript_id "MSTRG.27925.150"; exon_number "1";
chr11	StringTie	exon	5689773	5689899	1000	+	.	gene_id "MSTRG.27925"; transcript_id "MSTRG.27925.150"; exon_number "2";
chr11	StringTie	exon	5696167	5696655	1000	+	.	gene_id "MSTRG.27925"; transcript_id "MSTRG.27925.150"; exon_number "3";
chr11	StringTie	exon	5697248	5697343	1000	+	.	gene_id "MSTRG.27925"; transcript_id "MSTRG.27925.150"; exon_number "4";
chr11	StringTie	exon	5698315	5698545	1000	+	.	gene_id "MSTRG.27925"; transcript_id "MSTRG.27925.150"; exon_number "5";
chr11	StringTie	exon	5706594	5706616	1000	+	.	gene_id "MSTRG.27925"; transcript_id "MSTRG.27925.150"; exon_number "6";
chr11	StringTie	exon	5708173	5708273	1000	+	.	gene_id "MSTRG.27925"; transcript_id "MSTRG.27925.150"; exon_number "7";
chr11	StringTie	exon	5708577	5708603	1000	+	.	gene_id "MSTRG.27925"; transcript_id "MSTRG.27925.150"; exon_number "8";
chr11	StringTie	exon	5709053	5710916	1000	+	.	gene_id "MSTRG.27925"; transcript_id "MSTRG.27925.150"; exon_number "9";
chr11	StringTie	transcript	5689656	5710864	1000	+	.	gene_id "MSTRG.27925"; transcript_id "MSTRG.27925.151";
chr11	StringTie	exon	5689656	5689899	1000	+	.	gene_id "MSTRG.27925"; transcript_id "MSTRG.27925.151"; exon_number "1";
chr11	StringTie	exon	5698315	5698545	1000	+	.	gene_id "MSTRG.27925"; transcript_id "MSTRG.27925.151"; exon_number "2";
chr11	StringTie	exon	5706594	5706616	1000	+	.	gene_id "MSTRG.27925"; transcript_id "MSTRG.27925.151"; exon_number "3";
chr11	StringTie	exon	5708173	5708273	1000	+	.	gene_id "MSTRG.27925"; transcript_id "MSTRG.27925.151"; exon_number "4";
chr11	StringTie	exon	5708577	5708603	1000	+	.	gene_id "MSTRG.27925"; transcript_id "MSTRG.27925.151"; exon_number "5";
chr11	StringTie	exon	5709053	5710864	1000	+	.	gene_id "MSTRG.27925"; transcript_id "MSTRG.27925.151"; exon_number "6";
chr11	StringTie	transcript	5689661	5755922	1000	+	.	gene_id "MSTRG.27925"; transcript_id "MSTRG.27925.152";
chr11	StringTie	exon	5689661	5689899	1000	+	.	gene_id "MSTRG.27925"; transcript_id "MSTRG.27925.152"; exon_number "1";
chr11	StringTie	exon	5696167	5698545	1000	+	.	gene_id "MSTRG.27925"; transcript_id "MSTRG.27925.152"; exon_number "2";
chr11	StringTie	exon	5706594	5708273	1000	+	.	gene_id "MSTRG.27925"; transcript_id "MSTRG.27925.152"; exon_number "3";
chr11	StringTie	exon	5708577	5708603	1000	+	.	gene_id "MSTRG.27925"; transcript_id "MSTRG.27925.152"; exon_number "4";
chr11	StringTie	exon	5734179	5734235	1000	+	.	gene_id "MSTRG.27925"; transcript_id "MSTRG.27925.152"; exon_number "5";
chr11	StringTie	exon	5735996	5736031	1000	+	.	gene_id "MSTRG.27925"; transcript_id "MSTRG.27925.152"; exon_number "6";
chr11	StringTie	exon	5754693	5755922	1000	+	.	gene_id "MSTRG.27925"; transcript_id "MSTRG.27925.152"; exon_number "7";
chr11	StringTie	transcript	5689666	5710863	1000	+	.	gene_id "MSTRG.27925"; transcript_id "MSTRG.27925.153";
chr11	StringTie	exon	5689666	5689899	1000	+	.	gene_id "MSTRG.27925"; transcript_id "MSTRG.27925.153"; exon_number "1";
chr11	StringTie	exon	5696167	5696655	1000	+	.	gene_id "MSTRG.27925"; transcript_id "MSTRG.27925.153"; exon_number "2";
chr11	StringTie	exon	5697248	5697343	1000	+	.	gene_id "MSTRG.27925"; transcript_id "MSTRG.27925.153"; exon_number "3";
chr11	StringTie	exon	5698315	5698545	1000	+	.	gene_id "MSTRG.27925"; transcript_id "MSTRG.27925.153"; exon_number "4";
chr11	StringTie	exon	5706594	5706616	1000	+	.	gene_id "MSTRG.27925"; transcript_id "MSTRG.27925.153"; exon_number "5";
chr11	StringTie	exon	5708173	5708273	1000	+	.	gene_id "MSTRG.27925"; transcript_id "MSTRG.27925.153"; exon_number "6";
chr11	StringTie	exon	5709053	5710863	1000	+	.	gene_id "MSTRG.27925"; transcript_id "MSTRG.27925.153"; exon_number "7";
chr11	StringTie	transcript	5689666	5710863	1000	+	.	gene_id "MSTRG.27925"; transcript_id "MSTRG.27925.154";
chr11	StringTie	exon	5689666	5689704	1000	+	.	gene_id "MSTRG.27925"; transcript_id "MSTRG.27925.154"; exon_number "1";
chr11	StringTie	exon	5689800	5689899	1000	+	.	gene_id "MSTRG.27925"; transcript_id "MSTRG.27925.154"; exon_number "2";
chr11	StringTie	exon	5696167	5696655	1000	+	.	gene_id "MSTRG.27925"; transcript_id "MSTRG.27925.154"; exon_number "3";
chr11	StringTie	exon	5697248	5697343	1000	+	.	gene_id "MSTRG.27925"; transcript_id "MSTRG.27925.154"; exon_number "4";
chr11	StringTie	exon	5698315	5698545	1000	+	.	gene_id "MSTRG.27925"; transcript_id "MSTRG.27925.154"; exon_number "5";
chr11	StringTie	exon	5706594	5706616	1000	+	.	gene_id "MSTRG.27925"; transcript_id "MSTRG.27925.154"; exon_number "6";
chr11	StringTie	exon	5708173	5708273	1000	+	.	gene_id "MSTRG.27925"; transcript_id "MSTRG.27925.154"; exon_number "7";
chr11	StringTie	exon	5709053	5710863	1000	+	.	gene_id "MSTRG.27925"; transcript_id "MSTRG.27925.154"; exon_number "8";
chr11	StringTie	transcript	5689667	5710859	1000	+	.	gene_id "MSTRG.27925"; transcript_id "MSTRG.27925.155";
chr11	StringTie	exon	5689667	5689899	1000	+	.	gene_id "MSTRG.27925"; transcript_id "MSTRG.27925.155"; exon_number "1";
chr11	StringTie	exon	5696167	5696655	1000	+	.	gene_id "MSTRG.27925"; transcript_id "MSTRG.27925.155"; exon_number "2";
chr11	StringTie	exon	5697248	5698545	1000	+	.	gene_id "MSTRG.27925"; transcript_id "MSTRG.27925.155"; exon_number "3";
chr11	StringTie	exon	5706594	5706616	1000	+	.	gene_id "MSTRG.27925"; transcript_id "MSTRG.27925.155"; exon_number "4";
chr11	StringTie	exon	5708173	5708263	1000	+	.	gene_id "MSTRG.27925"; transcript_id "MSTRG.27925.155"; exon_number "5";
chr11	StringTie	exon	5708575	5708603	1000	+	.	gene_id "MSTRG.27925"; transcript_id "MSTRG.27925.155"; exon_number "6";
chr11	StringTie	exon	5709053	5710859	1000	+	.	gene_id "MSTRG.27925"; transcript_id "MSTRG.27925.155"; exon_number "7";
chr11	StringTie	transcript	5689673	5710891	1000	+	.	gene_id "MSTRG.27925"; transcript_id "MSTRG.27925.156";
chr11	StringTie	exon	5689673	5689704	1000	+	.	gene_id "MSTRG.27925"; transcript_id "MSTRG.27925.156"; exon_number "1";
chr11	StringTie	exon	5689773	5689899	1000	+	.	gene_id "MSTRG.27925"; transcript_id "MSTRG.27925.156"; exon_number "2";
chr11	StringTie	exon	5696167	5696655	1000	+	.	gene_id "MSTRG.27925"; transcript_id "MSTRG.27925.156"; exon_number "3";
chr11	StringTie	exon	5698315	5698545	1000	+	.	gene_id "MSTRG.27925"; transcript_id "MSTRG.27925.156"; exon_number "4";
chr11	StringTie	exon	5706594	5706616	1000	+	.	gene_id "MSTRG.27925"; transcript_id "MSTRG.27925.156"; exon_number "5";
chr11	StringTie	exon	5708173	5708273	1000	+	.	gene_id "MSTRG.27925"; transcript_id "MSTRG.27925.156"; exon_number "6";
chr11	StringTie	exon	5708577	5708603	1000	+	.	gene_id "MSTRG.27925"; transcript_id "MSTRG.27925.156"; exon_number "7";
chr11	StringTie	exon	5709053	5710891	1000	+	.	gene_id "MSTRG.27925"; transcript_id "MSTRG.27925.156"; exon_number "8";
chr11	StringTie	transcript	5689682	5719082	1000	+	.	gene_id "MSTRG.27925"; transcript_id "MSTRG.27925.157";
chr11	StringTie	exon	5689682	5689899	1000	+	.	gene_id "MSTRG.27925"; transcript_id "MSTRG.27925.157"; exon_number "1";
chr11	StringTie	exon	5696167	5697343	1000	+	.	gene_id "MSTRG.27925"; transcript_id "MSTRG.27925.157"; exon_number "2";
chr11	StringTie	exon	5698315	5698545	1000	+	.	gene_id "MSTRG.27925"; transcript_id "MSTRG.27925.157"; exon_number "3";
chr11	StringTie	exon	5706594	5706616	1000	+	.	gene_id "MSTRG.27925"; transcript_id "MSTRG.27925.157"; exon_number "4";
chr11	StringTie	exon	5708173	5708273	1000	+	.	gene_id "MSTRG.27925"; transcript_id "MSTRG.27925.157"; exon_number "5";
chr11	StringTie	exon	5708577	5708603	1000	+	.	gene_id "MSTRG.27925"; transcript_id "MSTRG.27925.157"; exon_number "6";
chr11	StringTie	exon	5714687	5719082	1000	+	.	gene_id "MSTRG.27925"; transcript_id "MSTRG.27925.157"; exon_number "7";
chr11	StringTie	transcript	5689749	5710863	1000	+	.	gene_id "MSTRG.27925"; transcript_id "MSTRG.27925.160";
chr11	StringTie	exon	5689749	5689899	1000	+	.	gene_id "MSTRG.27925"; transcript_id "MSTRG.27925.160"; exon_number "1";
chr11	StringTie	exon	5696167	5696655	1000	+	.	gene_id "MSTRG.27925"; transcript_id "MSTRG.27925.160"; exon_number "2";
chr11	StringTie	exon	5697248	5697343	1000	+	.	gene_id "MSTRG.27925"; transcript_id "MSTRG.27925.160"; exon_number "3";
chr11	StringTie	exon	5698327	5698545	1000	+	.	gene_id "MSTRG.27925"; transcript_id "MSTRG.27925.160"; exon_number "4";
chr11	StringTie	exon	5706594	5706616	1000	+	.	gene_id "MSTRG.27925"; transcript_id "MSTRG.27925.160"; exon_number "5";
chr11	StringTie	exon	5708173	5708273	1000	+	.	gene_id "MSTRG.27925"; transcript_id "MSTRG.27925.160"; exon_number "6";
chr11	StringTie	exon	5708577	5708603	1000	+	.	gene_id "MSTRG.27925"; transcript_id "MSTRG.27925.160"; exon_number "7";
chr11	StringTie	exon	5709053	5710863	1000	+	.	gene_id "MSTRG.27925"; transcript_id "MSTRG.27925.160"; exon_number "8";
chr11	StringTie	transcript	5689757	5710740	1000	+	.	gene_id "MSTRG.27925"; transcript_id "MSTRG.27925.161";
chr11	StringTie	exon	5689757	5689899	1000	+	.	gene_id "MSTRG.27925"; transcript_id "MSTRG.27925.161"; exon_number "1";
chr11	StringTie	exon	5696167	5696655	1000	+	.	gene_id "MSTRG.27925"; transcript_id "MSTRG.27925.161"; exon_number "2";
chr11	StringTie	exon	5697248	5697343	1000	+	.	gene_id "MSTRG.27925"; transcript_id "MSTRG.27925.161"; exon_number "3";
chr11	StringTie	exon	5698315	5698545	1000	+	.	gene_id "MSTRG.27925"; transcript_id "MSTRG.27925.161"; exon_number "4";
chr11	StringTie	exon	5706594	5706616	1000	+	.	gene_id "MSTRG.27925"; transcript_id "MSTRG.27925.161"; exon_number "5";
chr11	StringTie	exon	5708173	5708273	1000	+	.	gene_id "MSTRG.27925"; transcript_id "MSTRG.27925.161"; exon_number "6";
chr11	StringTie	exon	5708577	5708601	1000	+	.	gene_id "MSTRG.27925"; transcript_id "MSTRG.27925.161"; exon_number "7";
chr11	StringTie	exon	5709054	5710740	1000	+	.	gene_id "MSTRG.27925"; transcript_id "MSTRG.27925.161"; exon_number "8";
chr11	StringTie	transcript	5689775	5710863	1000	+	.	gene_id "MSTRG.27925"; transcript_id "MSTRG.27925.162";
chr11	StringTie	exon	5689775	5689899	1000	+	.	gene_id "MSTRG.27925"; transcript_id "MSTRG.27925.162"; exon_number "1";
chr11	StringTie	exon	5696167	5696250	1000	+	.	gene_id "MSTRG.27925"; transcript_id "MSTRG.27925.162"; exon_number "2";
chr11	StringTie	exon	5696602	5696655	1000	+	.	gene_id "MSTRG.27925"; transcript_id "MSTRG.27925.162"; exon_number "3";
chr11	StringTie	exon	5697248	5697343	1000	+	.	gene_id "MSTRG.27925"; transcript_id "MSTRG.27925.162"; exon_number "4";
chr11	StringTie	exon	5698315	5698545	1000	+	.	gene_id "MSTRG.27925"; transcript_id "MSTRG.27925.162"; exon_number "5";
chr11	StringTie	exon	5706594	5706616	1000	+	.	gene_id "MSTRG.27925"; transcript_id "MSTRG.27925.162"; exon_number "6";
chr11	StringTie	exon	5708173	5708273	1000	+	.	gene_id "MSTRG.27925"; transcript_id "MSTRG.27925.162"; exon_number "7";
chr11	StringTie	exon	5708577	5708603	1000	+	.	gene_id "MSTRG.27925"; transcript_id "MSTRG.27925.162"; exon_number "8";
chr11	StringTie	exon	5709053	5710863	1000	+	.	gene_id "MSTRG.27925"; transcript_id "MSTRG.27925.162"; exon_number "9";
chr11	StringTie	transcript	5689782	5711178	1000	+	.	gene_id "MSTRG.27925"; transcript_id "MSTRG.27925.163";
chr11	StringTie	exon	5689782	5689899	1000	+	.	gene_id "MSTRG.27925"; transcript_id "MSTRG.27925.163"; exon_number "1";
chr11	StringTie	exon	5696167	5698545	1000	+	.	gene_id "MSTRG.27925"; transcript_id "MSTRG.27925.163"; exon_number "2";
chr11	StringTie	exon	5706594	5706616	1000	+	.	gene_id "MSTRG.27925"; transcript_id "MSTRG.27925.163"; exon_number "3";
chr11	StringTie	exon	5708173	5708273	1000	+	.	gene_id "MSTRG.27925"; transcript_id "MSTRG.27925.163"; exon_number "4";
chr11	StringTie	exon	5708577	5708603	1000	+	.	gene_id "MSTRG.27925"; transcript_id "MSTRG.27925.163"; exon_number "5";
chr11	StringTie	exon	5709074	5711178	1000	+	.	gene_id "MSTRG.27925"; transcript_id "MSTRG.27925.163"; exon_number "6";
chr11	StringTie	transcript	5689782	5710863	1000	+	.	gene_id "MSTRG.27925"; transcript_id "MSTRG.27925.164";
chr11	StringTie	exon	5689782	5689899	1000	+	.	gene_id "MSTRG.27925"; transcript_id "MSTRG.27925.164"; exon_number "1";
chr11	StringTie	exon	5696167	5696655	1000	+	.	gene_id "MSTRG.27925"; transcript_id "MSTRG.27925.164"; exon_number "2";
chr11	StringTie	exon	5697248	5698541	1000	+	.	gene_id "MSTRG.27925"; transcript_id "MSTRG.27925.164"; exon_number "3";
chr11	StringTie	exon	5706591	5706616	1000	+	.	gene_id "MSTRG.27925"; transcript_id "MSTRG.27925.164"; exon_number "4";
chr11	StringTie	exon	5708173	5708273	1000	+	.	gene_id "MSTRG.27925"; transcript_id "MSTRG.27925.164"; exon_number "5";
chr11	StringTie	exon	5708577	5708603	1000	+	.	gene_id "MSTRG.27925"; transcript_id "MSTRG.27925.164"; exon_number "6";
chr11	StringTie	exon	5709053	5710863	1000	+	.	gene_id "MSTRG.27925"; transcript_id "MSTRG.27925.164"; exon_number "7";
chr11	StringTie	transcript	5690787	5710863	1000	+	.	gene_id "MSTRG.27925"; transcript_id "MSTRG.27925.167";
chr11	StringTie	exon	5690787	5690909	1000	+	.	gene_id "MSTRG.27925"; transcript_id "MSTRG.27925.167"; exon_number "1";
chr11	StringTie	exon	5696167	5696655	1000	+	.	gene_id "MSTRG.27925"; transcript_id "MSTRG.27925.167"; exon_number "2";
chr11	StringTie	exon	5697248	5698545	1000	+	.	gene_id "MSTRG.27925"; transcript_id "MSTRG.27925.167"; exon_number "3";
chr11	StringTie	exon	5706594	5706616	1000	+	.	gene_id "MSTRG.27925"; transcript_id "MSTRG.27925.167"; exon_number "4";
chr11	StringTie	exon	5708173	5708273	1000	+	.	gene_id "MSTRG.27925"; transcript_id "MSTRG.27925.167"; exon_number "5";
chr11	StringTie	exon	5708577	5708603	1000	+	.	gene_id "MSTRG.27925"; transcript_id "MSTRG.27925.167"; exon_number "6";
chr11	StringTie	exon	5709053	5710863	1000	+	.	gene_id "MSTRG.27925"; transcript_id "MSTRG.27925.167"; exon_number "7";
chr11	StringTie	transcript	5691027	5710859	1000	+	.	gene_id "MSTRG.27925"; transcript_id "MSTRG.27925.168";
chr11	StringTie	exon	5691027	5691176	1000	+	.	gene_id "MSTRG.27925"; transcript_id "MSTRG.27925.168"; exon_number "1";
chr11	StringTie	exon	5696167	5696655	1000	+	.	gene_id "MSTRG.27925"; transcript_id "MSTRG.27925.168"; exon_number "2";
chr11	StringTie	exon	5697248	5697343	1000	+	.	gene_id "MSTRG.27925"; transcript_id "MSTRG.27925.168"; exon_number "3";
chr11	StringTie	exon	5698315	5698545	1000	+	.	gene_id "MSTRG.27925"; transcript_id "MSTRG.27925.168"; exon_number "4";
chr11	StringTie	exon	5708173	5708273	1000	+	.	gene_id "MSTRG.27925"; transcript_id "MSTRG.27925.168"; exon_number "5";
chr11	StringTie	exon	5708577	5708603	1000	+	.	gene_id "MSTRG.27925"; transcript_id "MSTRG.27925.168"; exon_number "6";
chr11	StringTie	exon	5709053	5710859	1000	+	.	gene_id "MSTRG.27925"; transcript_id "MSTRG.27925.168"; exon_number "7";
chr11	StringTie	transcript	5596132	5613092	1000	+	.	gene_id "MSTRG.27925"; transcript_id "MSTRG.27925.17";
chr11	StringTie	exon	5596132	5596914	1000	+	.	gene_id "MSTRG.27925"; transcript_id "MSTRG.27925.17"; exon_number "1";
chr11	StringTie	exon	5603246	5603735	1000	+	.	gene_id "MSTRG.27925"; transcript_id "MSTRG.27925.17"; exon_number "2";
chr11	StringTie	exon	5604537	5604797	1000	+	.	gene_id "MSTRG.27925"; transcript_id "MSTRG.27925.17"; exon_number "3";
chr11	StringTie	exon	5605337	5605567	1000	+	.	gene_id "MSTRG.27925"; transcript_id "MSTRG.27925.17"; exon_number "4";
chr11	StringTie	exon	5608372	5608394	1000	+	.	gene_id "MSTRG.27925"; transcript_id "MSTRG.27925.17"; exon_number "5";
chr11	StringTie	exon	5610145	5610245	1000	+	.	gene_id "MSTRG.27925"; transcript_id "MSTRG.27925.17"; exon_number "6";
chr11	StringTie	exon	5610535	5610561	1000	+	.	gene_id "MSTRG.27925"; transcript_id "MSTRG.27925.17"; exon_number "7";
chr11	StringTie	exon	5610777	5613092	1000	+	.	gene_id "MSTRG.27925"; transcript_id "MSTRG.27925.17"; exon_number "8";
chr11	StringTie	transcript	5750128	5756147	1000	+	.	gene_id "MSTRG.27925"; transcript_id "MSTRG.27925.177";
chr11	StringTie	exon	5750128	5750320	1000	+	.	gene_id "MSTRG.27925"; transcript_id "MSTRG.27925.177"; exon_number "1";
chr11	StringTie	exon	5754693	5756147	1000	+	.	gene_id "MSTRG.27925"; transcript_id "MSTRG.27925.177"; exon_number "2";
chr11	StringTie	transcript	5754004	5756041	1000	+	.	gene_id "MSTRG.27925"; transcript_id "MSTRG.27925.178";
chr11	StringTie	exon	5754004	5754305	1000	+	.	gene_id "MSTRG.27925"; transcript_id "MSTRG.27925.178"; exon_number "1";
chr11	StringTie	exon	5754693	5756041	1000	+	.	gene_id "MSTRG.27925"; transcript_id "MSTRG.27925.178"; exon_number "2";
chr11	StringTie	transcript	5596136	5612952	1000	+	.	gene_id "MSTRG.27925"; transcript_id "MSTRG.27925.18";
chr11	StringTie	exon	5596136	5596181	1000	+	.	gene_id "MSTRG.27925"; transcript_id "MSTRG.27925.18"; exon_number "1";
chr11	StringTie	exon	5604534	5604797	1000	+	.	gene_id "MSTRG.27925"; transcript_id "MSTRG.27925.18"; exon_number "2";
chr11	StringTie	exon	5605337	5605567	1000	+	.	gene_id "MSTRG.27925"; transcript_id "MSTRG.27925.18"; exon_number "3";
chr11	StringTie	exon	5608372	5608394	1000	+	.	gene_id "MSTRG.27925"; transcript_id "MSTRG.27925.18"; exon_number "4";
chr11	StringTie	exon	5610145	5610245	1000	+	.	gene_id "MSTRG.27925"; transcript_id "MSTRG.27925.18"; exon_number "5";
chr11	StringTie	exon	5610535	5610561	1000	+	.	gene_id "MSTRG.27925"; transcript_id "MSTRG.27925.18"; exon_number "6";
chr11	StringTie	exon	5610777	5612952	1000	+	.	gene_id "MSTRG.27925"; transcript_id "MSTRG.27925.18"; exon_number "7";
chr11	StringTie	transcript	5596152	5612923	1000	+	.	gene_id "MSTRG.27925"; transcript_id "MSTRG.27925.19";
chr11	StringTie	exon	5596152	5596181	1000	+	.	gene_id "MSTRG.27925"; transcript_id "MSTRG.27925.19"; exon_number "1";
chr11	StringTie	exon	5603246	5603735	1000	+	.	gene_id "MSTRG.27925"; transcript_id "MSTRG.27925.19"; exon_number "2";
chr11	StringTie	exon	5604534	5604797	1000	+	.	gene_id "MSTRG.27925"; transcript_id "MSTRG.27925.19"; exon_number "3";
chr11	StringTie	exon	5605337	5605567	1000	+	.	gene_id "MSTRG.27925"; transcript_id "MSTRG.27925.19"; exon_number "4";
chr11	StringTie	exon	5608372	5608394	1000	+	.	gene_id "MSTRG.27925"; transcript_id "MSTRG.27925.19"; exon_number "5";
chr11	StringTie	exon	5610145	5610245	1000	+	.	gene_id "MSTRG.27925"; transcript_id "MSTRG.27925.19"; exon_number "6";
chr11	StringTie	exon	5610535	5610561	1000	+	.	gene_id "MSTRG.27925"; transcript_id "MSTRG.27925.19"; exon_number "7";
chr11	StringTie	exon	5610777	5612923	1000	+	.	gene_id "MSTRG.27925"; transcript_id "MSTRG.27925.19"; exon_number "8";
chr11	StringTie	transcript	5596091	5613105	1000	+	.	gene_id "MSTRG.27925"; transcript_id "MSTRG.27925.2";
chr11	StringTie	exon	5596091	5596181	1000	+	.	gene_id "MSTRG.27925"; transcript_id "MSTRG.27925.2"; exon_number "1";
chr11	StringTie	exon	5603246	5603735	1000	+	.	gene_id "MSTRG.27925"; transcript_id "MSTRG.27925.2"; exon_number "2";
chr11	StringTie	exon	5604537	5604629	1000	+	.	gene_id "MSTRG.27925"; transcript_id "MSTRG.27925.2"; exon_number "3";
chr11	StringTie	exon	5605337	5605567	1000	+	.	gene_id "MSTRG.27925"; transcript_id "MSTRG.27925.2"; exon_number "4";
chr11	StringTie	exon	5608372	5608394	1000	+	.	gene_id "MSTRG.27925"; transcript_id "MSTRG.27925.2"; exon_number "5";
chr11	StringTie	exon	5610145	5610245	1000	+	.	gene_id "MSTRG.27925"; transcript_id "MSTRG.27925.2"; exon_number "6";
chr11	StringTie	exon	5610535	5610561	1000	+	.	gene_id "MSTRG.27925"; transcript_id "MSTRG.27925.2"; exon_number "7";
chr11	StringTie	exon	5610777	5613105	1000	+	.	gene_id "MSTRG.27925"; transcript_id "MSTRG.27925.2"; exon_number "8";
chr11	StringTie	transcript	5596153	5644398	1000	+	.	gene_id "MSTRG.27925"; transcript_id "MSTRG.27925.20";
chr11	StringTie	exon	5596153	5596181	1000	+	.	gene_id "MSTRG.27925"; transcript_id "MSTRG.27925.20"; exon_number "1";
chr11	StringTie	exon	5596620	5596914	1000	+	.	gene_id "MSTRG.27925"; transcript_id "MSTRG.27925.20"; exon_number "2";
chr11	StringTie	exon	5603246	5603735	1000	+	.	gene_id "MSTRG.27925"; transcript_id "MSTRG.27925.20"; exon_number "3";
chr11	StringTie	exon	5604534	5604629	1000	+	.	gene_id "MSTRG.27925"; transcript_id "MSTRG.27925.20"; exon_number "4";
chr11	StringTie	exon	5605337	5605567	1000	+	.	gene_id "MSTRG.27925"; transcript_id "MSTRG.27925.20"; exon_number "5";
chr11	StringTie	exon	5608372	5608394	1000	+	.	gene_id "MSTRG.27925"; transcript_id "MSTRG.27925.20"; exon_number "6";
chr11	StringTie	exon	5610145	5610245	1000	+	.	gene_id "MSTRG.27925"; transcript_id "MSTRG.27925.20"; exon_number "7";
chr11	StringTie	exon	5610535	5610561	1000	+	.	gene_id "MSTRG.27925"; transcript_id "MSTRG.27925.20"; exon_number "8";
chr11	StringTie	exon	5632255	5632754	1000	+	.	gene_id "MSTRG.27925"; transcript_id "MSTRG.27925.20"; exon_number "9";
chr11	StringTie	exon	5633804	5633899	1000	+	.	gene_id "MSTRG.27925"; transcript_id "MSTRG.27925.20"; exon_number "10";
chr11	StringTie	exon	5634631	5634861	1000	+	.	gene_id "MSTRG.27925"; transcript_id "MSTRG.27925.20"; exon_number "11";
chr11	StringTie	exon	5641167	5641189	1000	+	.	gene_id "MSTRG.27925"; transcript_id "MSTRG.27925.20"; exon_number "12";
chr11	StringTie	exon	5642406	5642506	1000	+	.	gene_id "MSTRG.27925"; transcript_id "MSTRG.27925.20"; exon_number "13";
chr11	StringTie	exon	5642817	5642843	1000	+	.	gene_id "MSTRG.27925"; transcript_id "MSTRG.27925.20"; exon_number "14";
chr11	StringTie	exon	5643144	5644398	1000	+	.	gene_id "MSTRG.27925"; transcript_id "MSTRG.27925.20"; exon_number "15";
chr11	StringTie	transcript	5596194	5613011	1000	+	.	gene_id "MSTRG.27925"; transcript_id "MSTRG.27925.21";
chr11	StringTie	exon	5596194	5596914	1000	+	.	gene_id "MSTRG.27925"; transcript_id "MSTRG.27925.21"; exon_number "1";
chr11	StringTie	exon	5603246	5603735	1000	+	.	gene_id "MSTRG.27925"; transcript_id "MSTRG.27925.21"; exon_number "2";
chr11	StringTie	exon	5604537	5604629	1000	+	.	gene_id "MSTRG.27925"; transcript_id "MSTRG.27925.21"; exon_number "3";
chr11	StringTie	exon	5605337	5605567	1000	+	.	gene_id "MSTRG.27925"; transcript_id "MSTRG.27925.21"; exon_number "4";
chr11	StringTie	exon	5608372	5608394	1000	+	.	gene_id "MSTRG.27925"; transcript_id "MSTRG.27925.21"; exon_number "5";
chr11	StringTie	exon	5610145	5610245	1000	+	.	gene_id "MSTRG.27925"; transcript_id "MSTRG.27925.21"; exon_number "6";
chr11	StringTie	exon	5610535	5610561	1000	+	.	gene_id "MSTRG.27925"; transcript_id "MSTRG.27925.21"; exon_number "7";
chr11	StringTie	exon	5610721	5613011	1000	+	.	gene_id "MSTRG.27925"; transcript_id "MSTRG.27925.21"; exon_number "8";
chr11	StringTie	transcript	5596238	5613065	1000	+	.	gene_id "MSTRG.27925"; transcript_id "MSTRG.27925.22";
chr11	StringTie	exon	5596238	5596914	1000	+	.	gene_id "MSTRG.27925"; transcript_id "MSTRG.27925.22"; exon_number "1";
chr11	StringTie	exon	5603246	5603735	1000	+	.	gene_id "MSTRG.27925"; transcript_id "MSTRG.27925.22"; exon_number "2";
chr11	StringTie	exon	5604537	5604629	1000	+	.	gene_id "MSTRG.27925"; transcript_id "MSTRG.27925.22"; exon_number "3";
chr11	StringTie	exon	5605337	5605567	1000	+	.	gene_id "MSTRG.27925"; transcript_id "MSTRG.27925.22"; exon_number "4";
chr11	StringTie	exon	5608372	5608394	1000	+	.	gene_id "MSTRG.27925"; transcript_id "MSTRG.27925.22"; exon_number "5";
chr11	StringTie	exon	5610145	5610245	1000	+	.	gene_id "MSTRG.27925"; transcript_id "MSTRG.27925.22"; exon_number "6";
chr11	StringTie	exon	5610535	5610561	1000	+	.	gene_id "MSTRG.27925"; transcript_id "MSTRG.27925.22"; exon_number "7";
chr11	StringTie	exon	5610777	5613065	1000	+	.	gene_id "MSTRG.27925"; transcript_id "MSTRG.27925.22"; exon_number "8";
chr11	StringTie	transcript	5596245	5613022	1000	+	.	gene_id "MSTRG.27925"; transcript_id "MSTRG.27925.23";
chr11	StringTie	exon	5596245	5596914	1000	+	.	gene_id "MSTRG.27925"; transcript_id "MSTRG.27925.23"; exon_number "1";
chr11	StringTie	exon	5603246	5603735	1000	+	.	gene_id "MSTRG.27925"; transcript_id "MSTRG.27925.23"; exon_number "2";
chr11	StringTie	exon	5604537	5604629	1000	+	.	gene_id "MSTRG.27925"; transcript_id "MSTRG.27925.23"; exon_number "3";
chr11	StringTie	exon	5605337	5605567	1000	+	.	gene_id "MSTRG.27925"; transcript_id "MSTRG.27925.23"; exon_number "4";
chr11	StringTie	exon	5608372	5608394	1000	+	.	gene_id "MSTRG.27925"; transcript_id "MSTRG.27925.23"; exon_number "5";
chr11	StringTie	exon	5610145	5610245	1000	+	.	gene_id "MSTRG.27925"; transcript_id "MSTRG.27925.23"; exon_number "6";
chr11	StringTie	exon	5610405	5610561	1000	+	.	gene_id "MSTRG.27925"; transcript_id "MSTRG.27925.23"; exon_number "7";
chr11	StringTie	exon	5610777	5613022	1000	+	.	gene_id "MSTRG.27925"; transcript_id "MSTRG.27925.23"; exon_number "8";
chr11	StringTie	transcript	5596245	5612952	1000	+	.	gene_id "MSTRG.27925"; transcript_id "MSTRG.27925.24";
chr11	StringTie	exon	5596245	5596914	1000	+	.	gene_id "MSTRG.27925"; transcript_id "MSTRG.27925.24"; exon_number "1";
chr11	StringTie	exon	5603246	5603735	1000	+	.	gene_id "MSTRG.27925"; transcript_id "MSTRG.27925.24"; exon_number "2";
chr11	StringTie	exon	5604537	5604629	1000	+	.	gene_id "MSTRG.27925"; transcript_id "MSTRG.27925.24"; exon_number "3";
chr11	StringTie	exon	5605343	5605567	1000	+	.	gene_id "MSTRG.27925"; transcript_id "MSTRG.27925.24"; exon_number "4";
chr11	StringTie	exon	5608372	5608394	1000	+	.	gene_id "MSTRG.27925"; transcript_id "MSTRG.27925.24"; exon_number "5";
chr11	StringTie	exon	5610145	5610245	1000	+	.	gene_id "MSTRG.27925"; transcript_id "MSTRG.27925.24"; exon_number "6";
chr11	StringTie	exon	5610535	5610561	1000	+	.	gene_id "MSTRG.27925"; transcript_id "MSTRG.27925.24"; exon_number "7";
chr11	StringTie	exon	5610777	5612952	1000	+	.	gene_id "MSTRG.27925"; transcript_id "MSTRG.27925.24"; exon_number "8";
chr11	StringTie	transcript	5596548	5612952	1000	+	.	gene_id "MSTRG.27925"; transcript_id "MSTRG.27925.25";
chr11	StringTie	exon	5596548	5596914	1000	+	.	gene_id "MSTRG.27925"; transcript_id "MSTRG.27925.25"; exon_number "1";
chr11	StringTie	exon	5603246	5603735	1000	+	.	gene_id "MSTRG.27925"; transcript_id "MSTRG.27925.25"; exon_number "2";
chr11	StringTie	exon	5604534	5604629	1000	+	.	gene_id "MSTRG.27925"; transcript_id "MSTRG.27925.25"; exon_number "3";
chr11	StringTie	exon	5605337	5605567	1000	+	.	gene_id "MSTRG.27925"; transcript_id "MSTRG.27925.25"; exon_number "4";
chr11	StringTie	exon	5608372	5608394	1000	+	.	gene_id "MSTRG.27925"; transcript_id "MSTRG.27925.25"; exon_number "5";
chr11	StringTie	exon	5610145	5610245	1000	+	.	gene_id "MSTRG.27925"; transcript_id "MSTRG.27925.25"; exon_number "6";
chr11	StringTie	exon	5610535	5610561	1000	+	.	gene_id "MSTRG.27925"; transcript_id "MSTRG.27925.25"; exon_number "7";
chr11	StringTie	exon	5610721	5612952	1000	+	.	gene_id "MSTRG.27925"; transcript_id "MSTRG.27925.25"; exon_number "8";
chr11	StringTie	transcript	5596548	5612958	1000	+	.	gene_id "MSTRG.27925"; transcript_id "MSTRG.27925.26";
chr11	StringTie	exon	5596548	5596914	1000	+	.	gene_id "MSTRG.27925"; transcript_id "MSTRG.27925.26"; exon_number "1";
chr11	StringTie	exon	5603246	5603735	1000	+	.	gene_id "MSTRG.27925"; transcript_id "MSTRG.27925.26"; exon_number "2";
chr11	StringTie	exon	5604534	5604629	1000	+	.	gene_id "MSTRG.27925"; transcript_id "MSTRG.27925.26"; exon_number "3";
chr11	StringTie	exon	5605337	5605567	1000	+	.	gene_id "MSTRG.27925"; transcript_id "MSTRG.27925.26"; exon_number "4";
chr11	StringTie	exon	5608372	5608394	1000	+	.	gene_id "MSTRG.27925"; transcript_id "MSTRG.27925.26"; exon_number "5";
chr11	StringTie	exon	5610145	5610245	1000	+	.	gene_id "MSTRG.27925"; transcript_id "MSTRG.27925.26"; exon_number "6";
chr11	StringTie	exon	5610405	5610561	1000	+	.	gene_id "MSTRG.27925"; transcript_id "MSTRG.27925.26"; exon_number "7";
chr11	StringTie	exon	5610777	5612958	1000	+	.	gene_id "MSTRG.27925"; transcript_id "MSTRG.27925.26"; exon_number "8";
chr11	StringTie	transcript	5596555	5612952	1000	+	.	gene_id "MSTRG.27925"; transcript_id "MSTRG.27925.27";
chr11	StringTie	exon	5596555	5596914	1000	+	.	gene_id "MSTRG.27925"; transcript_id "MSTRG.27925.27"; exon_number "1";
chr11	StringTie	exon	5603246	5603735	1000	+	.	gene_id "MSTRG.27925"; transcript_id "MSTRG.27925.27"; exon_number "2";
chr11	StringTie	exon	5604537	5604629	1000	+	.	gene_id "MSTRG.27925"; transcript_id "MSTRG.27925.27"; exon_number "3";
chr11	StringTie	exon	5605337	5605567	1000	+	.	gene_id "MSTRG.27925"; transcript_id "MSTRG.27925.27"; exon_number "4";
chr11	StringTie	exon	5608372	5608394	1000	+	.	gene_id "MSTRG.27925"; transcript_id "MSTRG.27925.27"; exon_number "5";
chr11	StringTie	exon	5610148	5610245	1000	+	.	gene_id "MSTRG.27925"; transcript_id "MSTRG.27925.27"; exon_number "6";
chr11	StringTie	exon	5610405	5610561	1000	+	.	gene_id "MSTRG.27925"; transcript_id "MSTRG.27925.27"; exon_number "7";
chr11	StringTie	exon	5610777	5612952	1000	+	.	gene_id "MSTRG.27925"; transcript_id "MSTRG.27925.27"; exon_number "8";
chr11	StringTie	transcript	5596579	5612952	1000	+	.	gene_id "MSTRG.27925"; transcript_id "MSTRG.27925.28";
chr11	StringTie	exon	5596579	5596914	1000	+	.	gene_id "MSTRG.27925"; transcript_id "MSTRG.27925.28"; exon_number "1";
chr11	StringTie	exon	5603246	5603735	1000	+	.	gene_id "MSTRG.27925"; transcript_id "MSTRG.27925.28"; exon_number "2";
chr11	StringTie	exon	5604537	5604797	1000	+	.	gene_id "MSTRG.27925"; transcript_id "MSTRG.27925.28"; exon_number "3";
chr11	StringTie	exon	5605337	5605567	1000	+	.	gene_id "MSTRG.27925"; transcript_id "MSTRG.27925.28"; exon_number "4";
chr11	StringTie	exon	5608372	5608571	1000	+	.	gene_id "MSTRG.27925"; transcript_id "MSTRG.27925.28"; exon_number "5";
chr11	StringTie	exon	5610145	5610245	1000	+	.	gene_id "MSTRG.27925"; transcript_id "MSTRG.27925.28"; exon_number "6";
chr11	StringTie	exon	5610535	5610561	1000	+	.	gene_id "MSTRG.27925"; transcript_id "MSTRG.27925.28"; exon_number "7";
chr11	StringTie	exon	5610777	5612952	1000	+	.	gene_id "MSTRG.27925"; transcript_id "MSTRG.27925.28"; exon_number "8";
chr11	StringTie	transcript	5596587	5612952	1000	+	.	gene_id "MSTRG.27925"; transcript_id "MSTRG.27925.29";
chr11	StringTie	exon	5596587	5596914	1000	+	.	gene_id "MSTRG.27925"; transcript_id "MSTRG.27925.29"; exon_number "1";
chr11	StringTie	exon	5603608	5603735	1000	+	.	gene_id "MSTRG.27925"; transcript_id "MSTRG.27925.29"; exon_number "2";
chr11	StringTie	exon	5604534	5604629	1000	+	.	gene_id "MSTRG.27925"; transcript_id "MSTRG.27925.29"; exon_number "3";
chr11	StringTie	exon	5605337	5605567	1000	+	.	gene_id "MSTRG.27925"; transcript_id "MSTRG.27925.29"; exon_number "4";
chr11	StringTie	exon	5608372	5608394	1000	+	.	gene_id "MSTRG.27925"; transcript_id "MSTRG.27925.29"; exon_number "5";
chr11	StringTie	exon	5610145	5610245	1000	+	.	gene_id "MSTRG.27925"; transcript_id "MSTRG.27925.29"; exon_number "6";
chr11	StringTie	exon	5610535	5610561	1000	+	.	gene_id "MSTRG.27925"; transcript_id "MSTRG.27925.29"; exon_number "7";
chr11	StringTie	exon	5610721	5612952	1000	+	.	gene_id "MSTRG.27925"; transcript_id "MSTRG.27925.29"; exon_number "8";
chr11	StringTie	transcript	5596095	5612973	1000	+	.	gene_id "MSTRG.27925"; transcript_id "MSTRG.27925.3";
chr11	StringTie	exon	5596095	5596181	1000	+	.	gene_id "MSTRG.27925"; transcript_id "MSTRG.27925.3"; exon_number "1";
chr11	StringTie	exon	5603246	5603735	1000	+	.	gene_id "MSTRG.27925"; transcript_id "MSTRG.27925.3"; exon_number "2";
chr11	StringTie	exon	5604537	5604629	1000	+	.	gene_id "MSTRG.27925"; transcript_id "MSTRG.27925.3"; exon_number "3";
chr11	StringTie	exon	5605337	5605567	1000	+	.	gene_id "MSTRG.27925"; transcript_id "MSTRG.27925.3"; exon_number "4";
chr11	StringTie	exon	5608372	5608394	1000	+	.	gene_id "MSTRG.27925"; transcript_id "MSTRG.27925.3"; exon_number "5";
chr11	StringTie	exon	5610145	5610245	1000	+	.	gene_id "MSTRG.27925"; transcript_id "MSTRG.27925.3"; exon_number "6";
chr11	StringTie	exon	5610535	5610561	1000	+	.	gene_id "MSTRG.27925"; transcript_id "MSTRG.27925.3"; exon_number "7";
chr11	StringTie	exon	5610721	5612973	1000	+	.	gene_id "MSTRG.27925"; transcript_id "MSTRG.27925.3"; exon_number "8";
chr11	StringTie	transcript	5596595	5612952	1000	+	.	gene_id "MSTRG.27925"; transcript_id "MSTRG.27925.30";
chr11	StringTie	exon	5596595	5596914	1000	+	.	gene_id "MSTRG.27925"; transcript_id "MSTRG.27925.30"; exon_number "1";
chr11	StringTie	exon	5603246	5603735	1000	+	.	gene_id "MSTRG.27925"; transcript_id "MSTRG.27925.30"; exon_number "2";
chr11	StringTie	exon	5604534	5604797	1000	+	.	gene_id "MSTRG.27925"; transcript_id "MSTRG.27925.30"; exon_number "3";
chr11	StringTie	exon	5605337	5605567	1000	+	.	gene_id "MSTRG.27925"; transcript_id "MSTRG.27925.30"; exon_number "4";
chr11	StringTie	exon	5608372	5608394	1000	+	.	gene_id "MSTRG.27925"; transcript_id "MSTRG.27925.30"; exon_number "5";
chr11	StringTie	exon	5610145	5610245	1000	+	.	gene_id "MSTRG.27925"; transcript_id "MSTRG.27925.30"; exon_number "6";
chr11	StringTie	exon	5610535	5610561	1000	+	.	gene_id "MSTRG.27925"; transcript_id "MSTRG.27925.30"; exon_number "7";
chr11	StringTie	exon	5610777	5612952	1000	+	.	gene_id "MSTRG.27925"; transcript_id "MSTRG.27925.30"; exon_number "8";
chr11	StringTie	transcript	5596598	5644506	1000	+	.	gene_id "MSTRG.27925"; transcript_id "MSTRG.27925.31";
chr11	StringTie	exon	5596598	5596914	1000	+	.	gene_id "MSTRG.27925"; transcript_id "MSTRG.27925.31"; exon_number "1";
chr11	StringTie	exon	5603246	5603735	1000	+	.	gene_id "MSTRG.27925"; transcript_id "MSTRG.27925.31"; exon_number "2";
chr11	StringTie	exon	5604540	5604797	1000	+	.	gene_id "MSTRG.27925"; transcript_id "MSTRG.27925.31"; exon_number "3";
chr11	StringTie	exon	5605337	5605567	1000	+	.	gene_id "MSTRG.27925"; transcript_id "MSTRG.27925.31"; exon_number "4";
chr11	StringTie	exon	5608372	5608394	1000	+	.	gene_id "MSTRG.27925"; transcript_id "MSTRG.27925.31"; exon_number "5";
chr11	StringTie	exon	5610145	5610245	1000	+	.	gene_id "MSTRG.27925"; transcript_id "MSTRG.27925.31"; exon_number "6";
chr11	StringTie	exon	5610535	5610561	1000	+	.	gene_id "MSTRG.27925"; transcript_id "MSTRG.27925.31"; exon_number "7";
chr11	StringTie	exon	5621501	5621573	1000	+	.	gene_id "MSTRG.27925"; transcript_id "MSTRG.27925.31"; exon_number "8";
chr11	StringTie	exon	5624930	5625060	1000	+	.	gene_id "MSTRG.27925"; transcript_id "MSTRG.27925.31"; exon_number "9";
chr11	StringTie	exon	5632255	5632754	1000	+	.	gene_id "MSTRG.27925"; transcript_id "MSTRG.27925.31"; exon_number "10";
chr11	StringTie	exon	5633804	5633899	1000	+	.	gene_id "MSTRG.27925"; transcript_id "MSTRG.27925.31"; exon_number "11";
chr11	StringTie	exon	5634631	5634861	1000	+	.	gene_id "MSTRG.27925"; transcript_id "MSTRG.27925.31"; exon_number "12";
chr11	StringTie	exon	5641167	5641189	1000	+	.	gene_id "MSTRG.27925"; transcript_id "MSTRG.27925.31"; exon_number "13";
chr11	StringTie	exon	5642406	5642506	1000	+	.	gene_id "MSTRG.27925"; transcript_id "MSTRG.27925.31"; exon_number "14";
chr11	StringTie	exon	5642817	5642843	1000	+	.	gene_id "MSTRG.27925"; transcript_id "MSTRG.27925.31"; exon_number "15";
chr11	StringTie	exon	5643144	5644506	1000	+	.	gene_id "MSTRG.27925"; transcript_id "MSTRG.27925.31"; exon_number "16";
chr11	StringTie	transcript	5596600	5612952	1000	+	.	gene_id "MSTRG.27925"; transcript_id "MSTRG.27925.32";
chr11	StringTie	exon	5596600	5596914	1000	+	.	gene_id "MSTRG.27925"; transcript_id "MSTRG.27925.32"; exon_number "1";
chr11	StringTie	exon	5603246	5603735	1000	+	.	gene_id "MSTRG.27925"; transcript_id "MSTRG.27925.32"; exon_number "2";
chr11	StringTie	exon	5608372	5608394	1000	+	.	gene_id "MSTRG.27925"; transcript_id "MSTRG.27925.32"; exon_number "3";
chr11	StringTie	exon	5610145	5610245	1000	+	.	gene_id "MSTRG.27925"; transcript_id "MSTRG.27925.32"; exon_number "4";
chr11	StringTie	exon	5610535	5610561	1000	+	.	gene_id "MSTRG.27925"; transcript_id "MSTRG.27925.32"; exon_number "5";
chr11	StringTie	exon	5610777	5612952	1000	+	.	gene_id "MSTRG.27925"; transcript_id "MSTRG.27925.32"; exon_number "6";
chr11	StringTie	transcript	5596614	5644508	1000	+	.	gene_id "MSTRG.27925"; transcript_id "MSTRG.27925.33";
chr11	StringTie	exon	5596614	5596914	1000	+	.	gene_id "MSTRG.27925"; transcript_id "MSTRG.27925.33"; exon_number "1";
chr11	StringTie	exon	5603246	5603735	1000	+	.	gene_id "MSTRG.27925"; transcript_id "MSTRG.27925.33"; exon_number "2";
chr11	StringTie	exon	5604537	5604629	1000	+	.	gene_id "MSTRG.27925"; transcript_id "MSTRG.27925.33"; exon_number "3";
chr11	StringTie	exon	5605337	5605567	1000	+	.	gene_id "MSTRG.27925"; transcript_id "MSTRG.27925.33"; exon_number "4";
chr11	StringTie	exon	5608372	5608394	1000	+	.	gene_id "MSTRG.27925"; transcript_id "MSTRG.27925.33"; exon_number "5";
chr11	StringTie	exon	5610145	5610245	1000	+	.	gene_id "MSTRG.27925"; transcript_id "MSTRG.27925.33"; exon_number "6";
chr11	StringTie	exon	5610535	5610561	1000	+	.	gene_id "MSTRG.27925"; transcript_id "MSTRG.27925.33"; exon_number "7";
chr11	StringTie	exon	5624934	5625060	1000	+	.	gene_id "MSTRG.27925"; transcript_id "MSTRG.27925.33"; exon_number "8";
chr11	StringTie	exon	5632255	5632754	1000	+	.	gene_id "MSTRG.27925"; transcript_id "MSTRG.27925.33"; exon_number "9";
chr11	StringTie	exon	5633804	5633899	1000	+	.	gene_id "MSTRG.27925"; transcript_id "MSTRG.27925.33"; exon_number "10";
chr11	StringTie	exon	5634631	5634861	1000	+	.	gene_id "MSTRG.27925"; transcript_id "MSTRG.27925.33"; exon_number "11";
chr11	StringTie	exon	5641167	5641189	1000	+	.	gene_id "MSTRG.27925"; transcript_id "MSTRG.27925.33"; exon_number "12";
chr11	StringTie	exon	5642406	5642506	1000	+	.	gene_id "MSTRG.27925"; transcript_id "MSTRG.27925.33"; exon_number "13";
chr11	StringTie	exon	5642817	5642843	1000	+	.	gene_id "MSTRG.27925"; transcript_id "MSTRG.27925.33"; exon_number "14";
chr11	StringTie	exon	5643144	5644508	1000	+	.	gene_id "MSTRG.27925"; transcript_id "MSTRG.27925.33"; exon_number "15";
chr11	StringTie	transcript	5596635	5612950	1000	+	.	gene_id "MSTRG.27925"; transcript_id "MSTRG.27925.34";
chr11	StringTie	exon	5596635	5596914	1000	+	.	gene_id "MSTRG.27925"; transcript_id "MSTRG.27925.34"; exon_number "1";
chr11	StringTie	exon	5603246	5603735	1000	+	.	gene_id "MSTRG.27925"; transcript_id "MSTRG.27925.34"; exon_number "2";
chr11	StringTie	exon	5604540	5604629	1000	+	.	gene_id "MSTRG.27925"; transcript_id "MSTRG.27925.34"; exon_number "3";
chr11	StringTie	exon	5605337	5605567	1000	+	.	gene_id "MSTRG.27925"; transcript_id "MSTRG.27925.34"; exon_number "4";
chr11	StringTie	exon	5608372	5608394	1000	+	.	gene_id "MSTRG.27925"; transcript_id "MSTRG.27925.34"; exon_number "5";
chr11	StringTie	exon	5610145	5610245	1000	+	.	gene_id "MSTRG.27925"; transcript_id "MSTRG.27925.34"; exon_number "6";
chr11	StringTie	exon	5610535	5610561	1000	+	.	gene_id "MSTRG.27925"; transcript_id "MSTRG.27925.34"; exon_number "7";
chr11	StringTie	exon	5610721	5612950	1000	+	.	gene_id "MSTRG.27925"; transcript_id "MSTRG.27925.34"; exon_number "8";
chr11	StringTie	transcript	5596647	5644549	1000	+	.	gene_id "MSTRG.27925"; transcript_id "MSTRG.27925.35";
chr11	StringTie	exon	5596647	5596914	1000	+	.	gene_id "MSTRG.27925"; transcript_id "MSTRG.27925.35"; exon_number "1";
chr11	StringTie	exon	5603246	5603735	1000	+	.	gene_id "MSTRG.27925"; transcript_id "MSTRG.27925.35"; exon_number "2";
chr11	StringTie	exon	5604534	5604797	1000	+	.	gene_id "MSTRG.27925"; transcript_id "MSTRG.27925.35"; exon_number "3";
chr11	StringTie	exon	5605337	5605567	1000	+	.	gene_id "MSTRG.27925"; transcript_id "MSTRG.27925.35"; exon_number "4";
chr11	StringTie	exon	5608372	5608394	1000	+	.	gene_id "MSTRG.27925"; transcript_id "MSTRG.27925.35"; exon_number "5";
chr11	StringTie	exon	5610145	5610245	1000	+	.	gene_id "MSTRG.27925"; transcript_id "MSTRG.27925.35"; exon_number "6";
chr11	StringTie	exon	5610535	5610561	1000	+	.	gene_id "MSTRG.27925"; transcript_id "MSTRG.27925.35"; exon_number "7";
chr11	StringTie	exon	5624930	5625060	1000	+	.	gene_id "MSTRG.27925"; transcript_id "MSTRG.27925.35"; exon_number "8";
chr11	StringTie	exon	5632255	5632754	1000	+	.	gene_id "MSTRG.27925"; transcript_id "MSTRG.27925.35"; exon_number "9";
chr11	StringTie	exon	5633804	5633899	1000	+	.	gene_id "MSTRG.27925"; transcript_id "MSTRG.27925.35"; exon_number "10";
chr11	StringTie	exon	5634631	5634861	1000	+	.	gene_id "MSTRG.27925"; transcript_id "MSTRG.27925.35"; exon_number "11";
chr11	StringTie	exon	5641167	5641189	1000	+	.	gene_id "MSTRG.27925"; transcript_id "MSTRG.27925.35"; exon_number "12";
chr11	StringTie	exon	5642406	5642506	1000	+	.	gene_id "MSTRG.27925"; transcript_id "MSTRG.27925.35"; exon_number "13";
chr11	StringTie	exon	5642817	5642843	1000	+	.	gene_id "MSTRG.27925"; transcript_id "MSTRG.27925.35"; exon_number "14";
chr11	StringTie	exon	5643144	5644549	1000	+	.	gene_id "MSTRG.27925"; transcript_id "MSTRG.27925.35"; exon_number "15";
chr11	StringTie	transcript	5596657	5612952	1000	+	.	gene_id "MSTRG.27925"; transcript_id "MSTRG.27925.38";
chr11	StringTie	exon	5596657	5596914	1000	+	.	gene_id "MSTRG.27925"; transcript_id "MSTRG.27925.38"; exon_number "1";
chr11	StringTie	exon	5603608	5603735	1000	+	.	gene_id "MSTRG.27925"; transcript_id "MSTRG.27925.38"; exon_number "2";
chr11	StringTie	exon	5604537	5604629	1000	+	.	gene_id "MSTRG.27925"; transcript_id "MSTRG.27925.38"; exon_number "3";
chr11	StringTie	exon	5605337	5605567	1000	+	.	gene_id "MSTRG.27925"; transcript_id "MSTRG.27925.38"; exon_number "4";
chr11	StringTie	exon	5608372	5608394	1000	+	.	gene_id "MSTRG.27925"; transcript_id "MSTRG.27925.38"; exon_number "5";
chr11	StringTie	exon	5610145	5610245	1000	+	.	gene_id "MSTRG.27925"; transcript_id "MSTRG.27925.38"; exon_number "6";
chr11	StringTie	exon	5610535	5612952	1000	+	.	gene_id "MSTRG.27925"; transcript_id "MSTRG.27925.38"; exon_number "7";
chr11	StringTie	transcript	5596663	5645957	1000	+	.	gene_id "MSTRG.27925"; transcript_id "MSTRG.27925.39";
chr11	StringTie	exon	5596663	5596914	1000	+	.	gene_id "MSTRG.27925"; transcript_id "MSTRG.27925.39"; exon_number "1";
chr11	StringTie	exon	5603246	5603735	1000	+	.	gene_id "MSTRG.27925"; transcript_id "MSTRG.27925.39"; exon_number "2";
chr11	StringTie	exon	5604534	5604629	1000	+	.	gene_id "MSTRG.27925"; transcript_id "MSTRG.27925.39"; exon_number "3";
chr11	StringTie	exon	5605337	5605567	1000	+	.	gene_id "MSTRG.27925"; transcript_id "MSTRG.27925.39"; exon_number "4";
chr11	StringTie	exon	5608372	5608394	1000	+	.	gene_id "MSTRG.27925"; transcript_id "MSTRG.27925.39"; exon_number "5";
chr11	StringTie	exon	5610145	5610245	1000	+	.	gene_id "MSTRG.27925"; transcript_id "MSTRG.27925.39"; exon_number "6";
chr11	StringTie	exon	5610535	5610561	1000	+	.	gene_id "MSTRG.27925"; transcript_id "MSTRG.27925.39"; exon_number "7";
chr11	StringTie	exon	5619887	5620023	1000	+	.	gene_id "MSTRG.27925"; transcript_id "MSTRG.27925.39"; exon_number "8";
chr11	StringTie	exon	5624930	5625060	1000	+	.	gene_id "MSTRG.27925"; transcript_id "MSTRG.27925.39"; exon_number "9";
chr11	StringTie	exon	5632255	5632754	1000	+	.	gene_id "MSTRG.27925"; transcript_id "MSTRG.27925.39"; exon_number "10";
chr11	StringTie	exon	5633804	5633899	1000	+	.	gene_id "MSTRG.27925"; transcript_id "MSTRG.27925.39"; exon_number "11";
chr11	StringTie	exon	5634631	5634861	1000	+	.	gene_id "MSTRG.27925"; transcript_id "MSTRG.27925.39"; exon_number "12";
chr11	StringTie	exon	5641167	5641189	1000	+	.	gene_id "MSTRG.27925"; transcript_id "MSTRG.27925.39"; exon_number "13";
chr11	StringTie	exon	5642406	5642506	1000	+	.	gene_id "MSTRG.27925"; transcript_id "MSTRG.27925.39"; exon_number "14";
chr11	StringTie	exon	5642817	5642843	1000	+	.	gene_id "MSTRG.27925"; transcript_id "MSTRG.27925.39"; exon_number "15";
chr11	StringTie	exon	5643144	5645957	1000	+	.	gene_id "MSTRG.27925"; transcript_id "MSTRG.27925.39"; exon_number "16";
chr11	StringTie	transcript	5596096	5644639	1000	+	.	gene_id "MSTRG.27925"; transcript_id "MSTRG.27925.4";
chr11	StringTie	exon	5596096	5596181	1000	+	.	gene_id "MSTRG.27925"; transcript_id "MSTRG.27925.4"; exon_number "1";
chr11	StringTie	exon	5603246	5603735	1000	+	.	gene_id "MSTRG.27925"; transcript_id "MSTRG.27925.4"; exon_number "2";
chr11	StringTie	exon	5604534	5604629	1000	+	.	gene_id "MSTRG.27925"; transcript_id "MSTRG.27925.4"; exon_number "3";
chr11	StringTie	exon	5605337	5605567	1000	+	.	gene_id "MSTRG.27925"; transcript_id "MSTRG.27925.4"; exon_number "4";
chr11	StringTie	exon	5608372	5608394	1000	+	.	gene_id "MSTRG.27925"; transcript_id "MSTRG.27925.4"; exon_number "5";
chr11	StringTie	exon	5610145	5610245	1000	+	.	gene_id "MSTRG.27925"; transcript_id "MSTRG.27925.4"; exon_number "6";
chr11	StringTie	exon	5610535	5610561	1000	+	.	gene_id "MSTRG.27925"; transcript_id "MSTRG.27925.4"; exon_number "7";
chr11	StringTie	exon	5619887	5620023	1000	+	.	gene_id "MSTRG.27925"; transcript_id "MSTRG.27925.4"; exon_number "8";
chr11	StringTie	exon	5624930	5625060	1000	+	.	gene_id "MSTRG.27925"; transcript_id "MSTRG.27925.4"; exon_number "9";
chr11	StringTie	exon	5632255	5632754	1000	+	.	gene_id "MSTRG.27925"; transcript_id "MSTRG.27925.4"; exon_number "10";
chr11	StringTie	exon	5633804	5633899	1000	+	.	gene_id "MSTRG.27925"; transcript_id "MSTRG.27925.4"; exon_number "11";
chr11	StringTie	exon	5634631	5634861	1000	+	.	gene_id "MSTRG.27925"; transcript_id "MSTRG.27925.4"; exon_number "12";
chr11	StringTie	exon	5641167	5641189	1000	+	.	gene_id "MSTRG.27925"; transcript_id "MSTRG.27925.4"; exon_number "13";
chr11	StringTie	exon	5642406	5642506	1000	+	.	gene_id "MSTRG.27925"; transcript_id "MSTRG.27925.4"; exon_number "14";
chr11	StringTie	exon	5642817	5642843	1000	+	.	gene_id "MSTRG.27925"; transcript_id "MSTRG.27925.4"; exon_number "15";
chr11	StringTie	exon	5643144	5644639	1000	+	.	gene_id "MSTRG.27925"; transcript_id "MSTRG.27925.4"; exon_number "16";
chr11	StringTie	transcript	5596671	5612952	1000	+	.	gene_id "MSTRG.27925"; transcript_id "MSTRG.27925.40";
chr11	StringTie	exon	5596671	5596914	1000	+	.	gene_id "MSTRG.27925"; transcript_id "MSTRG.27925.40"; exon_number "1";
chr11	StringTie	exon	5603246	5603735	1000	+	.	gene_id "MSTRG.27925"; transcript_id "MSTRG.27925.40"; exon_number "2";
chr11	StringTie	exon	5604534	5604797	1000	+	.	gene_id "MSTRG.27925"; transcript_id "MSTRG.27925.40"; exon_number "3";
chr11	StringTie	exon	5605337	5605567	1000	+	.	gene_id "MSTRG.27925"; transcript_id "MSTRG.27925.40"; exon_number "4";
chr11	StringTie	exon	5610145	5610245	1000	+	.	gene_id "MSTRG.27925"; transcript_id "MSTRG.27925.40"; exon_number "5";
chr11	StringTie	exon	5610535	5610561	1000	+	.	gene_id "MSTRG.27925"; transcript_id "MSTRG.27925.40"; exon_number "6";
chr11	StringTie	exon	5610777	5612952	1000	+	.	gene_id "MSTRG.27925"; transcript_id "MSTRG.27925.40"; exon_number "7";
chr11	StringTie	transcript	5596671	5613023	1000	+	.	gene_id "MSTRG.27925"; transcript_id "MSTRG.27925.41";
chr11	StringTie	exon	5596671	5596914	1000	+	.	gene_id "MSTRG.27925"; transcript_id "MSTRG.27925.41"; exon_number "1";
chr11	StringTie	exon	5604534	5604629	1000	+	.	gene_id "MSTRG.27925"; transcript_id "MSTRG.27925.41"; exon_number "2";
chr11	StringTie	exon	5605337	5605567	1000	+	.	gene_id "MSTRG.27925"; transcript_id "MSTRG.27925.41"; exon_number "3";
chr11	StringTie	exon	5608372	5608394	1000	+	.	gene_id "MSTRG.27925"; transcript_id "MSTRG.27925.41"; exon_number "4";
chr11	StringTie	exon	5610145	5610245	1000	+	.	gene_id "MSTRG.27925"; transcript_id "MSTRG.27925.41"; exon_number "5";
chr11	StringTie	exon	5610535	5610561	1000	+	.	gene_id "MSTRG.27925"; transcript_id "MSTRG.27925.41"; exon_number "6";
chr11	StringTie	exon	5610777	5611829	1000	+	.	gene_id "MSTRG.27925"; transcript_id "MSTRG.27925.41"; exon_number "7";
chr11	StringTie	exon	5612576	5613023	1000	+	.	gene_id "MSTRG.27925"; transcript_id "MSTRG.27925.41"; exon_number "8";
chr11	StringTie	transcript	5596713	5612952	1000	+	.	gene_id "MSTRG.27925"; transcript_id "MSTRG.27925.42";
chr11	StringTie	exon	5596713	5596914	1000	+	.	gene_id "MSTRG.27925"; transcript_id "MSTRG.27925.42"; exon_number "1";
chr11	StringTie	exon	5603246	5603735	1000	+	.	gene_id "MSTRG.27925"; transcript_id "MSTRG.27925.42"; exon_number "2";
chr11	StringTie	exon	5604540	5604629	1000	+	.	gene_id "MSTRG.27925"; transcript_id "MSTRG.27925.42"; exon_number "3";
chr11	StringTie	exon	5605337	5605567	1000	+	.	gene_id "MSTRG.27925"; transcript_id "MSTRG.27925.42"; exon_number "4";
chr11	StringTie	exon	5608372	5608394	1000	+	.	gene_id "MSTRG.27925"; transcript_id "MSTRG.27925.42"; exon_number "5";
chr11	StringTie	exon	5610145	5610245	1000	+	.	gene_id "MSTRG.27925"; transcript_id "MSTRG.27925.42"; exon_number "6";
chr11	StringTie	exon	5610535	5610561	1000	+	.	gene_id "MSTRG.27925"; transcript_id "MSTRG.27925.42"; exon_number "7";
chr11	StringTie	exon	5610777	5612952	1000	+	.	gene_id "MSTRG.27925"; transcript_id "MSTRG.27925.42"; exon_number "8";
chr11	StringTie	transcript	5603279	5612919	1000	+	.	gene_id "MSTRG.27925"; transcript_id "MSTRG.27925.47";
chr11	StringTie	exon	5603279	5603735	1000	+	.	gene_id "MSTRG.27925"; transcript_id "MSTRG.27925.47"; exon_number "1";
chr11	StringTie	exon	5604534	5604629	1000	+	.	gene_id "MSTRG.27925"; transcript_id "MSTRG.27925.47"; exon_number "2";
chr11	StringTie	exon	5605343	5605567	1000	+	.	gene_id "MSTRG.27925"; transcript_id "MSTRG.27925.47"; exon_number "3";
chr11	StringTie	exon	5608372	5608394	1000	+	.	gene_id "MSTRG.27925"; transcript_id "MSTRG.27925.47"; exon_number "4";
chr11	StringTie	exon	5610145	5610245	1000	+	.	gene_id "MSTRG.27925"; transcript_id "MSTRG.27925.47"; exon_number "5";
chr11	StringTie	exon	5610535	5610561	1000	+	.	gene_id "MSTRG.27925"; transcript_id "MSTRG.27925.47"; exon_number "6";
chr11	StringTie	exon	5610777	5612919	1000	+	.	gene_id "MSTRG.27925"; transcript_id "MSTRG.27925.47"; exon_number "7";
chr11	StringTie	transcript	5596100	5612952	1000	+	.	gene_id "MSTRG.27925"; transcript_id "MSTRG.27925.5";
chr11	StringTie	exon	5596100	5596181	1000	+	.	gene_id "MSTRG.27925"; transcript_id "MSTRG.27925.5"; exon_number "1";
chr11	StringTie	exon	5603246	5603735	1000	+	.	gene_id "MSTRG.27925"; transcript_id "MSTRG.27925.5"; exon_number "2";
chr11	StringTie	exon	5604537	5604797	1000	+	.	gene_id "MSTRG.27925"; transcript_id "MSTRG.27925.5"; exon_number "3";
chr11	StringTie	exon	5605337	5605567	1000	+	.	gene_id "MSTRG.27925"; transcript_id "MSTRG.27925.5"; exon_number "4";
chr11	StringTie	exon	5608372	5608394	1000	+	.	gene_id "MSTRG.27925"; transcript_id "MSTRG.27925.5"; exon_number "5";
chr11	StringTie	exon	5610145	5610245	1000	+	.	gene_id "MSTRG.27925"; transcript_id "MSTRG.27925.5"; exon_number "6";
chr11	StringTie	exon	5610535	5610561	1000	+	.	gene_id "MSTRG.27925"; transcript_id "MSTRG.27925.5"; exon_number "7";
chr11	StringTie	exon	5610777	5612952	1000	+	.	gene_id "MSTRG.27925"; transcript_id "MSTRG.27925.5"; exon_number "8";
chr11	StringTie	transcript	5608379	5612949	1000	+	.	gene_id "MSTRG.27925"; transcript_id "MSTRG.27925.51";
chr11	StringTie	exon	5608379	5608394	1000	+	.	gene_id "MSTRG.27925"; transcript_id "MSTRG.27925.51"; exon_number "1";
chr11	StringTie	exon	5610148	5610245	1000	+	.	gene_id "MSTRG.27925"; transcript_id "MSTRG.27925.51"; exon_number "2";
chr11	StringTie	exon	5610535	5610561	1000	+	.	gene_id "MSTRG.27925"; transcript_id "MSTRG.27925.51"; exon_number "3";
chr11	StringTie	exon	5610777	5612949	1000	+	.	gene_id "MSTRG.27925"; transcript_id "MSTRG.27925.51"; exon_number "4";
chr11	StringTie	transcript	5619441	5644484	1000	+	.	gene_id "MSTRG.27925"; transcript_id "MSTRG.27925.52";
chr11	StringTie	exon	5619441	5620023	1000	+	.	gene_id "MSTRG.27925"; transcript_id "MSTRG.27925.52"; exon_number "1";
chr11	StringTie	exon	5621501	5621573	1000	+	.	gene_id "MSTRG.27925"; transcript_id "MSTRG.27925.52"; exon_number "2";
chr11	StringTie	exon	5624930	5625060	1000	+	.	gene_id "MSTRG.27925"; transcript_id "MSTRG.27925.52"; exon_number "3";
chr11	StringTie	exon	5632255	5632754	1000	+	.	gene_id "MSTRG.27925"; transcript_id "MSTRG.27925.52"; exon_number "4";
chr11	StringTie	exon	5633804	5633899	1000	+	.	gene_id "MSTRG.27925"; transcript_id "MSTRG.27925.52"; exon_number "5";
chr11	StringTie	exon	5634631	5634861	1000	+	.	gene_id "MSTRG.27925"; transcript_id "MSTRG.27925.52"; exon_number "6";
chr11	StringTie	exon	5641167	5641189	1000	+	.	gene_id "MSTRG.27925"; transcript_id "MSTRG.27925.52"; exon_number "7";
chr11	StringTie	exon	5642406	5642506	1000	+	.	gene_id "MSTRG.27925"; transcript_id "MSTRG.27925.52"; exon_number "8";
chr11	StringTie	exon	5642817	5642843	1000	+	.	gene_id "MSTRG.27925"; transcript_id "MSTRG.27925.52"; exon_number "9";
chr11	StringTie	exon	5643144	5644484	1000	+	.	gene_id "MSTRG.27925"; transcript_id "MSTRG.27925.52"; exon_number "10";
chr11	StringTie	transcript	5619522	5644526	1000	+	.	gene_id "MSTRG.27925"; transcript_id "MSTRG.27925.53";
chr11	StringTie	exon	5619522	5620023	1000	+	.	gene_id "MSTRG.27925"; transcript_id "MSTRG.27925.53"; exon_number "1";
chr11	StringTie	exon	5624930	5625060	1000	+	.	gene_id "MSTRG.27925"; transcript_id "MSTRG.27925.53"; exon_number "2";
chr11	StringTie	exon	5632255	5632754	1000	+	.	gene_id "MSTRG.27925"; transcript_id "MSTRG.27925.53"; exon_number "3";
chr11	StringTie	exon	5633804	5633899	1000	+	.	gene_id "MSTRG.27925"; transcript_id "MSTRG.27925.53"; exon_number "4";
chr11	StringTie	exon	5634631	5634861	1000	+	.	gene_id "MSTRG.27925"; transcript_id "MSTRG.27925.53"; exon_number "5";
chr11	StringTie	exon	5641167	5641189	1000	+	.	gene_id "MSTRG.27925"; transcript_id "MSTRG.27925.53"; exon_number "6";
chr11	StringTie	exon	5642406	5642506	1000	+	.	gene_id "MSTRG.27925"; transcript_id "MSTRG.27925.53"; exon_number "7";
chr11	StringTie	exon	5643144	5644526	1000	+	.	gene_id "MSTRG.27925"; transcript_id "MSTRG.27925.53"; exon_number "8";
chr11	StringTie	transcript	5619585	5645114	1000	+	.	gene_id "MSTRG.27925"; transcript_id "MSTRG.27925.54";
chr11	StringTie	exon	5619585	5620023	1000	+	.	gene_id "MSTRG.27925"; transcript_id "MSTRG.27925.54"; exon_number "1";
chr11	StringTie	exon	5621501	5622719	1000	+	.	gene_id "MSTRG.27925"; transcript_id "MSTRG.27925.54"; exon_number "2";
chr11	StringTie	exon	5624930	5625060	1000	+	.	gene_id "MSTRG.27925"; transcript_id "MSTRG.27925.54"; exon_number "3";
chr11	StringTie	exon	5632255	5632754	1000	+	.	gene_id "MSTRG.27925"; transcript_id "MSTRG.27925.54"; exon_number "4";
chr11	StringTie	exon	5633804	5633899	1000	+	.	gene_id "MSTRG.27925"; transcript_id "MSTRG.27925.54"; exon_number "5";
chr11	StringTie	exon	5634631	5634861	1000	+	.	gene_id "MSTRG.27925"; transcript_id "MSTRG.27925.54"; exon_number "6";
chr11	StringTie	exon	5641167	5641189	1000	+	.	gene_id "MSTRG.27925"; transcript_id "MSTRG.27925.54"; exon_number "7";
chr11	StringTie	exon	5642406	5642506	1000	+	.	gene_id "MSTRG.27925"; transcript_id "MSTRG.27925.54"; exon_number "8";
chr11	StringTie	exon	5642817	5642843	1000	+	.	gene_id "MSTRG.27925"; transcript_id "MSTRG.27925.54"; exon_number "9";
chr11	StringTie	exon	5643144	5645114	1000	+	.	gene_id "MSTRG.27925"; transcript_id "MSTRG.27925.54"; exon_number "10";
chr11	StringTie	transcript	5619600	5645065	1000	+	.	gene_id "MSTRG.27925"; transcript_id "MSTRG.27925.55";
chr11	StringTie	exon	5619600	5620023	1000	+	.	gene_id "MSTRG.27925"; transcript_id "MSTRG.27925.55"; exon_number "1";
chr11	StringTie	exon	5624930	5625060	1000	+	.	gene_id "MSTRG.27925"; transcript_id "MSTRG.27925.55"; exon_number "2";
chr11	StringTie	exon	5626538	5626588	1000	+	.	gene_id "MSTRG.27925"; transcript_id "MSTRG.27925.55"; exon_number "3";
chr11	StringTie	exon	5632255	5632754	1000	+	.	gene_id "MSTRG.27925"; transcript_id "MSTRG.27925.55"; exon_number "4";
chr11	StringTie	exon	5633804	5633899	1000	+	.	gene_id "MSTRG.27925"; transcript_id "MSTRG.27925.55"; exon_number "5";
chr11	StringTie	exon	5634631	5634861	1000	+	.	gene_id "MSTRG.27925"; transcript_id "MSTRG.27925.55"; exon_number "6";
chr11	StringTie	exon	5641167	5641189	1000	+	.	gene_id "MSTRG.27925"; transcript_id "MSTRG.27925.55"; exon_number "7";
chr11	StringTie	exon	5642406	5642506	1000	+	.	gene_id "MSTRG.27925"; transcript_id "MSTRG.27925.55"; exon_number "8";
chr11	StringTie	exon	5642817	5642843	1000	+	.	gene_id "MSTRG.27925"; transcript_id "MSTRG.27925.55"; exon_number "9";
chr11	StringTie	exon	5643144	5645065	1000	+	.	gene_id "MSTRG.27925"; transcript_id "MSTRG.27925.55"; exon_number "10";
chr11	StringTie	transcript	5619628	5644850	1000	+	.	gene_id "MSTRG.27925"; transcript_id "MSTRG.27925.56";
chr11	StringTie	exon	5619628	5620023	1000	+	.	gene_id "MSTRG.27925"; transcript_id "MSTRG.27925.56"; exon_number "1";
chr11	StringTie	exon	5621149	5621215	1000	+	.	gene_id "MSTRG.27925"; transcript_id "MSTRG.27925.56"; exon_number "2";
chr11	StringTie	exon	5624930	5625060	1000	+	.	gene_id "MSTRG.27925"; transcript_id "MSTRG.27925.56"; exon_number "3";
chr11	StringTie	exon	5632255	5632754	1000	+	.	gene_id "MSTRG.27925"; transcript_id "MSTRG.27925.56"; exon_number "4";
chr11	StringTie	exon	5633804	5633899	1000	+	.	gene_id "MSTRG.27925"; transcript_id "MSTRG.27925.56"; exon_number "5";
chr11	StringTie	exon	5634631	5634861	1000	+	.	gene_id "MSTRG.27925"; transcript_id "MSTRG.27925.56"; exon_number "6";
chr11	StringTie	exon	5641167	5641189	1000	+	.	gene_id "MSTRG.27925"; transcript_id "MSTRG.27925.56"; exon_number "7";
chr11	StringTie	exon	5642406	5642506	1000	+	.	gene_id "MSTRG.27925"; transcript_id "MSTRG.27925.56"; exon_number "8";
chr11	StringTie	exon	5642817	5642843	1000	+	.	gene_id "MSTRG.27925"; transcript_id "MSTRG.27925.56"; exon_number "9";
chr11	StringTie	exon	5643144	5644850	1000	+	.	gene_id "MSTRG.27925"; transcript_id "MSTRG.27925.56"; exon_number "10";
chr11	StringTie	transcript	5619682	5718996	1000	+	.	gene_id "MSTRG.27925"; transcript_id "MSTRG.27925.57";
chr11	StringTie	exon	5619682	5620023	1000	+	.	gene_id "MSTRG.27925"; transcript_id "MSTRG.27925.57"; exon_number "1";
chr11	StringTie	exon	5621149	5621215	1000	+	.	gene_id "MSTRG.27925"; transcript_id "MSTRG.27925.57"; exon_number "2";
chr11	StringTie	exon	5624930	5625060	1000	+	.	gene_id "MSTRG.27925"; transcript_id "MSTRG.27925.57"; exon_number "3";
chr11	StringTie	exon	5632255	5632754	1000	+	.	gene_id "MSTRG.27925"; transcript_id "MSTRG.27925.57"; exon_number "4";
chr11	StringTie	exon	5633804	5633899	1000	+	.	gene_id "MSTRG.27925"; transcript_id "MSTRG.27925.57"; exon_number "5";
chr11	StringTie	exon	5634631	5634861	1000	+	.	gene_id "MSTRG.27925"; transcript_id "MSTRG.27925.57"; exon_number "6";
chr11	StringTie	exon	5641167	5642506	1000	+	.	gene_id "MSTRG.27925"; transcript_id "MSTRG.27925.57"; exon_number "7";
chr11	StringTie	exon	5642817	5642843	1000	+	.	gene_id "MSTRG.27925"; transcript_id "MSTRG.27925.57"; exon_number "8";
chr11	StringTie	exon	5689773	5689899	1000	+	.	gene_id "MSTRG.27925"; transcript_id "MSTRG.27925.57"; exon_number "9";
chr11	StringTie	exon	5696167	5698545	1000	+	.	gene_id "MSTRG.27925"; transcript_id "MSTRG.27925.57"; exon_number "10";
chr11	StringTie	exon	5706594	5706616	1000	+	.	gene_id "MSTRG.27925"; transcript_id "MSTRG.27925.57"; exon_number "11";
chr11	StringTie	exon	5708173	5708273	1000	+	.	gene_id "MSTRG.27925"; transcript_id "MSTRG.27925.57"; exon_number "12";
chr11	StringTie	exon	5708577	5708603	1000	+	.	gene_id "MSTRG.27925"; transcript_id "MSTRG.27925.57"; exon_number "13";
chr11	StringTie	exon	5709053	5718996	1000	+	.	gene_id "MSTRG.27925"; transcript_id "MSTRG.27925.57"; exon_number "14";
chr11	StringTie	transcript	5619704	5644398	1000	+	.	gene_id "MSTRG.27925"; transcript_id "MSTRG.27925.58";
chr11	StringTie	exon	5619704	5620023	1000	+	.	gene_id "MSTRG.27925"; transcript_id "MSTRG.27925.58"; exon_number "1";
chr11	StringTie	exon	5621501	5621573	1000	+	.	gene_id "MSTRG.27925"; transcript_id "MSTRG.27925.58"; exon_number "2";
chr11	StringTie	exon	5624934	5625060	1000	+	.	gene_id "MSTRG.27925"; transcript_id "MSTRG.27925.58"; exon_number "3";
chr11	StringTie	exon	5632255	5632754	1000	+	.	gene_id "MSTRG.27925"; transcript_id "MSTRG.27925.58"; exon_number "4";
chr11	StringTie	exon	5633804	5633899	1000	+	.	gene_id "MSTRG.27925"; transcript_id "MSTRG.27925.58"; exon_number "5";
chr11	StringTie	exon	5634631	5634861	1000	+	.	gene_id "MSTRG.27925"; transcript_id "MSTRG.27925.58"; exon_number "6";
chr11	StringTie	exon	5641167	5641189	1000	+	.	gene_id "MSTRG.27925"; transcript_id "MSTRG.27925.58"; exon_number "7";
chr11	StringTie	exon	5642406	5642843	1000	+	.	gene_id "MSTRG.27925"; transcript_id "MSTRG.27925.58"; exon_number "8";
chr11	StringTie	exon	5643144	5644398	1000	+	.	gene_id "MSTRG.27925"; transcript_id "MSTRG.27925.58"; exon_number "9";
chr11	StringTie	transcript	5619737	5644537	1000	+	.	gene_id "MSTRG.27925"; transcript_id "MSTRG.27925.59";
chr11	StringTie	exon	5619737	5620023	1000	+	.	gene_id "MSTRG.27925"; transcript_id "MSTRG.27925.59"; exon_number "1";
chr11	StringTie	exon	5624930	5625060	1000	+	.	gene_id "MSTRG.27925"; transcript_id "MSTRG.27925.59"; exon_number "2";
chr11	StringTie	exon	5632255	5632754	1000	+	.	gene_id "MSTRG.27925"; transcript_id "MSTRG.27925.59"; exon_number "3";
chr11	StringTie	exon	5633804	5633899	1000	+	.	gene_id "MSTRG.27925"; transcript_id "MSTRG.27925.59"; exon_number "4";
chr11	StringTie	exon	5634637	5634861	1000	+	.	gene_id "MSTRG.27925"; transcript_id "MSTRG.27925.59"; exon_number "5";
chr11	StringTie	exon	5641167	5641189	1000	+	.	gene_id "MSTRG.27925"; transcript_id "MSTRG.27925.59"; exon_number "6";
chr11	StringTie	exon	5642406	5642843	1000	+	.	gene_id "MSTRG.27925"; transcript_id "MSTRG.27925.59"; exon_number "7";
chr11	StringTie	exon	5643144	5644537	1000	+	.	gene_id "MSTRG.27925"; transcript_id "MSTRG.27925.59"; exon_number "8";
chr11	StringTie	transcript	5596109	5612952	1000	+	.	gene_id "MSTRG.27925"; transcript_id "MSTRG.27925.6";
chr11	StringTie	exon	5596109	5596181	1000	+	.	gene_id "MSTRG.27925"; transcript_id "MSTRG.27925.6"; exon_number "1";
chr11	StringTie	exon	5603246	5603735	1000	+	.	gene_id "MSTRG.27925"; transcript_id "MSTRG.27925.6"; exon_number "2";
chr11	StringTie	exon	5604537	5605567	1000	+	.	gene_id "MSTRG.27925"; transcript_id "MSTRG.27925.6"; exon_number "3";
chr11	StringTie	exon	5610145	5610245	1000	+	.	gene_id "MSTRG.27925"; transcript_id "MSTRG.27925.6"; exon_number "4";
chr11	StringTie	exon	5610535	5612952	1000	+	.	gene_id "MSTRG.27925"; transcript_id "MSTRG.27925.6"; exon_number "5";
chr11	StringTie	transcript	5619740	5648230	1000	+	.	gene_id "MSTRG.27925"; transcript_id "MSTRG.27925.60";
chr11	StringTie	exon	5619740	5620023	1000	+	.	gene_id "MSTRG.27925"; transcript_id "MSTRG.27925.60"; exon_number "1";
chr11	StringTie	exon	5624930	5625060	1000	+	.	gene_id "MSTRG.27925"; transcript_id "MSTRG.27925.60"; exon_number "2";
chr11	StringTie	exon	5632255	5632754	1000	+	.	gene_id "MSTRG.27925"; transcript_id "MSTRG.27925.60"; exon_number "3";
chr11	StringTie	exon	5633804	5633899	1000	+	.	gene_id "MSTRG.27925"; transcript_id "MSTRG.27925.60"; exon_number "4";
chr11	StringTie	exon	5634631	5634861	1000	+	.	gene_id "MSTRG.27925"; transcript_id "MSTRG.27925.60"; exon_number "5";
chr11	StringTie	exon	5641167	5641189	1000	+	.	gene_id "MSTRG.27925"; transcript_id "MSTRG.27925.60"; exon_number "6";
chr11	StringTie	exon	5648184	5648230	1000	+	.	gene_id "MSTRG.27925"; transcript_id "MSTRG.27925.60"; exon_number "7";
chr11	StringTie	transcript	5619764	5644483	1000	+	.	gene_id "MSTRG.27925"; transcript_id "MSTRG.27925.61";
chr11	StringTie	exon	5619764	5620023	1000	+	.	gene_id "MSTRG.27925"; transcript_id "MSTRG.27925.61"; exon_number "1";
chr11	StringTie	exon	5624930	5625060	1000	+	.	gene_id "MSTRG.27925"; transcript_id "MSTRG.27925.61"; exon_number "2";
chr11	StringTie	exon	5632255	5632754	1000	+	.	gene_id "MSTRG.27925"; transcript_id "MSTRG.27925.61"; exon_number "3";
chr11	StringTie	exon	5633807	5633899	1000	+	.	gene_id "MSTRG.27925"; transcript_id "MSTRG.27925.61"; exon_number "4";
chr11	StringTie	exon	5634631	5634861	1000	+	.	gene_id "MSTRG.27925"; transcript_id "MSTRG.27925.61"; exon_number "5";
chr11	StringTie	exon	5641167	5641189	1000	+	.	gene_id "MSTRG.27925"; transcript_id "MSTRG.27925.61"; exon_number "6";
chr11	StringTie	exon	5642406	5642506	1000	+	.	gene_id "MSTRG.27925"; transcript_id "MSTRG.27925.61"; exon_number "7";
chr11	StringTie	exon	5642817	5642843	1000	+	.	gene_id "MSTRG.27925"; transcript_id "MSTRG.27925.61"; exon_number "8";
chr11	StringTie	exon	5643144	5644483	1000	+	.	gene_id "MSTRG.27925"; transcript_id "MSTRG.27925.61"; exon_number "9";
chr11	StringTie	transcript	5621101	5644474	1000	+	.	gene_id "MSTRG.27925"; transcript_id "MSTRG.27925.63";
chr11	StringTie	exon	5621101	5621215	1000	+	.	gene_id "MSTRG.27925"; transcript_id "MSTRG.27925.63"; exon_number "1";
chr11	StringTie	exon	5624930	5625060	1000	+	.	gene_id "MSTRG.27925"; transcript_id "MSTRG.27925.63"; exon_number "2";
chr11	StringTie	exon	5632255	5632754	1000	+	.	gene_id "MSTRG.27925"; transcript_id "MSTRG.27925.63"; exon_number "3";
chr11	StringTie	exon	5633804	5633899	1000	+	.	gene_id "MSTRG.27925"; transcript_id "MSTRG.27925.63"; exon_number "4";
chr11	StringTie	exon	5634631	5634861	1000	+	.	gene_id "MSTRG.27925"; transcript_id "MSTRG.27925.63"; exon_number "5";
chr11	StringTie	exon	5641167	5641189	1000	+	.	gene_id "MSTRG.27925"; transcript_id "MSTRG.27925.63"; exon_number "6";
chr11	StringTie	exon	5642406	5642506	1000	+	.	gene_id "MSTRG.27925"; transcript_id "MSTRG.27925.63"; exon_number "7";
chr11	StringTie	exon	5643144	5644474	1000	+	.	gene_id "MSTRG.27925"; transcript_id "MSTRG.27925.63"; exon_number "8";
chr11	StringTie	transcript	5621155	5644470	1000	+	.	gene_id "MSTRG.27925"; transcript_id "MSTRG.27925.64";
chr11	StringTie	exon	5621155	5621215	1000	+	.	gene_id "MSTRG.27925"; transcript_id "MSTRG.27925.64"; exon_number "1";
chr11	StringTie	exon	5621501	5622719	1000	+	.	gene_id "MSTRG.27925"; transcript_id "MSTRG.27925.64"; exon_number "2";
chr11	StringTie	exon	5624930	5625060	1000	+	.	gene_id "MSTRG.27925"; transcript_id "MSTRG.27925.64"; exon_number "3";
chr11	StringTie	exon	5632255	5632754	1000	+	.	gene_id "MSTRG.27925"; transcript_id "MSTRG.27925.64"; exon_number "4";
chr11	StringTie	exon	5633804	5633899	1000	+	.	gene_id "MSTRG.27925"; transcript_id "MSTRG.27925.64"; exon_number "5";
chr11	StringTie	exon	5634631	5634861	1000	+	.	gene_id "MSTRG.27925"; transcript_id "MSTRG.27925.64"; exon_number "6";
chr11	StringTie	exon	5641167	5641189	1000	+	.	gene_id "MSTRG.27925"; transcript_id "MSTRG.27925.64"; exon_number "7";
chr11	StringTie	exon	5642406	5642843	1000	+	.	gene_id "MSTRG.27925"; transcript_id "MSTRG.27925.64"; exon_number "8";
chr11	StringTie	exon	5643144	5644470	1000	+	.	gene_id "MSTRG.27925"; transcript_id "MSTRG.27925.64"; exon_number "9";
chr11	StringTie	transcript	5621197	5644398	1000	+	.	gene_id "MSTRG.27925"; transcript_id "MSTRG.27925.65";
chr11	StringTie	exon	5621197	5621215	1000	+	.	gene_id "MSTRG.27925"; transcript_id "MSTRG.27925.65"; exon_number "1";
chr11	StringTie	exon	5624930	5625060	1000	+	.	gene_id "MSTRG.27925"; transcript_id "MSTRG.27925.65"; exon_number "2";
chr11	StringTie	exon	5632255	5632754	1000	+	.	gene_id "MSTRG.27925"; transcript_id "MSTRG.27925.65"; exon_number "3";
chr11	StringTie	exon	5633804	5634861	1000	+	.	gene_id "MSTRG.27925"; transcript_id "MSTRG.27925.65"; exon_number "4";
chr11	StringTie	exon	5641167	5641189	1000	+	.	gene_id "MSTRG.27925"; transcript_id "MSTRG.27925.65"; exon_number "5";
chr11	StringTie	exon	5642406	5642506	1000	+	.	gene_id "MSTRG.27925"; transcript_id "MSTRG.27925.65"; exon_number "6";
chr11	StringTie	exon	5642817	5642853	1000	+	.	gene_id "MSTRG.27925"; transcript_id "MSTRG.27925.65"; exon_number "7";
chr11	StringTie	exon	5643144	5644398	1000	+	.	gene_id "MSTRG.27925"; transcript_id "MSTRG.27925.65"; exon_number "8";
chr11	StringTie	transcript	5621829	5644406	1000	+	.	gene_id "MSTRG.27925"; transcript_id "MSTRG.27925.66";
chr11	StringTie	exon	5621829	5622006	1000	+	.	gene_id "MSTRG.27925"; transcript_id "MSTRG.27925.66"; exon_number "1";
chr11	StringTie	exon	5624930	5625060	1000	+	.	gene_id "MSTRG.27925"; transcript_id "MSTRG.27925.66"; exon_number "2";
chr11	StringTie	exon	5632255	5632754	1000	+	.	gene_id "MSTRG.27925"; transcript_id "MSTRG.27925.66"; exon_number "3";
chr11	StringTie	exon	5633804	5633899	1000	+	.	gene_id "MSTRG.27925"; transcript_id "MSTRG.27925.66"; exon_number "4";
chr11	StringTie	exon	5634631	5634861	1000	+	.	gene_id "MSTRG.27925"; transcript_id "MSTRG.27925.66"; exon_number "5";
chr11	StringTie	exon	5641167	5641189	1000	+	.	gene_id "MSTRG.27925"; transcript_id "MSTRG.27925.66"; exon_number "6";
chr11	StringTie	exon	5642406	5642506	1000	+	.	gene_id "MSTRG.27925"; transcript_id "MSTRG.27925.66"; exon_number "7";
chr11	StringTie	exon	5642817	5642843	1000	+	.	gene_id "MSTRG.27925"; transcript_id "MSTRG.27925.66"; exon_number "8";
chr11	StringTie	exon	5643144	5644406	1000	+	.	gene_id "MSTRG.27925"; transcript_id "MSTRG.27925.66"; exon_number "9";
chr11	StringTie	transcript	5621987	5645391	1000	+	.	gene_id "MSTRG.27925"; transcript_id "MSTRG.27925.67";
chr11	StringTie	exon	5621987	5622006	1000	+	.	gene_id "MSTRG.27925"; transcript_id "MSTRG.27925.67"; exon_number "1";
chr11	StringTie	exon	5624930	5625060	1000	+	.	gene_id "MSTRG.27925"; transcript_id "MSTRG.27925.67"; exon_number "2";
chr11	StringTie	exon	5632255	5632754	1000	+	.	gene_id "MSTRG.27925"; transcript_id "MSTRG.27925.67"; exon_number "3";
chr11	StringTie	exon	5633804	5633899	1000	+	.	gene_id "MSTRG.27925"; transcript_id "MSTRG.27925.67"; exon_number "4";
chr11	StringTie	exon	5634631	5634861	1000	+	.	gene_id "MSTRG.27925"; transcript_id "MSTRG.27925.67"; exon_number "5";
chr11	StringTie	exon	5641167	5641189	1000	+	.	gene_id "MSTRG.27925"; transcript_id "MSTRG.27925.67"; exon_number "6";
chr11	StringTie	exon	5642406	5642843	1000	+	.	gene_id "MSTRG.27925"; transcript_id "MSTRG.27925.67"; exon_number "7";
chr11	StringTie	exon	5643144	5645391	1000	+	.	gene_id "MSTRG.27925"; transcript_id "MSTRG.27925.67"; exon_number "8";
chr11	StringTie	transcript	5624433	5644387	1000	+	.	gene_id "MSTRG.27925"; transcript_id "MSTRG.27925.68";
chr11	StringTie	exon	5624433	5624451	1000	+	.	gene_id "MSTRG.27925"; transcript_id "MSTRG.27925.68"; exon_number "1";
chr11	StringTie	exon	5624930	5625060	1000	+	.	gene_id "MSTRG.27925"; transcript_id "MSTRG.27925.68"; exon_number "2";
chr11	StringTie	exon	5632255	5632754	1000	+	.	gene_id "MSTRG.27925"; transcript_id "MSTRG.27925.68"; exon_number "3";
chr11	StringTie	exon	5633804	5633899	1000	+	.	gene_id "MSTRG.27925"; transcript_id "MSTRG.27925.68"; exon_number "4";
chr11	StringTie	exon	5634631	5634861	1000	+	.	gene_id "MSTRG.27925"; transcript_id "MSTRG.27925.68"; exon_number "5";
chr11	StringTie	exon	5641167	5641189	1000	+	.	gene_id "MSTRG.27925"; transcript_id "MSTRG.27925.68"; exon_number "6";
chr11	StringTie	exon	5642406	5642506	1000	+	.	gene_id "MSTRG.27925"; transcript_id "MSTRG.27925.68"; exon_number "7";
chr11	StringTie	exon	5642817	5642843	1000	+	.	gene_id "MSTRG.27925"; transcript_id "MSTRG.27925.68"; exon_number "8";
chr11	StringTie	exon	5643144	5644387	1000	+	.	gene_id "MSTRG.27925"; transcript_id "MSTRG.27925.68"; exon_number "9";
chr11	StringTie	transcript	5624516	5644398	1000	+	.	gene_id "MSTRG.27925"; transcript_id "MSTRG.27925.69";
chr11	StringTie	exon	5624516	5624539	1000	+	.	gene_id "MSTRG.27925"; transcript_id "MSTRG.27925.69"; exon_number "1";
chr11	StringTie	exon	5624930	5625060	1000	+	.	gene_id "MSTRG.27925"; transcript_id "MSTRG.27925.69"; exon_number "2";
chr11	StringTie	exon	5632255	5632754	1000	+	.	gene_id "MSTRG.27925"; transcript_id "MSTRG.27925.69"; exon_number "3";
chr11	StringTie	exon	5633804	5633899	1000	+	.	gene_id "MSTRG.27925"; transcript_id "MSTRG.27925.69"; exon_number "4";
chr11	StringTie	exon	5634631	5634861	1000	+	.	gene_id "MSTRG.27925"; transcript_id "MSTRG.27925.69"; exon_number "5";
chr11	StringTie	exon	5641167	5641189	1000	+	.	gene_id "MSTRG.27925"; transcript_id "MSTRG.27925.69"; exon_number "6";
chr11	StringTie	exon	5642406	5642506	1000	+	.	gene_id "MSTRG.27925"; transcript_id "MSTRG.27925.69"; exon_number "7";
chr11	StringTie	exon	5642817	5642843	1000	+	.	gene_id "MSTRG.27925"; transcript_id "MSTRG.27925.69"; exon_number "8";
chr11	StringTie	exon	5643144	5644398	1000	+	.	gene_id "MSTRG.27925"; transcript_id "MSTRG.27925.69"; exon_number "9";
chr11	StringTie	transcript	5624852	5711793	1000	+	.	gene_id "MSTRG.27925"; transcript_id "MSTRG.27925.70";
chr11	StringTie	exon	5624852	5625060	1000	+	.	gene_id "MSTRG.27925"; transcript_id "MSTRG.27925.70"; exon_number "1";
chr11	StringTie	exon	5632255	5632754	1000	+	.	gene_id "MSTRG.27925"; transcript_id "MSTRG.27925.70"; exon_number "2";
chr11	StringTie	exon	5633804	5633899	1000	+	.	gene_id "MSTRG.27925"; transcript_id "MSTRG.27925.70"; exon_number "3";
chr11	StringTie	exon	5634631	5634861	1000	+	.	gene_id "MSTRG.27925"; transcript_id "MSTRG.27925.70"; exon_number "4";
chr11	StringTie	exon	5641167	5641189	1000	+	.	gene_id "MSTRG.27925"; transcript_id "MSTRG.27925.70"; exon_number "5";
chr11	StringTie	exon	5642406	5642506	1000	+	.	gene_id "MSTRG.27925"; transcript_id "MSTRG.27925.70"; exon_number "6";
chr11	StringTie	exon	5642817	5642843	1000	+	.	gene_id "MSTRG.27925"; transcript_id "MSTRG.27925.70"; exon_number "7";
chr11	StringTie	exon	5689773	5689899	1000	+	.	gene_id "MSTRG.27925"; transcript_id "MSTRG.27925.70"; exon_number "8";
chr11	StringTie	exon	5696167	5696655	1000	+	.	gene_id "MSTRG.27925"; transcript_id "MSTRG.27925.70"; exon_number "9";
chr11	StringTie	exon	5697248	5697343	1000	+	.	gene_id "MSTRG.27925"; transcript_id "MSTRG.27925.70"; exon_number "10";
chr11	StringTie	exon	5698315	5698545	1000	+	.	gene_id "MSTRG.27925"; transcript_id "MSTRG.27925.70"; exon_number "11";
chr11	StringTie	exon	5706594	5706616	1000	+	.	gene_id "MSTRG.27925"; transcript_id "MSTRG.27925.70"; exon_number "12";
chr11	StringTie	exon	5708173	5708273	1000	+	.	gene_id "MSTRG.27925"; transcript_id "MSTRG.27925.70"; exon_number "13";
chr11	StringTie	exon	5708577	5708603	1000	+	.	gene_id "MSTRG.27925"; transcript_id "MSTRG.27925.70"; exon_number "14";
chr11	StringTie	exon	5709053	5711793	1000	+	.	gene_id "MSTRG.27925"; transcript_id "MSTRG.27925.70"; exon_number "15";
chr11	StringTie	transcript	5624903	5644537	1000	+	.	gene_id "MSTRG.27925"; transcript_id "MSTRG.27925.71";
chr11	StringTie	exon	5624903	5625060	1000	+	.	gene_id "MSTRG.27925"; transcript_id "MSTRG.27925.71"; exon_number "1";
chr11	StringTie	exon	5626538	5626588	1000	+	.	gene_id "MSTRG.27925"; transcript_id "MSTRG.27925.71"; exon_number "2";
chr11	StringTie	exon	5632255	5632754	1000	+	.	gene_id "MSTRG.27925"; transcript_id "MSTRG.27925.71"; exon_number "3";
chr11	StringTie	exon	5633804	5633899	1000	+	.	gene_id "MSTRG.27925"; transcript_id "MSTRG.27925.71"; exon_number "4";
chr11	StringTie	exon	5634631	5634861	1000	+	.	gene_id "MSTRG.27925"; transcript_id "MSTRG.27925.71"; exon_number "5";
chr11	StringTie	exon	5641167	5641189	1000	+	.	gene_id "MSTRG.27925"; transcript_id "MSTRG.27925.71"; exon_number "6";
chr11	StringTie	exon	5642406	5642506	1000	+	.	gene_id "MSTRG.27925"; transcript_id "MSTRG.27925.71"; exon_number "7";
chr11	StringTie	exon	5643144	5644537	1000	+	.	gene_id "MSTRG.27925"; transcript_id "MSTRG.27925.71"; exon_number "8";
chr11	StringTie	transcript	5624939	5648331	1000	+	.	gene_id "MSTRG.27925"; transcript_id "MSTRG.27925.72";
chr11	StringTie	exon	5624939	5625060	1000	+	.	gene_id "MSTRG.27925"; transcript_id "MSTRG.27925.72"; exon_number "1";
chr11	StringTie	exon	5626538	5626588	1000	+	.	gene_id "MSTRG.27925"; transcript_id "MSTRG.27925.72"; exon_number "2";
chr11	StringTie	exon	5632255	5632754	1000	+	.	gene_id "MSTRG.27925"; transcript_id "MSTRG.27925.72"; exon_number "3";
chr11	StringTie	exon	5633804	5633899	1000	+	.	gene_id "MSTRG.27925"; transcript_id "MSTRG.27925.72"; exon_number "4";
chr11	StringTie	exon	5634631	5634861	1000	+	.	gene_id "MSTRG.27925"; transcript_id "MSTRG.27925.72"; exon_number "5";
chr11	StringTie	exon	5641167	5641189	1000	+	.	gene_id "MSTRG.27925"; transcript_id "MSTRG.27925.72"; exon_number "6";
chr11	StringTie	exon	5648184	5648331	1000	+	.	gene_id "MSTRG.27925"; transcript_id "MSTRG.27925.72"; exon_number "7";
chr11	StringTie	transcript	5624941	5644363	1000	+	.	gene_id "MSTRG.27925"; transcript_id "MSTRG.27925.73";
chr11	StringTie	exon	5624941	5625060	1000	+	.	gene_id "MSTRG.27925"; transcript_id "MSTRG.27925.73"; exon_number "1";
chr11	StringTie	exon	5632263	5632754	1000	+	.	gene_id "MSTRG.27925"; transcript_id "MSTRG.27925.73"; exon_number "2";
chr11	StringTie	exon	5633804	5633899	1000	+	.	gene_id "MSTRG.27925"; transcript_id "MSTRG.27925.73"; exon_number "3";
chr11	StringTie	exon	5634631	5634861	1000	+	.	gene_id "MSTRG.27925"; transcript_id "MSTRG.27925.73"; exon_number "4";
chr11	StringTie	exon	5641167	5641189	1000	+	.	gene_id "MSTRG.27925"; transcript_id "MSTRG.27925.73"; exon_number "5";
chr11	StringTie	exon	5642406	5642506	1000	+	.	gene_id "MSTRG.27925"; transcript_id "MSTRG.27925.73"; exon_number "6";
chr11	StringTie	exon	5642817	5642843	1000	+	.	gene_id "MSTRG.27925"; transcript_id "MSTRG.27925.73"; exon_number "7";
chr11	StringTie	exon	5643144	5644363	1000	+	.	gene_id "MSTRG.27925"; transcript_id "MSTRG.27925.73"; exon_number "8";
chr11	StringTie	transcript	5624942	5717399	1000	+	.	gene_id "MSTRG.27925"; transcript_id "MSTRG.27925.74";
chr11	StringTie	exon	5624942	5625060	1000	+	.	gene_id "MSTRG.27925"; transcript_id "MSTRG.27925.74"; exon_number "1";
chr11	StringTie	exon	5632255	5632754	1000	+	.	gene_id "MSTRG.27925"; transcript_id "MSTRG.27925.74"; exon_number "2";
chr11	StringTie	exon	5633804	5633899	1000	+	.	gene_id "MSTRG.27925"; transcript_id "MSTRG.27925.74"; exon_number "3";
chr11	StringTie	exon	5634631	5634861	1000	+	.	gene_id "MSTRG.27925"; transcript_id "MSTRG.27925.74"; exon_number "4";
chr11	StringTie	exon	5641167	5641189	1000	+	.	gene_id "MSTRG.27925"; transcript_id "MSTRG.27925.74"; exon_number "5";
chr11	StringTie	exon	5686708	5686764	1000	+	.	gene_id "MSTRG.27925"; transcript_id "MSTRG.27925.74"; exon_number "6";
chr11	StringTie	exon	5689773	5689899	1000	+	.	gene_id "MSTRG.27925"; transcript_id "MSTRG.27925.74"; exon_number "7";
chr11	StringTie	exon	5696167	5696655	1000	+	.	gene_id "MSTRG.27925"; transcript_id "MSTRG.27925.74"; exon_number "8";
chr11	StringTie	exon	5697248	5698545	1000	+	.	gene_id "MSTRG.27925"; transcript_id "MSTRG.27925.74"; exon_number "9";
chr11	StringTie	exon	5706594	5706616	1000	+	.	gene_id "MSTRG.27925"; transcript_id "MSTRG.27925.74"; exon_number "10";
chr11	StringTie	exon	5708173	5708273	1000	+	.	gene_id "MSTRG.27925"; transcript_id "MSTRG.27925.74"; exon_number "11";
chr11	StringTie	exon	5708577	5708603	1000	+	.	gene_id "MSTRG.27925"; transcript_id "MSTRG.27925.74"; exon_number "12";
chr11	StringTie	exon	5709053	5709126	1000	+	.	gene_id "MSTRG.27925"; transcript_id "MSTRG.27925.74"; exon_number "13";
chr11	StringTie	exon	5714684	5717399	1000	+	.	gene_id "MSTRG.27925"; transcript_id "MSTRG.27925.74"; exon_number "14";
chr11	StringTie	transcript	5624944	5716514	1000	+	.	gene_id "MSTRG.27925"; transcript_id "MSTRG.27925.75";
chr11	StringTie	exon	5624944	5625060	1000	+	.	gene_id "MSTRG.27925"; transcript_id "MSTRG.27925.75"; exon_number "1";
chr11	StringTie	exon	5632255	5632754	1000	+	.	gene_id "MSTRG.27925"; transcript_id "MSTRG.27925.75"; exon_number "2";
chr11	StringTie	exon	5633804	5633899	1000	+	.	gene_id "MSTRG.27925"; transcript_id "MSTRG.27925.75"; exon_number "3";
chr11	StringTie	exon	5634631	5634861	1000	+	.	gene_id "MSTRG.27925"; transcript_id "MSTRG.27925.75"; exon_number "4";
chr11	StringTie	exon	5641167	5641189	1000	+	.	gene_id "MSTRG.27925"; transcript_id "MSTRG.27925.75"; exon_number "5";
chr11	StringTie	exon	5642406	5642506	1000	+	.	gene_id "MSTRG.27925"; transcript_id "MSTRG.27925.75"; exon_number "6";
chr11	StringTie	exon	5642817	5642843	1000	+	.	gene_id "MSTRG.27925"; transcript_id "MSTRG.27925.75"; exon_number "7";
chr11	StringTie	exon	5689773	5689899	1000	+	.	gene_id "MSTRG.27925"; transcript_id "MSTRG.27925.75"; exon_number "8";
chr11	StringTie	exon	5696175	5696655	1000	+	.	gene_id "MSTRG.27925"; transcript_id "MSTRG.27925.75"; exon_number "9";
chr11	StringTie	exon	5697248	5698545	1000	+	.	gene_id "MSTRG.27925"; transcript_id "MSTRG.27925.75"; exon_number "10";
chr11	StringTie	exon	5706594	5706616	1000	+	.	gene_id "MSTRG.27925"; transcript_id "MSTRG.27925.75"; exon_number "11";
chr11	StringTie	exon	5708173	5708273	1000	+	.	gene_id "MSTRG.27925"; transcript_id "MSTRG.27925.75"; exon_number "12";
chr11	StringTie	exon	5708577	5708603	1000	+	.	gene_id "MSTRG.27925"; transcript_id "MSTRG.27925.75"; exon_number "13";
chr11	StringTie	exon	5709053	5716514	1000	+	.	gene_id "MSTRG.27925"; transcript_id "MSTRG.27925.75"; exon_number "14";
chr11	StringTie	transcript	5624957	5644387	1000	+	.	gene_id "MSTRG.27925"; transcript_id "MSTRG.27925.76";
chr11	StringTie	exon	5624957	5625060	1000	+	.	gene_id "MSTRG.27925"; transcript_id "MSTRG.27925.76"; exon_number "1";
chr11	StringTie	exon	5633804	5633899	1000	+	.	gene_id "MSTRG.27925"; transcript_id "MSTRG.27925.76"; exon_number "2";
chr11	StringTie	exon	5634631	5634861	1000	+	.	gene_id "MSTRG.27925"; transcript_id "MSTRG.27925.76"; exon_number "3";
chr11	StringTie	exon	5641167	5641189	1000	+	.	gene_id "MSTRG.27925"; transcript_id "MSTRG.27925.76"; exon_number "4";
chr11	StringTie	exon	5642406	5642506	1000	+	.	gene_id "MSTRG.27925"; transcript_id "MSTRG.27925.76"; exon_number "5";
chr11	StringTie	exon	5642817	5642843	1000	+	.	gene_id "MSTRG.27925"; transcript_id "MSTRG.27925.76"; exon_number "6";
chr11	StringTie	exon	5643144	5644387	1000	+	.	gene_id "MSTRG.27925"; transcript_id "MSTRG.27925.76"; exon_number "7";
chr11	StringTie	transcript	5624958	5644540	1000	+	.	gene_id "MSTRG.27925"; transcript_id "MSTRG.27925.77";
chr11	StringTie	exon	5624958	5625060	1000	+	.	gene_id "MSTRG.27925"; transcript_id "MSTRG.27925.77"; exon_number "1";
chr11	StringTie	exon	5634631	5634861	1000	+	.	gene_id "MSTRG.27925"; transcript_id "MSTRG.27925.77"; exon_number "2";
chr11	StringTie	exon	5641167	5641189	1000	+	.	gene_id "MSTRG.27925"; transcript_id "MSTRG.27925.77"; exon_number "3";
chr11	StringTie	exon	5642406	5642506	1000	+	.	gene_id "MSTRG.27925"; transcript_id "MSTRG.27925.77"; exon_number "4";
chr11	StringTie	exon	5642817	5642843	1000	+	.	gene_id "MSTRG.27925"; transcript_id "MSTRG.27925.77"; exon_number "5";
chr11	StringTie	exon	5643144	5644540	1000	+	.	gene_id "MSTRG.27925"; transcript_id "MSTRG.27925.77"; exon_number "6";
chr11	StringTie	transcript	5624967	5711665	1000	+	.	gene_id "MSTRG.27925"; transcript_id "MSTRG.27925.78";
chr11	StringTie	exon	5624967	5625060	1000	+	.	gene_id "MSTRG.27925"; transcript_id "MSTRG.27925.78"; exon_number "1";
chr11	StringTie	exon	5632255	5632754	1000	+	.	gene_id "MSTRG.27925"; transcript_id "MSTRG.27925.78"; exon_number "2";
chr11	StringTie	exon	5633804	5633899	1000	+	.	gene_id "MSTRG.27925"; transcript_id "MSTRG.27925.78"; exon_number "3";
chr11	StringTie	exon	5634631	5634861	1000	+	.	gene_id "MSTRG.27925"; transcript_id "MSTRG.27925.78"; exon_number "4";
chr11	StringTie	exon	5641167	5641189	1000	+	.	gene_id "MSTRG.27925"; transcript_id "MSTRG.27925.78"; exon_number "5";
chr11	StringTie	exon	5689773	5689899	1000	+	.	gene_id "MSTRG.27925"; transcript_id "MSTRG.27925.78"; exon_number "6";
chr11	StringTie	exon	5696167	5696655	1000	+	.	gene_id "MSTRG.27925"; transcript_id "MSTRG.27925.78"; exon_number "7";
chr11	StringTie	exon	5697248	5697343	1000	+	.	gene_id "MSTRG.27925"; transcript_id "MSTRG.27925.78"; exon_number "8";
chr11	StringTie	exon	5698315	5698545	1000	+	.	gene_id "MSTRG.27925"; transcript_id "MSTRG.27925.78"; exon_number "9";
chr11	StringTie	exon	5706594	5706616	1000	+	.	gene_id "MSTRG.27925"; transcript_id "MSTRG.27925.78"; exon_number "10";
chr11	StringTie	exon	5708173	5708273	1000	+	.	gene_id "MSTRG.27925"; transcript_id "MSTRG.27925.78"; exon_number "11";
chr11	StringTie	exon	5708577	5708603	1000	+	.	gene_id "MSTRG.27925"; transcript_id "MSTRG.27925.78"; exon_number "12";
chr11	StringTie	exon	5709053	5711665	1000	+	.	gene_id "MSTRG.27925"; transcript_id "MSTRG.27925.78"; exon_number "13";
chr11	StringTie	transcript	5596110	5612952	1000	+	.	gene_id "MSTRG.27925"; transcript_id "MSTRG.27925.8";
chr11	StringTie	exon	5596110	5596181	1000	+	.	gene_id "MSTRG.27925"; transcript_id "MSTRG.27925.8"; exon_number "1";
chr11	StringTie	exon	5604534	5604629	1000	+	.	gene_id "MSTRG.27925"; transcript_id "MSTRG.27925.8"; exon_number "2";
chr11	StringTie	exon	5605337	5605567	1000	+	.	gene_id "MSTRG.27925"; transcript_id "MSTRG.27925.8"; exon_number "3";
chr11	StringTie	exon	5608372	5608394	1000	+	.	gene_id "MSTRG.27925"; transcript_id "MSTRG.27925.8"; exon_number "4";
chr11	StringTie	exon	5610145	5610245	1000	+	.	gene_id "MSTRG.27925"; transcript_id "MSTRG.27925.8"; exon_number "5";
chr11	StringTie	exon	5610535	5610561	1000	+	.	gene_id "MSTRG.27925"; transcript_id "MSTRG.27925.8"; exon_number "6";
chr11	StringTie	exon	5610721	5612952	1000	+	.	gene_id "MSTRG.27925"; transcript_id "MSTRG.27925.8"; exon_number "7";
chr11	StringTie	transcript	5624991	5644505	1000	+	.	gene_id "MSTRG.27925"; transcript_id "MSTRG.27925.80";
chr11	StringTie	exon	5624991	5625060	1000	+	.	gene_id "MSTRG.27925"; transcript_id "MSTRG.27925.80"; exon_number "1";
chr11	StringTie	exon	5632255	5632754	1000	+	.	gene_id "MSTRG.27925"; transcript_id "MSTRG.27925.80"; exon_number "2";
chr11	StringTie	exon	5633804	5633899	1000	+	.	gene_id "MSTRG.27925"; transcript_id "MSTRG.27925.80"; exon_number "3";
chr11	StringTie	exon	5634637	5634861	1000	+	.	gene_id "MSTRG.27925"; transcript_id "MSTRG.27925.80"; exon_number "4";
chr11	StringTie	exon	5641167	5641189	1000	+	.	gene_id "MSTRG.27925"; transcript_id "MSTRG.27925.80"; exon_number "5";
chr11	StringTie	exon	5642406	5642506	1000	+	.	gene_id "MSTRG.27925"; transcript_id "MSTRG.27925.80"; exon_number "6";
chr11	StringTie	exon	5642817	5642843	1000	+	.	gene_id "MSTRG.27925"; transcript_id "MSTRG.27925.80"; exon_number "7";
chr11	StringTie	exon	5643144	5644505	1000	+	.	gene_id "MSTRG.27925"; transcript_id "MSTRG.27925.80"; exon_number "8";
chr11	StringTie	transcript	5624992	5644423	1000	+	.	gene_id "MSTRG.27925"; transcript_id "MSTRG.27925.81";
chr11	StringTie	exon	5624992	5625060	1000	+	.	gene_id "MSTRG.27925"; transcript_id "MSTRG.27925.81"; exon_number "1";
chr11	StringTie	exon	5626538	5626588	1000	+	.	gene_id "MSTRG.27925"; transcript_id "MSTRG.27925.81"; exon_number "2";
chr11	StringTie	exon	5632255	5632754	1000	+	.	gene_id "MSTRG.27925"; transcript_id "MSTRG.27925.81"; exon_number "3";
chr11	StringTie	exon	5633804	5633899	1000	+	.	gene_id "MSTRG.27925"; transcript_id "MSTRG.27925.81"; exon_number "4";
chr11	StringTie	exon	5634631	5634861	1000	+	.	gene_id "MSTRG.27925"; transcript_id "MSTRG.27925.81"; exon_number "5";
chr11	StringTie	exon	5641167	5641189	1000	+	.	gene_id "MSTRG.27925"; transcript_id "MSTRG.27925.81"; exon_number "6";
chr11	StringTie	exon	5642406	5642506	1000	+	.	gene_id "MSTRG.27925"; transcript_id "MSTRG.27925.81"; exon_number "7";
chr11	StringTie	exon	5642817	5642853	1000	+	.	gene_id "MSTRG.27925"; transcript_id "MSTRG.27925.81"; exon_number "8";
chr11	StringTie	exon	5643144	5644423	1000	+	.	gene_id "MSTRG.27925"; transcript_id "MSTRG.27925.81"; exon_number "9";
chr11	StringTie	transcript	5625012	5711795	1000	+	.	gene_id "MSTRG.27925"; transcript_id "MSTRG.27925.82";
chr11	StringTie	exon	5625012	5625060	1000	+	.	gene_id "MSTRG.27925"; transcript_id "MSTRG.27925.82"; exon_number "1";
chr11	StringTie	exon	5632255	5632754	1000	+	.	gene_id "MSTRG.27925"; transcript_id "MSTRG.27925.82"; exon_number "2";
chr11	StringTie	exon	5633804	5633899	1000	+	.	gene_id "MSTRG.27925"; transcript_id "MSTRG.27925.82"; exon_number "3";
chr11	StringTie	exon	5634631	5634861	1000	+	.	gene_id "MSTRG.27925"; transcript_id "MSTRG.27925.82"; exon_number "4";
chr11	StringTie	exon	5641167	5641189	1000	+	.	gene_id "MSTRG.27925"; transcript_id "MSTRG.27925.82"; exon_number "5";
chr11	StringTie	exon	5642406	5642506	1000	+	.	gene_id "MSTRG.27925"; transcript_id "MSTRG.27925.82"; exon_number "6";
chr11	StringTie	exon	5642817	5642843	1000	+	.	gene_id "MSTRG.27925"; transcript_id "MSTRG.27925.82"; exon_number "7";
chr11	StringTie	exon	5689773	5689899	1000	+	.	gene_id "MSTRG.27925"; transcript_id "MSTRG.27925.82"; exon_number "8";
chr11	StringTie	exon	5696175	5698545	1000	+	.	gene_id "MSTRG.27925"; transcript_id "MSTRG.27925.82"; exon_number "9";
chr11	StringTie	exon	5706594	5706616	1000	+	.	gene_id "MSTRG.27925"; transcript_id "MSTRG.27925.82"; exon_number "10";
chr11	StringTie	exon	5708173	5708273	1000	+	.	gene_id "MSTRG.27925"; transcript_id "MSTRG.27925.82"; exon_number "11";
chr11	StringTie	exon	5708577	5708603	1000	+	.	gene_id "MSTRG.27925"; transcript_id "MSTRG.27925.82"; exon_number "12";
chr11	StringTie	exon	5709053	5711795	1000	+	.	gene_id "MSTRG.27925"; transcript_id "MSTRG.27925.82"; exon_number "13";
chr11	StringTie	transcript	5625016	5644434	1000	+	.	gene_id "MSTRG.27925"; transcript_id "MSTRG.27925.83";
chr11	StringTie	exon	5625016	5625060	1000	+	.	gene_id "MSTRG.27925"; transcript_id "MSTRG.27925.83"; exon_number "1";
chr11	StringTie	exon	5632255	5632754	1000	+	.	gene_id "MSTRG.27925"; transcript_id "MSTRG.27925.83"; exon_number "2";
chr11	StringTie	exon	5633804	5633899	1000	+	.	gene_id "MSTRG.27925"; transcript_id "MSTRG.27925.83"; exon_number "3";
chr11	StringTie	exon	5634631	5634861	1000	+	.	gene_id "MSTRG.27925"; transcript_id "MSTRG.27925.83"; exon_number "4";
chr11	StringTie	exon	5643144	5644434	1000	+	.	gene_id "MSTRG.27925"; transcript_id "MSTRG.27925.83"; exon_number "5";
chr11	StringTie	transcript	5625023	5644453	1000	+	.	gene_id "MSTRG.27925"; transcript_id "MSTRG.27925.84";
chr11	StringTie	exon	5625023	5625060	1000	+	.	gene_id "MSTRG.27925"; transcript_id "MSTRG.27925.84"; exon_number "1";
chr11	StringTie	exon	5632255	5632754	1000	+	.	gene_id "MSTRG.27925"; transcript_id "MSTRG.27925.84"; exon_number "2";
chr11	StringTie	exon	5633804	5633899	1000	+	.	gene_id "MSTRG.27925"; transcript_id "MSTRG.27925.84"; exon_number "3";
chr11	StringTie	exon	5634631	5634861	1000	+	.	gene_id "MSTRG.27925"; transcript_id "MSTRG.27925.84"; exon_number "4";
chr11	StringTie	exon	5641167	5641189	1000	+	.	gene_id "MSTRG.27925"; transcript_id "MSTRG.27925.84"; exon_number "5";
chr11	StringTie	exon	5642406	5642506	1000	+	.	gene_id "MSTRG.27925"; transcript_id "MSTRG.27925.84"; exon_number "6";
chr11	StringTie	exon	5642817	5642853	1000	+	.	gene_id "MSTRG.27925"; transcript_id "MSTRG.27925.84"; exon_number "7";
chr11	StringTie	exon	5643144	5644453	1000	+	.	gene_id "MSTRG.27925"; transcript_id "MSTRG.27925.84"; exon_number "8";
chr11	StringTie	transcript	5625032	5710863	1000	+	.	gene_id "MSTRG.27925"; transcript_id "MSTRG.27925.85";
chr11	StringTie	exon	5625032	5625060	1000	+	.	gene_id "MSTRG.27925"; transcript_id "MSTRG.27925.85"; exon_number "1";
chr11	StringTie	exon	5632255	5632754	1000	+	.	gene_id "MSTRG.27925"; transcript_id "MSTRG.27925.85"; exon_number "2";
chr11	StringTie	exon	5633804	5633899	1000	+	.	gene_id "MSTRG.27925"; transcript_id "MSTRG.27925.85"; exon_number "3";
chr11	StringTie	exon	5634631	5634861	1000	+	.	gene_id "MSTRG.27925"; transcript_id "MSTRG.27925.85"; exon_number "4";
chr11	StringTie	exon	5689773	5689899	1000	+	.	gene_id "MSTRG.27925"; transcript_id "MSTRG.27925.85"; exon_number "5";
chr11	StringTie	exon	5696167	5696655	1000	+	.	gene_id "MSTRG.27925"; transcript_id "MSTRG.27925.85"; exon_number "6";
chr11	StringTie	exon	5697248	5697343	1000	+	.	gene_id "MSTRG.27925"; transcript_id "MSTRG.27925.85"; exon_number "7";
chr11	StringTie	exon	5698315	5698545	1000	+	.	gene_id "MSTRG.27925"; transcript_id "MSTRG.27925.85"; exon_number "8";
chr11	StringTie	exon	5706594	5706616	1000	+	.	gene_id "MSTRG.27925"; transcript_id "MSTRG.27925.85"; exon_number "9";
chr11	StringTie	exon	5708173	5708273	1000	+	.	gene_id "MSTRG.27925"; transcript_id "MSTRG.27925.85"; exon_number "10";
chr11	StringTie	exon	5708577	5708603	1000	+	.	gene_id "MSTRG.27925"; transcript_id "MSTRG.27925.85"; exon_number "11";
chr11	StringTie	exon	5709053	5710863	1000	+	.	gene_id "MSTRG.27925"; transcript_id "MSTRG.27925.85"; exon_number "12";
chr11	StringTie	transcript	5632123	5644398	1000	+	.	gene_id "MSTRG.27925"; transcript_id "MSTRG.27925.86";
chr11	StringTie	exon	5632123	5632754	1000	+	.	gene_id "MSTRG.27925"; transcript_id "MSTRG.27925.86"; exon_number "1";
chr11	StringTie	exon	5633804	5634237	1000	+	.	gene_id "MSTRG.27925"; transcript_id "MSTRG.27925.86"; exon_number "2";
chr11	StringTie	exon	5634631	5634861	1000	+	.	gene_id "MSTRG.27925"; transcript_id "MSTRG.27925.86"; exon_number "3";
chr11	StringTie	exon	5641167	5641189	1000	+	.	gene_id "MSTRG.27925"; transcript_id "MSTRG.27925.86"; exon_number "4";
chr11	StringTie	exon	5642406	5642506	1000	+	.	gene_id "MSTRG.27925"; transcript_id "MSTRG.27925.86"; exon_number "5";
chr11	StringTie	exon	5642817	5642843	1000	+	.	gene_id "MSTRG.27925"; transcript_id "MSTRG.27925.86"; exon_number "6";
chr11	StringTie	exon	5643144	5644398	1000	+	.	gene_id "MSTRG.27925"; transcript_id "MSTRG.27925.86"; exon_number "7";
chr11	StringTie	transcript	5632236	5711767	1000	+	.	gene_id "MSTRG.27925"; transcript_id "MSTRG.27925.87";
chr11	StringTie	exon	5632236	5632754	1000	+	.	gene_id "MSTRG.27925"; transcript_id "MSTRG.27925.87"; exon_number "1";
chr11	StringTie	exon	5633804	5633899	1000	+	.	gene_id "MSTRG.27925"; transcript_id "MSTRG.27925.87"; exon_number "2";
chr11	StringTie	exon	5634631	5634861	1000	+	.	gene_id "MSTRG.27925"; transcript_id "MSTRG.27925.87"; exon_number "3";
chr11	StringTie	exon	5641167	5641189	1000	+	.	gene_id "MSTRG.27925"; transcript_id "MSTRG.27925.87"; exon_number "4";
chr11	StringTie	exon	5642406	5642506	1000	+	.	gene_id "MSTRG.27925"; transcript_id "MSTRG.27925.87"; exon_number "5";
chr11	StringTie	exon	5642817	5642843	1000	+	.	gene_id "MSTRG.27925"; transcript_id "MSTRG.27925.87"; exon_number "6";
chr11	StringTie	exon	5689773	5689899	1000	+	.	gene_id "MSTRG.27925"; transcript_id "MSTRG.27925.87"; exon_number "7";
chr11	StringTie	exon	5696167	5696655	1000	+	.	gene_id "MSTRG.27925"; transcript_id "MSTRG.27925.87"; exon_number "8";
chr11	StringTie	exon	5697248	5698545	1000	+	.	gene_id "MSTRG.27925"; transcript_id "MSTRG.27925.87"; exon_number "9";
chr11	StringTie	exon	5706594	5706616	1000	+	.	gene_id "MSTRG.27925"; transcript_id "MSTRG.27925.87"; exon_number "10";
chr11	StringTie	exon	5708173	5708273	1000	+	.	gene_id "MSTRG.27925"; transcript_id "MSTRG.27925.87"; exon_number "11";
chr11	StringTie	exon	5708577	5708603	1000	+	.	gene_id "MSTRG.27925"; transcript_id "MSTRG.27925.87"; exon_number "12";
chr11	StringTie	exon	5709053	5711767	1000	+	.	gene_id "MSTRG.27925"; transcript_id "MSTRG.27925.87"; exon_number "13";
chr11	StringTie	transcript	5632263	5644388	1000	+	.	gene_id "MSTRG.27925"; transcript_id "MSTRG.27925.88";
chr11	StringTie	exon	5632263	5632754	1000	+	.	gene_id "MSTRG.27925"; transcript_id "MSTRG.27925.88"; exon_number "1";
chr11	StringTie	exon	5633804	5633899	1000	+	.	gene_id "MSTRG.27925"; transcript_id "MSTRG.27925.88"; exon_number "2";
chr11	StringTie	exon	5634631	5634861	1000	+	.	gene_id "MSTRG.27925"; transcript_id "MSTRG.27925.88"; exon_number "3";
chr11	StringTie	exon	5641167	5641189	1000	+	.	gene_id "MSTRG.27925"; transcript_id "MSTRG.27925.88"; exon_number "4";
chr11	StringTie	exon	5642406	5642506	1000	+	.	gene_id "MSTRG.27925"; transcript_id "MSTRG.27925.88"; exon_number "5";
chr11	StringTie	exon	5642817	5642843	1000	+	.	gene_id "MSTRG.27925"; transcript_id "MSTRG.27925.88"; exon_number "6";
chr11	StringTie	exon	5643144	5643245	1000	+	.	gene_id "MSTRG.27925"; transcript_id "MSTRG.27925.88"; exon_number "7";
chr11	StringTie	exon	5643288	5644388	1000	+	.	gene_id "MSTRG.27925"; transcript_id "MSTRG.27925.88"; exon_number "8";
chr11	StringTie	transcript	5633804	5644398	1000	+	.	gene_id "MSTRG.27925"; transcript_id "MSTRG.27925.90";
chr11	StringTie	exon	5633804	5633899	1000	+	.	gene_id "MSTRG.27925"; transcript_id "MSTRG.27925.90"; exon_number "1";
chr11	StringTie	exon	5634631	5634861	1000	+	.	gene_id "MSTRG.27925"; transcript_id "MSTRG.27925.90"; exon_number "2";
chr11	StringTie	exon	5641167	5641189	1000	+	.	gene_id "MSTRG.27925"; transcript_id "MSTRG.27925.90"; exon_number "3";
chr11	StringTie	exon	5642406	5642556	1000	+	.	gene_id "MSTRG.27925"; transcript_id "MSTRG.27925.90"; exon_number "4";
chr11	StringTie	exon	5642817	5642843	1000	+	.	gene_id "MSTRG.27925"; transcript_id "MSTRG.27925.90"; exon_number "5";
chr11	StringTie	exon	5643144	5644398	1000	+	.	gene_id "MSTRG.27925"; transcript_id "MSTRG.27925.90"; exon_number "6";
chr11	StringTie	transcript	5633813	5644398	1000	+	.	gene_id "MSTRG.27925"; transcript_id "MSTRG.27925.91";
chr11	StringTie	exon	5633813	5633899	1000	+	.	gene_id "MSTRG.27925"; transcript_id "MSTRG.27925.91"; exon_number "1";
chr11	StringTie	exon	5634631	5634861	1000	+	.	gene_id "MSTRG.27925"; transcript_id "MSTRG.27925.91"; exon_number "2";
chr11	StringTie	exon	5641167	5641189	1000	+	.	gene_id "MSTRG.27925"; transcript_id "MSTRG.27925.91"; exon_number "3";
chr11	StringTie	exon	5642406	5642506	1000	+	.	gene_id "MSTRG.27925"; transcript_id "MSTRG.27925.91"; exon_number "4";
chr11	StringTie	exon	5642817	5642843	1000	+	.	gene_id "MSTRG.27925"; transcript_id "MSTRG.27925.91"; exon_number "5";
chr11	StringTie	exon	5643195	5644398	1000	+	.	gene_id "MSTRG.27925"; transcript_id "MSTRG.27925.91"; exon_number "6";
chr11	StringTie	transcript	5634219	5644491	1000	+	.	gene_id "MSTRG.27925"; transcript_id "MSTRG.27925.92";
chr11	StringTie	exon	5634219	5634242	1000	+	.	gene_id "MSTRG.27925"; transcript_id "MSTRG.27925.92"; exon_number "1";
chr11	StringTie	exon	5634631	5634861	1000	+	.	gene_id "MSTRG.27925"; transcript_id "MSTRG.27925.92"; exon_number "2";
chr11	StringTie	exon	5641167	5641189	1000	+	.	gene_id "MSTRG.27925"; transcript_id "MSTRG.27925.92"; exon_number "3";
chr11	StringTie	exon	5642406	5642506	1000	+	.	gene_id "MSTRG.27925"; transcript_id "MSTRG.27925.92"; exon_number "4";
chr11	StringTie	exon	5642817	5642843	1000	+	.	gene_id "MSTRG.27925"; transcript_id "MSTRG.27925.92"; exon_number "5";
chr11	StringTie	exon	5643144	5644491	1000	+	.	gene_id "MSTRG.27925"; transcript_id "MSTRG.27925.92"; exon_number "6";
chr11	StringTie	transcript	5634628	5717397	1000	+	.	gene_id "MSTRG.27925"; transcript_id "MSTRG.27925.93";
chr11	StringTie	exon	5634628	5634861	1000	+	.	gene_id "MSTRG.27925"; transcript_id "MSTRG.27925.93"; exon_number "1";
chr11	StringTie	exon	5641167	5641189	1000	+	.	gene_id "MSTRG.27925"; transcript_id "MSTRG.27925.93"; exon_number "2";
chr11	StringTie	exon	5642406	5642506	1000	+	.	gene_id "MSTRG.27925"; transcript_id "MSTRG.27925.93"; exon_number "3";
chr11	StringTie	exon	5642817	5642843	1000	+	.	gene_id "MSTRG.27925"; transcript_id "MSTRG.27925.93"; exon_number "4";
chr11	StringTie	exon	5689773	5689899	1000	+	.	gene_id "MSTRG.27925"; transcript_id "MSTRG.27925.93"; exon_number "5";
chr11	StringTie	exon	5696167	5698545	1000	+	.	gene_id "MSTRG.27925"; transcript_id "MSTRG.27925.93"; exon_number "6";
chr11	StringTie	exon	5708173	5708273	1000	+	.	gene_id "MSTRG.27925"; transcript_id "MSTRG.27925.93"; exon_number "7";
chr11	StringTie	exon	5708577	5708603	1000	+	.	gene_id "MSTRG.27925"; transcript_id "MSTRG.27925.93"; exon_number "8";
chr11	StringTie	exon	5709053	5709126	1000	+	.	gene_id "MSTRG.27925"; transcript_id "MSTRG.27925.93"; exon_number "9";
chr11	StringTie	exon	5714684	5717397	1000	+	.	gene_id "MSTRG.27925"; transcript_id "MSTRG.27925.93"; exon_number "10";
chr11	StringTie	transcript	5685122	5711795	1000	+	.	gene_id "MSTRG.27925"; transcript_id "MSTRG.27925.95";
chr11	StringTie	exon	5685122	5685142	1000	+	.	gene_id "MSTRG.27925"; transcript_id "MSTRG.27925.95"; exon_number "1";
chr11	StringTie	exon	5689773	5689899	1000	+	.	gene_id "MSTRG.27925"; transcript_id "MSTRG.27925.95"; exon_number "2";
chr11	StringTie	exon	5696167	5696655	1000	+	.	gene_id "MSTRG.27925"; transcript_id "MSTRG.27925.95"; exon_number "3";
chr11	StringTie	exon	5697248	5697343	1000	+	.	gene_id "MSTRG.27925"; transcript_id "MSTRG.27925.95"; exon_number "4";
chr11	StringTie	exon	5698315	5698545	1000	+	.	gene_id "MSTRG.27925"; transcript_id "MSTRG.27925.95"; exon_number "5";
chr11	StringTie	exon	5706594	5706616	1000	+	.	gene_id "MSTRG.27925"; transcript_id "MSTRG.27925.95"; exon_number "6";
chr11	StringTie	exon	5708173	5708603	1000	+	.	gene_id "MSTRG.27925"; transcript_id "MSTRG.27925.95"; exon_number "7";
chr11	StringTie	exon	5709053	5711795	1000	+	.	gene_id "MSTRG.27925"; transcript_id "MSTRG.27925.95"; exon_number "8";
chr11	StringTie	transcript	5685183	5711810	1000	+	.	gene_id "MSTRG.27925"; transcript_id "MSTRG.27925.96";
chr11	StringTie	exon	5685183	5685328	1000	+	.	gene_id "MSTRG.27925"; transcript_id "MSTRG.27925.96"; exon_number "1";
chr11	StringTie	exon	5689773	5689899	1000	+	.	gene_id "MSTRG.27925"; transcript_id "MSTRG.27925.96"; exon_number "2";
chr11	StringTie	exon	5696167	5696655	1000	+	.	gene_id "MSTRG.27925"; transcript_id "MSTRG.27925.96"; exon_number "3";
chr11	StringTie	exon	5697248	5698545	1000	+	.	gene_id "MSTRG.27925"; transcript_id "MSTRG.27925.96"; exon_number "4";
chr11	StringTie	exon	5706594	5706616	1000	+	.	gene_id "MSTRG.27925"; transcript_id "MSTRG.27925.96"; exon_number "5";
chr11	StringTie	exon	5708173	5708273	1000	+	.	gene_id "MSTRG.27925"; transcript_id "MSTRG.27925.96"; exon_number "6";
chr11	StringTie	exon	5708577	5708603	1000	+	.	gene_id "MSTRG.27925"; transcript_id "MSTRG.27925.96"; exon_number "7";
chr11	StringTie	exon	5709053	5711810	1000	+	.	gene_id "MSTRG.27925"; transcript_id "MSTRG.27925.96"; exon_number "8";
chr11	StringTie	transcript	5685183	5710864	1000	+	.	gene_id "MSTRG.27925"; transcript_id "MSTRG.27925.97";
chr11	StringTie	exon	5685183	5685328	1000	+	.	gene_id "MSTRG.27925"; transcript_id "MSTRG.27925.97"; exon_number "1";
chr11	StringTie	exon	5689773	5689899	1000	+	.	gene_id "MSTRG.27925"; transcript_id "MSTRG.27925.97"; exon_number "2";
chr11	StringTie	exon	5696167	5696655	1000	+	.	gene_id "MSTRG.27925"; transcript_id "MSTRG.27925.97"; exon_number "3";
chr11	StringTie	exon	5697248	5697343	1000	+	.	gene_id "MSTRG.27925"; transcript_id "MSTRG.27925.97"; exon_number "4";
chr11	StringTie	exon	5698315	5698545	1000	+	.	gene_id "MSTRG.27925"; transcript_id "MSTRG.27925.97"; exon_number "5";
chr11	StringTie	exon	5706594	5706616	1000	+	.	gene_id "MSTRG.27925"; transcript_id "MSTRG.27925.97"; exon_number "6";
chr11	StringTie	exon	5708173	5708273	1000	+	.	gene_id "MSTRG.27925"; transcript_id "MSTRG.27925.97"; exon_number "7";
chr11	StringTie	exon	5708577	5708603	1000	+	.	gene_id "MSTRG.27925"; transcript_id "MSTRG.27925.97"; exon_number "8";
chr11	StringTie	exon	5709053	5710864	1000	+	.	gene_id "MSTRG.27925"; transcript_id "MSTRG.27925.97"; exon_number "9";
chr11	StringTie	transcript	5685406	5712548	1000	+	.	gene_id "MSTRG.27925"; transcript_id "MSTRG.27925.98";
chr11	StringTie	exon	5685406	5685518	1000	+	.	gene_id "MSTRG.27925"; transcript_id "MSTRG.27925.98"; exon_number "1";
chr11	StringTie	exon	5689773	5689899	1000	+	.	gene_id "MSTRG.27925"; transcript_id "MSTRG.27925.98"; exon_number "2";
chr11	StringTie	exon	5696167	5696655	1000	+	.	gene_id "MSTRG.27925"; transcript_id "MSTRG.27925.98"; exon_number "3";
chr11	StringTie	exon	5697248	5697343	1000	+	.	gene_id "MSTRG.27925"; transcript_id "MSTRG.27925.98"; exon_number "4";
chr11	StringTie	exon	5698315	5698545	1000	+	.	gene_id "MSTRG.27925"; transcript_id "MSTRG.27925.98"; exon_number "5";
chr11	StringTie	exon	5706594	5706616	1000	+	.	gene_id "MSTRG.27925"; transcript_id "MSTRG.27925.98"; exon_number "6";
chr11	StringTie	exon	5708173	5708273	1000	+	.	gene_id "MSTRG.27925"; transcript_id "MSTRG.27925.98"; exon_number "7";
chr11	StringTie	exon	5708577	5708603	1000	+	.	gene_id "MSTRG.27925"; transcript_id "MSTRG.27925.98"; exon_number "8";
chr11	StringTie	exon	5709053	5712548	1000	+	.	gene_id "MSTRG.27925"; transcript_id "MSTRG.27925.98"; exon_number "9";
chr11	StringTie	transcript	5685489	5717411	1000	+	.	gene_id "MSTRG.27925"; transcript_id "MSTRG.27925.99";
chr11	StringTie	exon	5685489	5685518	1000	+	.	gene_id "MSTRG.27925"; transcript_id "MSTRG.27925.99"; exon_number "1";
chr11	StringTie	exon	5689773	5689899	1000	+	.	gene_id "MSTRG.27925"; transcript_id "MSTRG.27925.99"; exon_number "2";
chr11	StringTie	exon	5696175	5696655	1000	+	.	gene_id "MSTRG.27925"; transcript_id "MSTRG.27925.99"; exon_number "3";
chr11	StringTie	exon	5697248	5697343	1000	+	.	gene_id "MSTRG.27925"; transcript_id "MSTRG.27925.99"; exon_number "4";
chr11	StringTie	exon	5698315	5698545	1000	+	.	gene_id "MSTRG.27925"; transcript_id "MSTRG.27925.99"; exon_number "5";
chr11	StringTie	exon	5706594	5706616	1000	+	.	gene_id "MSTRG.27925"; transcript_id "MSTRG.27925.99"; exon_number "6";
chr11	StringTie	exon	5708173	5708273	1000	+	.	gene_id "MSTRG.27925"; transcript_id "MSTRG.27925.99"; exon_number "7";
chr11	StringTie	exon	5708577	5708603	1000	+	.	gene_id "MSTRG.27925"; transcript_id "MSTRG.27925.99"; exon_number "8";
chr11	StringTie	exon	5709053	5709126	1000	+	.	gene_id "MSTRG.27925"; transcript_id "MSTRG.27925.99"; exon_number "9";
chr11	StringTie	exon	5714684	5717411	1000	+	.	gene_id "MSTRG.27925"; transcript_id "MSTRG.27925.99"; exon_number "10";
chr11	StringTie	transcript	5709505	5709863	1000	-	.	gene_id "MSTRG.27926"; transcript_id "MSTRG.27926.1";
chr11	StringTie	exon	5709505	5709612	1000	-	.	gene_id "MSTRG.27926"; transcript_id "MSTRG.27926.1"; exon_number "1";
chr11	StringTie	exon	5709677	5709863	1000	-	.	gene_id "MSTRG.27926"; transcript_id "MSTRG.27926.1"; exon_number "2";
chr11	StringTie	transcript	5719290	5720212	1000	+	.	gene_id "MSTRG.27927"; transcript_id "ENST00000439752"; gene_name "OR52U1P"; ref_gene_id "ENSG00000232381";
chr11	StringTie	exon	5719290	5720212	1000	+	.	gene_id "MSTRG.27927"; transcript_id "ENST00000439752"; exon_number "1"; gene_name "OR52U1P"; ref_gene_id "ENSG00000232381";
chr11	StringTie	transcript	5726502	5727464	1000	+	.	gene_id "MSTRG.27928"; transcript_id "ENST00000438474"; gene_name "OR52P1P"; ref_gene_id "ENSG00000181109";
chr11	StringTie	exon	5726502	5727464	1000	+	.	gene_id "MSTRG.27928"; transcript_id "ENST00000438474"; exon_number "1"; gene_name "OR52P1P"; ref_gene_id "ENSG00000181109";
chr11	StringTie	transcript	5765096	5766049	1000	+	.	gene_id "MSTRG.27929"; transcript_id "ENST00000317102"; gene_name "OR56B2P"; ref_gene_id "ENSG00000181017";
chr11	StringTie	exon	5765096	5766049	1000	+	.	gene_id "MSTRG.27929"; transcript_id "ENST00000317102"; exon_number "1"; gene_name "OR56B2P"; ref_gene_id "ENSG00000181017";
chr1	StringTie	transcript	35601851	35603371	1000	+	.	gene_id "MSTRG.2793"; transcript_id "MSTRG.2793.1";
chr1	StringTie	exon	35601851	35602099	1000	+	.	gene_id "MSTRG.2793"; transcript_id "MSTRG.2793.1"; exon_number "1";
chr1	StringTie	exon	35602983	35603320	1000	+	.	gene_id "MSTRG.2793"; transcript_id "MSTRG.2793.1"; exon_number "2";
chr1	StringTie	exon	35603357	35603371	1000	+	.	gene_id "MSTRG.2793"; transcript_id "MSTRG.2793.1"; exon_number "3";
chr1	StringTie	transcript	35601864	35603615	1000	+	.	gene_id "MSTRG.2793"; transcript_id "MSTRG.2793.2";
chr1	StringTie	exon	35601864	35602267	1000	+	.	gene_id "MSTRG.2793"; transcript_id "MSTRG.2793.2"; exon_number "1";
chr1	StringTie	exon	35603045	35603615	1000	+	.	gene_id "MSTRG.2793"; transcript_id "MSTRG.2793.2"; exon_number "2";
chr1	StringTie	transcript	35602126	35603239	1000	+	.	gene_id "MSTRG.2793"; transcript_id "MSTRG.2793.3";
chr1	StringTie	exon	35602126	35602267	1000	+	.	gene_id "MSTRG.2793"; transcript_id "MSTRG.2793.3"; exon_number "1";
chr1	StringTie	exon	35603038	35603239	1000	+	.	gene_id "MSTRG.2793"; transcript_id "MSTRG.2793.3"; exon_number "2";
chr11	StringTie	transcript	5777634	5778667	1000	-	.	gene_id "MSTRG.27930"; transcript_id "ENST00000317093"; gene_name "OR52N5"; ref_gene_id "ENSG00000181009";
chr11	StringTie	exon	5777634	5778667	1000	-	.	gene_id "MSTRG.27930"; transcript_id "ENST00000317093"; exon_number "1"; gene_name "OR52N5"; ref_gene_id "ENSG00000181009";
chr11	StringTie	transcript	5787854	5788816	1000	-	.	gene_id "MSTRG.27931"; transcript_id "ENST00000317078"; gene_name "OR52N1"; ref_gene_id "ENSG00000181001";
chr11	StringTie	exon	5787854	5788816	1000	-	.	gene_id "MSTRG.27931"; transcript_id "ENST00000317078"; exon_number "1"; gene_name "OR52N1"; ref_gene_id "ENSG00000181001";
chr11	StringTie	transcript	5800364	5801297	1000	+	.	gene_id "MSTRG.27932"; transcript_id "ENST00000413417"; gene_name "OR52N3P"; ref_gene_id "ENSG00000236965";
chr11	StringTie	exon	5800364	5801297	1000	+	.	gene_id "MSTRG.27932"; transcript_id "ENST00000413417"; exon_number "1"; gene_name "OR52N3P"; ref_gene_id "ENSG00000236965";
chr11	StringTie	transcript	5820314	5821348	1000	+	.	gene_id "MSTRG.27933"; transcript_id "ENST00000317037"; gene_name "OR52N2"; ref_gene_id "ENSG00000180988";
chr11	StringTie	exon	5820314	5821348	1000	+	.	gene_id "MSTRG.27933"; transcript_id "ENST00000317037"; exon_number "1"; gene_name "OR52N2"; ref_gene_id "ENSG00000180988";
chr11	StringTie	transcript	5803801	5821484	1000	+	.	gene_id "MSTRG.27933"; transcript_id "MSTRG.27933.1";
chr11	StringTie	exon	5803801	5803869	1000	+	.	gene_id "MSTRG.27933"; transcript_id "MSTRG.27933.1"; exon_number "1";
chr11	StringTie	exon	5820282	5821484	1000	+	.	gene_id "MSTRG.27933"; transcript_id "MSTRG.27933.1"; exon_number "2";
chr11	StringTie	transcript	5808729	5821969	1000	+	.	gene_id "MSTRG.27933"; transcript_id "MSTRG.27933.2";
chr11	StringTie	exon	5808729	5809054	1000	+	.	gene_id "MSTRG.27933"; transcript_id "MSTRG.27933.2"; exon_number "1";
chr11	StringTie	exon	5820282	5821969	1000	+	.	gene_id "MSTRG.27933"; transcript_id "MSTRG.27933.2"; exon_number "2";
chr11	StringTie	transcript	5808926	5821549	1000	+	.	gene_id "MSTRG.27933"; transcript_id "MSTRG.27933.3";
chr11	StringTie	exon	5808926	5809054	1000	+	.	gene_id "MSTRG.27933"; transcript_id "MSTRG.27933.3"; exon_number "1";
chr11	StringTie	exon	5820286	5821549	1000	+	.	gene_id "MSTRG.27933"; transcript_id "MSTRG.27933.3"; exon_number "2";
chr11	StringTie	transcript	5818475	5821485	1000	+	.	gene_id "MSTRG.27933"; transcript_id "MSTRG.27933.4";
chr11	StringTie	exon	5818475	5818541	1000	+	.	gene_id "MSTRG.27933"; transcript_id "MSTRG.27933.4"; exon_number "1";
chr11	StringTie	exon	5820282	5821485	1000	+	.	gene_id "MSTRG.27933"; transcript_id "MSTRG.27933.4"; exon_number "2";
chr11	StringTie	transcript	5827455	5835406	1000	+	.	gene_id "MSTRG.27934"; transcript_id "MSTRG.27934.1";
chr11	StringTie	exon	5827455	5827542	1000	+	.	gene_id "MSTRG.27934"; transcript_id "MSTRG.27934.1"; exon_number "1";
chr11	StringTie	exon	5835078	5835406	1000	+	.	gene_id "MSTRG.27934"; transcript_id "MSTRG.27934.1"; exon_number "2";
chr11	StringTie	transcript	5840928	5841897	1000	-	.	gene_id "MSTRG.27935"; transcript_id "ENST00000329322"; gene_name "OR52E6"; ref_gene_id "ENSG00000205409";
chr11	StringTie	exon	5840928	5841897	1000	-	.	gene_id "MSTRG.27935"; transcript_id "ENST00000329322"; exon_number "1"; gene_name "OR52E6"; ref_gene_id "ENSG00000205409";
chr11	StringTie	transcript	5840956	5841952	1000	-	.	gene_id "MSTRG.27935"; transcript_id "ENST00000379946"; gene_name "OR52E6"; ref_gene_id "ENSG00000205409";
chr11	StringTie	exon	5840956	5841902	1000	-	.	gene_id "MSTRG.27935"; transcript_id "ENST00000379946"; exon_number "1"; gene_name "OR52E6"; ref_gene_id "ENSG00000205409";
chr11	StringTie	exon	5841946	5841952	1000	-	.	gene_id "MSTRG.27935"; transcript_id "ENST00000379946"; exon_number "2"; gene_name "OR52E6"; ref_gene_id "ENSG00000205409";
chr11	StringTie	transcript	5856674	5857734	1000	-	.	gene_id "MSTRG.27936"; transcript_id "ENST00000537935"; gene_name "OR52E8"; ref_gene_id "ENSG00000183269";
chr11	StringTie	exon	5856674	5857734	1000	-	.	gene_id "MSTRG.27936"; transcript_id "ENST00000537935"; exon_number "1"; gene_name "OR52E8"; ref_gene_id "ENSG00000183269";
chr11	StringTie	transcript	5873960	5874892	1000	+	.	gene_id "MSTRG.27937"; transcript_id "ENST00000452394"; gene_name "OR52E7P"; ref_gene_id "ENSG00000233563";
chr11	StringTie	exon	5873960	5874892	1000	+	.	gene_id "MSTRG.27937"; transcript_id "ENST00000452394"; exon_number "1"; gene_name "OR52E7P"; ref_gene_id "ENSG00000233563";
chr11	StringTie	transcript	5880949	5894966	1000	-	.	gene_id "MSTRG.27938"; transcript_id "MSTRG.27938.1";
chr11	StringTie	exon	5880949	5881429	1000	-	.	gene_id "MSTRG.27938"; transcript_id "MSTRG.27938.1"; exon_number "1";
chr11	StringTie	exon	5893213	5893398	1000	-	.	gene_id "MSTRG.27938"; transcript_id "MSTRG.27938.1"; exon_number "2";
chr11	StringTie	exon	5894721	5894966	1000	-	.	gene_id "MSTRG.27938"; transcript_id "MSTRG.27938.1"; exon_number "3";
chr11	StringTie	transcript	5881090	5887864	1000	-	.	gene_id "MSTRG.27938"; transcript_id "MSTRG.27938.2";
chr11	StringTie	exon	5881090	5881429	1000	-	.	gene_id "MSTRG.27938"; transcript_id "MSTRG.27938.2"; exon_number "1";
chr11	StringTie	exon	5887243	5887864	1000	-	.	gene_id "MSTRG.27938"; transcript_id "MSTRG.27938.2"; exon_number "2";
chr11	StringTie	transcript	5884271	5885300	1000	+	.	gene_id "MSTRG.27939"; transcript_id "ENST00000316987"; gene_name "OR52E4"; ref_gene_id "ENSG00000180974";
chr11	StringTie	exon	5884271	5885300	1000	+	.	gene_id "MSTRG.27939"; transcript_id "ENST00000316987"; exon_number "1"; gene_name "OR52E4"; ref_gene_id "ENSG00000180974";
chr1	StringTie	transcript	35642615	35644007	1000	.	.	gene_id "MSTRG.2794"; transcript_id "MSTRG.2794.1";
chr1	StringTie	exon	35642615	35644007	1000	.	.	gene_id "MSTRG.2794"; transcript_id "MSTRG.2794.1"; exon_number "1";
chr11	StringTie	transcript	5900777	5902090	1000	+	.	gene_id "MSTRG.27940"; transcript_id "ENST00000610445"; gene_name "OR52E5"; ref_gene_id "ENSG00000277932";
chr11	StringTie	exon	5900777	5902090	1000	+	.	gene_id "MSTRG.27940"; transcript_id "ENST00000610445"; exon_number "1"; gene_name "OR52E5"; ref_gene_id "ENSG00000277932";
chr11	StringTie	transcript	5903767	5904448	1000	+	.	gene_id "MSTRG.27941"; transcript_id "ENST00000616746"; gene_name "OR52Q1P"; ref_gene_id "ENSG00000277514";
chr11	StringTie	exon	5903767	5904448	1000	+	.	gene_id "MSTRG.27941"; transcript_id "ENST00000616746"; exon_number "1"; gene_name "OR52Q1P"; ref_gene_id "ENSG00000277514";
chr11	StringTie	transcript	5947340	5948361	1000	+	.	gene_id "MSTRG.27942"; transcript_id "ENST00000329564"; gene_name "OR56A3"; ref_gene_id "ENSG00000184478";
chr11	StringTie	exon	5947340	5948361	1000	+	.	gene_id "MSTRG.27942"; transcript_id "ENST00000329564"; exon_number "1"; gene_name "OR56A3"; ref_gene_id "ENSG00000184478";
chr11	StringTie	transcript	5938751	5944984	1000	+	.	gene_id "MSTRG.27942"; transcript_id "ENST00000528915"; gene_name "AC025016.1"; ref_gene_id "ENSG00000255257";
chr11	StringTie	exon	5938751	5938987	1000	+	.	gene_id "MSTRG.27942"; transcript_id "ENST00000528915"; exon_number "1"; gene_name "AC025016.1"; ref_gene_id "ENSG00000255257";
chr11	StringTie	exon	5943330	5943486	1000	+	.	gene_id "MSTRG.27942"; transcript_id "ENST00000528915"; exon_number "2"; gene_name "AC025016.1"; ref_gene_id "ENSG00000255257";
chr11	StringTie	exon	5944806	5944984	1000	+	.	gene_id "MSTRG.27942"; transcript_id "ENST00000528915"; exon_number "3"; gene_name "AC025016.1"; ref_gene_id "ENSG00000255257";
chr11	StringTie	transcript	5910863	5962726	1000	+	.	gene_id "MSTRG.27942"; transcript_id "MSTRG.27942.1";
chr11	StringTie	exon	5910863	5911024	1000	+	.	gene_id "MSTRG.27942"; transcript_id "MSTRG.27942.1"; exon_number "1";
chr11	StringTie	exon	5928313	5928944	1000	+	.	gene_id "MSTRG.27942"; transcript_id "MSTRG.27942.1"; exon_number "2";
chr11	StringTie	exon	5944806	5945082	1000	+	.	gene_id "MSTRG.27942"; transcript_id "MSTRG.27942.1"; exon_number "3";
chr11	StringTie	exon	5948687	5948762	1000	+	.	gene_id "MSTRG.27942"; transcript_id "MSTRG.27942.1"; exon_number "4";
chr11	StringTie	exon	5960576	5960968	1000	+	.	gene_id "MSTRG.27942"; transcript_id "MSTRG.27942.1"; exon_number "5";
chr11	StringTie	exon	5961474	5962726	1000	+	.	gene_id "MSTRG.27942"; transcript_id "MSTRG.27942.1"; exon_number "6";
chr11	StringTie	transcript	5927896	5964334	1000	+	.	gene_id "MSTRG.27942"; transcript_id "MSTRG.27942.10";
chr11	StringTie	exon	5927896	5928944	1000	+	.	gene_id "MSTRG.27942"; transcript_id "MSTRG.27942.10"; exon_number "1";
chr11	StringTie	exon	5944806	5945082	1000	+	.	gene_id "MSTRG.27942"; transcript_id "MSTRG.27942.10"; exon_number "2";
chr11	StringTie	exon	5948687	5948762	1000	+	.	gene_id "MSTRG.27942"; transcript_id "MSTRG.27942.10"; exon_number "3";
chr11	StringTie	exon	5964227	5964334	1000	+	.	gene_id "MSTRG.27942"; transcript_id "MSTRG.27942.10"; exon_number "4";
chr11	StringTie	transcript	5927974	5961082	1000	+	.	gene_id "MSTRG.27942"; transcript_id "MSTRG.27942.11";
chr11	StringTie	exon	5927974	5928944	1000	+	.	gene_id "MSTRG.27942"; transcript_id "MSTRG.27942.11"; exon_number "1";
chr11	StringTie	exon	5944806	5945082	1000	+	.	gene_id "MSTRG.27942"; transcript_id "MSTRG.27942.11"; exon_number "2";
chr11	StringTie	exon	5947311	5948762	1000	+	.	gene_id "MSTRG.27942"; transcript_id "MSTRG.27942.11"; exon_number "3";
chr11	StringTie	exon	5960690	5961082	1000	+	.	gene_id "MSTRG.27942"; transcript_id "MSTRG.27942.11"; exon_number "4";
chr11	StringTie	transcript	5927988	5935355	1000	+	.	gene_id "MSTRG.27942"; transcript_id "MSTRG.27942.12";
chr11	StringTie	exon	5927988	5928944	1000	+	.	gene_id "MSTRG.27942"; transcript_id "MSTRG.27942.12"; exon_number "1";
chr11	StringTie	exon	5930915	5931013	1000	+	.	gene_id "MSTRG.27942"; transcript_id "MSTRG.27942.12"; exon_number "2";
chr11	StringTie	exon	5933831	5935355	1000	+	.	gene_id "MSTRG.27942"; transcript_id "MSTRG.27942.12"; exon_number "3";
chr11	StringTie	transcript	5928359	5948883	1000	+	.	gene_id "MSTRG.27942"; transcript_id "MSTRG.27942.13";
chr11	StringTie	exon	5928359	5928944	1000	+	.	gene_id "MSTRG.27942"; transcript_id "MSTRG.27942.13"; exon_number "1";
chr11	StringTie	exon	5943330	5943486	1000	+	.	gene_id "MSTRG.27942"; transcript_id "MSTRG.27942.13"; exon_number "2";
chr11	StringTie	exon	5944806	5945082	1000	+	.	gene_id "MSTRG.27942"; transcript_id "MSTRG.27942.13"; exon_number "3";
chr11	StringTie	exon	5947311	5948883	1000	+	.	gene_id "MSTRG.27942"; transcript_id "MSTRG.27942.13"; exon_number "4";
chr11	StringTie	transcript	5928597	5948820	1000	+	.	gene_id "MSTRG.27942"; transcript_id "MSTRG.27942.14";
chr11	StringTie	exon	5928597	5928944	1000	+	.	gene_id "MSTRG.27942"; transcript_id "MSTRG.27942.14"; exon_number "1";
chr11	StringTie	exon	5943330	5943486	1000	+	.	gene_id "MSTRG.27942"; transcript_id "MSTRG.27942.14"; exon_number "2";
chr11	StringTie	exon	5944806	5945082	1000	+	.	gene_id "MSTRG.27942"; transcript_id "MSTRG.27942.14"; exon_number "3";
chr11	StringTie	exon	5948687	5948820	1000	+	.	gene_id "MSTRG.27942"; transcript_id "MSTRG.27942.14"; exon_number "4";
chr11	StringTie	transcript	5928608	5935234	1000	+	.	gene_id "MSTRG.27942"; transcript_id "MSTRG.27942.15";
chr11	StringTie	exon	5928608	5928944	1000	+	.	gene_id "MSTRG.27942"; transcript_id "MSTRG.27942.15"; exon_number "1";
chr11	StringTie	exon	5931764	5935234	1000	+	.	gene_id "MSTRG.27942"; transcript_id "MSTRG.27942.15"; exon_number "2";
chr11	StringTie	transcript	5928611	5937404	1000	+	.	gene_id "MSTRG.27942"; transcript_id "MSTRG.27942.16";
chr11	StringTie	exon	5928611	5928944	1000	+	.	gene_id "MSTRG.27942"; transcript_id "MSTRG.27942.16"; exon_number "1";
chr11	StringTie	exon	5935415	5937404	1000	+	.	gene_id "MSTRG.27942"; transcript_id "MSTRG.27942.16"; exon_number "2";
chr11	StringTie	transcript	5928620	5961759	1000	+	.	gene_id "MSTRG.27942"; transcript_id "MSTRG.27942.17";
chr11	StringTie	exon	5928620	5928944	1000	+	.	gene_id "MSTRG.27942"; transcript_id "MSTRG.27942.17"; exon_number "1";
chr11	StringTie	exon	5943330	5943486	1000	+	.	gene_id "MSTRG.27942"; transcript_id "MSTRG.27942.17"; exon_number "2";
chr11	StringTie	exon	5944806	5948762	1000	+	.	gene_id "MSTRG.27942"; transcript_id "MSTRG.27942.17"; exon_number "3";
chr11	StringTie	exon	5960690	5961759	1000	+	.	gene_id "MSTRG.27942"; transcript_id "MSTRG.27942.17"; exon_number "4";
chr11	StringTie	transcript	5928631	5935213	1000	+	.	gene_id "MSTRG.27942"; transcript_id "MSTRG.27942.18";
chr11	StringTie	exon	5928631	5928944	1000	+	.	gene_id "MSTRG.27942"; transcript_id "MSTRG.27942.18"; exon_number "1";
chr11	StringTie	exon	5929999	5931013	1000	+	.	gene_id "MSTRG.27942"; transcript_id "MSTRG.27942.18"; exon_number "2";
chr11	StringTie	exon	5933831	5935213	1000	+	.	gene_id "MSTRG.27942"; transcript_id "MSTRG.27942.18"; exon_number "3";
chr11	StringTie	transcript	5938618	5948637	1000	+	.	gene_id "MSTRG.27942"; transcript_id "MSTRG.27942.19";
chr11	StringTie	exon	5938618	5938702	1000	+	.	gene_id "MSTRG.27942"; transcript_id "MSTRG.27942.19"; exon_number "1";
chr11	StringTie	exon	5944806	5945082	1000	+	.	gene_id "MSTRG.27942"; transcript_id "MSTRG.27942.19"; exon_number "2";
chr11	StringTie	exon	5947311	5948637	1000	+	.	gene_id "MSTRG.27942"; transcript_id "MSTRG.27942.19"; exon_number "3";
chr11	StringTie	transcript	5926718	5948773	1000	+	.	gene_id "MSTRG.27942"; transcript_id "MSTRG.27942.2";
chr11	StringTie	exon	5926718	5928944	1000	+	.	gene_id "MSTRG.27942"; transcript_id "MSTRG.27942.2"; exon_number "1";
chr11	StringTie	exon	5933831	5935557	1000	+	.	gene_id "MSTRG.27942"; transcript_id "MSTRG.27942.2"; exon_number "2";
chr11	StringTie	exon	5943330	5943486	1000	+	.	gene_id "MSTRG.27942"; transcript_id "MSTRG.27942.2"; exon_number "3";
chr11	StringTie	exon	5944806	5945082	1000	+	.	gene_id "MSTRG.27942"; transcript_id "MSTRG.27942.2"; exon_number "4";
chr11	StringTie	exon	5948687	5948773	1000	+	.	gene_id "MSTRG.27942"; transcript_id "MSTRG.27942.2"; exon_number "5";
chr11	StringTie	transcript	5938622	5944983	1000	+	.	gene_id "MSTRG.27942"; transcript_id "MSTRG.27942.20";
chr11	StringTie	exon	5938622	5938811	1000	+	.	gene_id "MSTRG.27942"; transcript_id "MSTRG.27942.20"; exon_number "1";
chr11	StringTie	exon	5944806	5944983	1000	+	.	gene_id "MSTRG.27942"; transcript_id "MSTRG.27942.20"; exon_number "2";
chr11	StringTie	transcript	5938751	5948636	1000	+	.	gene_id "MSTRG.27942"; transcript_id "MSTRG.27942.21";
chr11	StringTie	exon	5938751	5938987	1000	+	.	gene_id "MSTRG.27942"; transcript_id "MSTRG.27942.21"; exon_number "1";
chr11	StringTie	exon	5943330	5943486	1000	+	.	gene_id "MSTRG.27942"; transcript_id "MSTRG.27942.21"; exon_number "2";
chr11	StringTie	exon	5944806	5945082	1000	+	.	gene_id "MSTRG.27942"; transcript_id "MSTRG.27942.21"; exon_number "3";
chr11	StringTie	exon	5947311	5948636	1000	+	.	gene_id "MSTRG.27942"; transcript_id "MSTRG.27942.21"; exon_number "4";
chr11	StringTie	transcript	5926718	5937402	1000	+	.	gene_id "MSTRG.27942"; transcript_id "MSTRG.27942.3";
chr11	StringTie	exon	5926718	5931013	1000	+	.	gene_id "MSTRG.27942"; transcript_id "MSTRG.27942.3"; exon_number "1";
chr11	StringTie	exon	5933831	5937402	1000	+	.	gene_id "MSTRG.27942"; transcript_id "MSTRG.27942.3"; exon_number "2";
chr11	StringTie	transcript	5927388	5935817	1000	+	.	gene_id "MSTRG.27942"; transcript_id "MSTRG.27942.4";
chr11	StringTie	exon	5927388	5928210	1000	+	.	gene_id "MSTRG.27942"; transcript_id "MSTRG.27942.4"; exon_number "1";
chr11	StringTie	exon	5928313	5928944	1000	+	.	gene_id "MSTRG.27942"; transcript_id "MSTRG.27942.4"; exon_number "2";
chr11	StringTie	exon	5933831	5935817	1000	+	.	gene_id "MSTRG.27942"; transcript_id "MSTRG.27942.4"; exon_number "3";
chr11	StringTie	transcript	5927418	5964787	1000	+	.	gene_id "MSTRG.27942"; transcript_id "MSTRG.27942.5";
chr11	StringTie	exon	5927418	5938987	1000	+	.	gene_id "MSTRG.27942"; transcript_id "MSTRG.27942.5"; exon_number "1";
chr11	StringTie	exon	5943330	5943486	1000	+	.	gene_id "MSTRG.27942"; transcript_id "MSTRG.27942.5"; exon_number "2";
chr11	StringTie	exon	5944806	5945082	1000	+	.	gene_id "MSTRG.27942"; transcript_id "MSTRG.27942.5"; exon_number "3";
chr11	StringTie	exon	5948687	5948762	1000	+	.	gene_id "MSTRG.27942"; transcript_id "MSTRG.27942.5"; exon_number "4";
chr11	StringTie	exon	5960379	5960968	1000	+	.	gene_id "MSTRG.27942"; transcript_id "MSTRG.27942.5"; exon_number "5";
chr11	StringTie	exon	5961474	5964787	1000	+	.	gene_id "MSTRG.27942"; transcript_id "MSTRG.27942.5"; exon_number "6";
chr11	StringTie	transcript	5927527	5962046	1000	+	.	gene_id "MSTRG.27942"; transcript_id "MSTRG.27942.6";
chr11	StringTie	exon	5927527	5928944	1000	+	.	gene_id "MSTRG.27942"; transcript_id "MSTRG.27942.6"; exon_number "1";
chr11	StringTie	exon	5944806	5945082	1000	+	.	gene_id "MSTRG.27942"; transcript_id "MSTRG.27942.6"; exon_number "2";
chr11	StringTie	exon	5947311	5948762	1000	+	.	gene_id "MSTRG.27942"; transcript_id "MSTRG.27942.6"; exon_number "3";
chr11	StringTie	exon	5960576	5960968	1000	+	.	gene_id "MSTRG.27942"; transcript_id "MSTRG.27942.6"; exon_number "4";
chr11	StringTie	exon	5961474	5962046	1000	+	.	gene_id "MSTRG.27942"; transcript_id "MSTRG.27942.6"; exon_number "5";
chr11	StringTie	transcript	5927656	5935206	1000	+	.	gene_id "MSTRG.27942"; transcript_id "MSTRG.27942.7";
chr11	StringTie	exon	5927656	5931921	1000	+	.	gene_id "MSTRG.27942"; transcript_id "MSTRG.27942.7"; exon_number "1";
chr11	StringTie	exon	5933831	5935206	1000	+	.	gene_id "MSTRG.27942"; transcript_id "MSTRG.27942.7"; exon_number "2";
chr11	StringTie	transcript	5927726	5960157	1000	+	.	gene_id "MSTRG.27942"; transcript_id "MSTRG.27942.8";
chr11	StringTie	exon	5927726	5928944	1000	+	.	gene_id "MSTRG.27942"; transcript_id "MSTRG.27942.8"; exon_number "1";
chr11	StringTie	exon	5944806	5945082	1000	+	.	gene_id "MSTRG.27942"; transcript_id "MSTRG.27942.8"; exon_number "2";
chr11	StringTie	exon	5948687	5948758	1000	+	.	gene_id "MSTRG.27942"; transcript_id "MSTRG.27942.8"; exon_number "3";
chr11	StringTie	exon	5960130	5960157	1000	+	.	gene_id "MSTRG.27942"; transcript_id "MSTRG.27942.8"; exon_number "4";
chr11	StringTie	transcript	5927856	5965115	1000	+	.	gene_id "MSTRG.27942"; transcript_id "MSTRG.27942.9";
chr11	StringTie	exon	5927856	5928944	1000	+	.	gene_id "MSTRG.27942"; transcript_id "MSTRG.27942.9"; exon_number "1";
chr11	StringTie	exon	5944806	5945082	1000	+	.	gene_id "MSTRG.27942"; transcript_id "MSTRG.27942.9"; exon_number "2";
chr11	StringTie	exon	5948687	5948762	1000	+	.	gene_id "MSTRG.27942"; transcript_id "MSTRG.27942.9"; exon_number "3";
chr11	StringTie	exon	5960576	5961005	1000	+	.	gene_id "MSTRG.27942"; transcript_id "MSTRG.27942.9"; exon_number "4";
chr11	StringTie	exon	5961474	5965115	1000	+	.	gene_id "MSTRG.27942"; transcript_id "MSTRG.27942.9"; exon_number "5";
chr11	StringTie	transcript	5965590	5966982	1000	-	.	gene_id "MSTRG.27943"; transcript_id "MSTRG.27943.1";
chr11	StringTie	exon	5965590	5966982	1000	-	.	gene_id "MSTRG.27943"; transcript_id "MSTRG.27943.1"; exon_number "1";
chr11	StringTie	transcript	5967177	5968290	1000	-	.	gene_id "MSTRG.27944"; transcript_id "ENST00000340110"; gene_name "OR56A5"; ref_gene_id "ENSG00000188691";
chr11	StringTie	exon	5967177	5967180	1000	-	.	gene_id "MSTRG.27944"; transcript_id "ENST00000340110"; exon_number "1"; gene_name "OR56A5"; ref_gene_id "ENSG00000188691";
chr11	StringTie	exon	5967557	5968290	1000	-	.	gene_id "MSTRG.27944"; transcript_id "ENST00000340110"; exon_number "2"; gene_name "OR56A5"; ref_gene_id "ENSG00000188691";
chr11	StringTie	transcript	5967553	5968494	1000	-	.	gene_id "MSTRG.27944"; transcript_id "ENST00000532411"; gene_name "OR56A5"; ref_gene_id "ENSG00000188691";
chr11	StringTie	exon	5967553	5968494	1000	-	.	gene_id "MSTRG.27944"; transcript_id "ENST00000532411"; exon_number "1"; gene_name "OR56A5"; ref_gene_id "ENSG00000188691";
chr11	StringTie	transcript	5970911	5971325	1000	.	.	gene_id "MSTRG.27945"; transcript_id "MSTRG.27945.1";
chr11	StringTie	exon	5970911	5971325	1000	.	.	gene_id "MSTRG.27945"; transcript_id "MSTRG.27945.1"; exon_number "1";
chr11	StringTie	transcript	5973626	5974770	1000	.	.	gene_id "MSTRG.27946"; transcript_id "MSTRG.27946.1";
chr11	StringTie	exon	5973626	5974770	1000	.	.	gene_id "MSTRG.27946"; transcript_id "MSTRG.27946.1"; exon_number "1";
chr11	StringTie	transcript	5976029	5976360	1000	.	.	gene_id "MSTRG.27947"; transcript_id "MSTRG.27947.1";
chr11	StringTie	exon	5976029	5976360	1000	.	.	gene_id "MSTRG.27947"; transcript_id "MSTRG.27947.1"; exon_number "1";
chr11	StringTie	transcript	5977685	5980942	1000	.	.	gene_id "MSTRG.27948"; transcript_id "MSTRG.27948.1";
chr11	StringTie	exon	5977685	5980942	1000	.	.	gene_id "MSTRG.27948"; transcript_id "MSTRG.27948.1"; exon_number "1";
chr11	StringTie	transcript	5981663	5983100	1000	.	.	gene_id "MSTRG.27949"; transcript_id "MSTRG.27949.1";
chr11	StringTie	exon	5981663	5983100	1000	.	.	gene_id "MSTRG.27949"; transcript_id "MSTRG.27949.1"; exon_number "1";
chr1	StringTie	transcript	35645504	35646465	1000	.	.	gene_id "MSTRG.2795"; transcript_id "MSTRG.2795.1";
chr1	StringTie	exon	35645504	35646465	1000	.	.	gene_id "MSTRG.2795"; transcript_id "MSTRG.2795.1"; exon_number "1";
chr11	StringTie	transcript	5985892	5986985	1000	-	.	gene_id "MSTRG.27950"; transcript_id "ENST00000332249"; gene_name "OR52L1"; ref_gene_id "ENSG00000183313";
chr11	StringTie	exon	5985892	5986985	1000	-	.	gene_id "MSTRG.27950"; transcript_id "ENST00000332249"; exon_number "1"; gene_name "OR52L1"; ref_gene_id "ENSG00000183313";
chr11	StringTie	transcript	5993876	5994995	1000	-	.	gene_id "MSTRG.27951"; transcript_id "ENST00000527480"; gene_name "KRT18P58"; ref_gene_id "ENSG00000254831";
chr11	StringTie	exon	5993876	5994995	1000	-	.	gene_id "MSTRG.27951"; transcript_id "ENST00000527480"; exon_number "1"; gene_name "KRT18P58"; ref_gene_id "ENSG00000254831";
chr11	StringTie	transcript	5998568	6026730	1000	+	.	gene_id "MSTRG.27952"; transcript_id "MSTRG.27952.1";
chr11	StringTie	exon	5998568	5998853	1000	+	.	gene_id "MSTRG.27952"; transcript_id "MSTRG.27952.1"; exon_number "1";
chr11	StringTie	exon	6003720	6003861	1000	+	.	gene_id "MSTRG.27952"; transcript_id "MSTRG.27952.1"; exon_number "2";
chr11	StringTie	exon	6004443	6004511	1000	+	.	gene_id "MSTRG.27952"; transcript_id "MSTRG.27952.1"; exon_number "3";
chr11	StringTie	exon	6021924	6022088	1000	+	.	gene_id "MSTRG.27952"; transcript_id "MSTRG.27952.1"; exon_number "4";
chr11	StringTie	exon	6026697	6026730	1000	+	.	gene_id "MSTRG.27952"; transcript_id "MSTRG.27952.1"; exon_number "5";
chr11	StringTie	transcript	5998735	6038391	1000	+	.	gene_id "MSTRG.27952"; transcript_id "MSTRG.27952.2";
chr11	StringTie	exon	5998735	5998853	1000	+	.	gene_id "MSTRG.27952"; transcript_id "MSTRG.27952.2"; exon_number "1";
chr11	StringTie	exon	6003720	6003861	1000	+	.	gene_id "MSTRG.27952"; transcript_id "MSTRG.27952.2"; exon_number "2";
chr11	StringTie	exon	6004443	6004511	1000	+	.	gene_id "MSTRG.27952"; transcript_id "MSTRG.27952.2"; exon_number "3";
chr11	StringTie	exon	6021924	6022088	1000	+	.	gene_id "MSTRG.27952"; transcript_id "MSTRG.27952.2"; exon_number "4";
chr11	StringTie	exon	6034407	6034497	1000	+	.	gene_id "MSTRG.27952"; transcript_id "MSTRG.27952.2"; exon_number "5";
chr11	StringTie	exon	6038306	6038391	1000	+	.	gene_id "MSTRG.27952"; transcript_id "MSTRG.27952.2"; exon_number "6";
chr11	StringTie	transcript	5998752	6009846	1000	+	.	gene_id "MSTRG.27952"; transcript_id "MSTRG.27952.3";
chr11	StringTie	exon	5998752	5998853	1000	+	.	gene_id "MSTRG.27952"; transcript_id "MSTRG.27952.3"; exon_number "1";
chr11	StringTie	exon	6003720	6003861	1000	+	.	gene_id "MSTRG.27952"; transcript_id "MSTRG.27952.3"; exon_number "2";
chr11	StringTie	exon	6004443	6004511	1000	+	.	gene_id "MSTRG.27952"; transcript_id "MSTRG.27952.3"; exon_number "3";
chr11	StringTie	exon	6006846	6009846	1000	+	.	gene_id "MSTRG.27952"; transcript_id "MSTRG.27952.3"; exon_number "4";
chr11	StringTie	transcript	6003634	6006335	1000	+	.	gene_id "MSTRG.27952"; transcript_id "MSTRG.27952.4";
chr11	StringTie	exon	6003634	6004511	1000	+	.	gene_id "MSTRG.27952"; transcript_id "MSTRG.27952.4"; exon_number "1";
chr11	StringTie	exon	6006303	6006335	1000	+	.	gene_id "MSTRG.27952"; transcript_id "MSTRG.27952.4"; exon_number "2";
chr11	StringTie	transcript	6003718	6035959	1000	+	.	gene_id "MSTRG.27952"; transcript_id "MSTRG.27952.5";
chr11	StringTie	exon	6003718	6003861	1000	+	.	gene_id "MSTRG.27952"; transcript_id "MSTRG.27952.5"; exon_number "1";
chr11	StringTie	exon	6004443	6004511	1000	+	.	gene_id "MSTRG.27952"; transcript_id "MSTRG.27952.5"; exon_number "2";
chr11	StringTie	exon	6021924	6022088	1000	+	.	gene_id "MSTRG.27952"; transcript_id "MSTRG.27952.5"; exon_number "3";
chr11	StringTie	exon	6033056	6033316	1000	+	.	gene_id "MSTRG.27952"; transcript_id "MSTRG.27952.5"; exon_number "4";
chr11	StringTie	exon	6034407	6034497	1000	+	.	gene_id "MSTRG.27952"; transcript_id "MSTRG.27952.5"; exon_number "5";
chr11	StringTie	exon	6035608	6035959	1000	+	.	gene_id "MSTRG.27952"; transcript_id "MSTRG.27952.5"; exon_number "6";
chr11	StringTie	transcript	6001986	6003194	1000	-	.	gene_id "MSTRG.27953"; transcript_id "ENST00000330728"; gene_name "OR56A4"; ref_gene_id "ENSG00000183389";
chr11	StringTie	exon	6001986	6003194	1000	-	.	gene_id "MSTRG.27953"; transcript_id "ENST00000330728"; exon_number "1"; gene_name "OR56A4"; ref_gene_id "ENSG00000183389";
chr11	StringTie	transcript	6016996	6017114	1000	+	.	gene_id "MSTRG.27954"; transcript_id "ENST00000365277"; gene_name "RNA5SP329"; ref_gene_id "ENSG00000202147";
chr11	StringTie	exon	6016996	6017114	1000	+	.	gene_id "MSTRG.27954"; transcript_id "ENST00000365277"; exon_number "1"; gene_name "RNA5SP329"; ref_gene_id "ENSG00000202147";
chr11	StringTie	transcript	6026671	6027741	1000	-	.	gene_id "MSTRG.27955"; transcript_id "ENST00000316650"; gene_name "OR56A1"; ref_gene_id "ENSG00000180934";
chr11	StringTie	exon	6026671	6027741	1000	-	.	gene_id "MSTRG.27955"; transcript_id "ENST00000316650"; exon_number "1"; gene_name "OR56A1"; ref_gene_id "ENSG00000180934";
chr11	StringTie	transcript	6040252	6065140	1000	+	.	gene_id "MSTRG.27956"; transcript_id "MSTRG.27956.1";
chr11	StringTie	exon	6040252	6040419	1000	+	.	gene_id "MSTRG.27956"; transcript_id "MSTRG.27956.1"; exon_number "1";
chr11	StringTie	exon	6064781	6064839	1000	+	.	gene_id "MSTRG.27956"; transcript_id "MSTRG.27956.1"; exon_number "2";
chr11	StringTie	exon	6064956	6065140	1000	+	.	gene_id "MSTRG.27956"; transcript_id "MSTRG.27956.1"; exon_number "3";
chr11	StringTie	transcript	6040267	6065108	1000	+	.	gene_id "MSTRG.27956"; transcript_id "MSTRG.27956.2";
chr11	StringTie	exon	6040267	6040419	1000	+	.	gene_id "MSTRG.27956"; transcript_id "MSTRG.27956.2"; exon_number "1";
chr11	StringTie	exon	6064956	6065108	1000	+	.	gene_id "MSTRG.27956"; transcript_id "MSTRG.27956.2"; exon_number "2";
chr11	StringTie	transcript	6045807	6046747	1000	-	.	gene_id "MSTRG.27957"; transcript_id "ENST00000524865"; gene_name "OR56A7P"; ref_gene_id "ENSG00000255481";
chr11	StringTie	exon	6045807	6046747	1000	-	.	gene_id "MSTRG.27957"; transcript_id "ENST00000524865"; exon_number "1"; gene_name "OR56A7P"; ref_gene_id "ENSG00000255481";
chr11	StringTie	transcript	6057316	6058275	1000	-	.	gene_id "MSTRG.27958"; transcript_id "ENST00000572217"; gene_name "OR52L2P"; ref_gene_id "ENSG00000262980";
chr11	StringTie	exon	6057316	6058275	1000	-	.	gene_id "MSTRG.27958"; transcript_id "ENST00000572217"; exon_number "1"; gene_name "OR52L2P"; ref_gene_id "ENSG00000262980";
chr11	StringTie	transcript	6066873	6067786	1000	-	.	gene_id "MSTRG.27959"; transcript_id "ENST00000446117"; gene_name "OR52X1P"; ref_gene_id "ENSG00000234895";
chr11	StringTie	exon	6066873	6067786	1000	-	.	gene_id "MSTRG.27959"; transcript_id "ENST00000446117"; exon_number "1"; gene_name "OR52X1P"; ref_gene_id "ENSG00000234895";
chr1	StringTie	transcript	35648388	35649131	1000	.	.	gene_id "MSTRG.2796"; transcript_id "MSTRG.2796.1";
chr1	StringTie	exon	35648388	35649131	1000	.	.	gene_id "MSTRG.2796"; transcript_id "MSTRG.2796.1"; exon_number "1";
chr11	StringTie	transcript	6070138	6073600	1000	.	.	gene_id "MSTRG.27960"; transcript_id "MSTRG.27960.1";
chr11	StringTie	exon	6070138	6073600	1000	.	.	gene_id "MSTRG.27960"; transcript_id "MSTRG.27960.1"; exon_number "1";
chr11	StringTie	transcript	6075156	6075851	1000	.	.	gene_id "MSTRG.27961"; transcript_id "MSTRG.27961.1";
chr11	StringTie	exon	6075156	6075851	1000	.	.	gene_id "MSTRG.27961"; transcript_id "MSTRG.27961.1"; exon_number "1";
chr11	StringTie	transcript	6079667	6079885	1000	.	.	gene_id "MSTRG.27962"; transcript_id "MSTRG.27962.1";
chr11	StringTie	exon	6079667	6079885	1000	.	.	gene_id "MSTRG.27962"; transcript_id "MSTRG.27962.1"; exon_number "1";
chr11	StringTie	transcript	6084064	6086472	1000	.	.	gene_id "MSTRG.27963"; transcript_id "MSTRG.27963.1";
chr11	StringTie	exon	6084064	6086472	1000	.	.	gene_id "MSTRG.27963"; transcript_id "MSTRG.27963.1"; exon_number "1";
chr11	StringTie	transcript	6089712	6090487	1000	.	.	gene_id "MSTRG.27964"; transcript_id "MSTRG.27964.1";
chr11	StringTie	exon	6089712	6090487	1000	.	.	gene_id "MSTRG.27964"; transcript_id "MSTRG.27964.1"; exon_number "1";
chr11	StringTie	transcript	6091393	6092479	1000	.	.	gene_id "MSTRG.27965"; transcript_id "MSTRG.27965.1";
chr11	StringTie	exon	6091393	6092479	1000	.	.	gene_id "MSTRG.27965"; transcript_id "MSTRG.27965.1"; exon_number "1";
chr11	StringTie	transcript	6092888	6093145	1000	.	.	gene_id "MSTRG.27966"; transcript_id "MSTRG.27966.1";
chr11	StringTie	exon	6092888	6093145	1000	.	.	gene_id "MSTRG.27966"; transcript_id "MSTRG.27966.1"; exon_number "1";
chr11	StringTie	transcript	6095806	6097799	1000	.	.	gene_id "MSTRG.27967"; transcript_id "MSTRG.27967.1";
chr11	StringTie	exon	6095806	6097799	1000	.	.	gene_id "MSTRG.27967"; transcript_id "MSTRG.27967.1"; exon_number "1";
chr11	StringTie	transcript	6098610	6100990	1000	.	.	gene_id "MSTRG.27968"; transcript_id "MSTRG.27968.1";
chr11	StringTie	exon	6098610	6100990	1000	.	.	gene_id "MSTRG.27968"; transcript_id "MSTRG.27968.1"; exon_number "1";
chr11	StringTie	transcript	6101528	6102114	1000	.	.	gene_id "MSTRG.27969"; transcript_id "MSTRG.27969.1";
chr11	StringTie	exon	6101528	6102114	1000	.	.	gene_id "MSTRG.27969"; transcript_id "MSTRG.27969.1"; exon_number "1";
chr1	StringTie	transcript	35649548	35653422	1000	.	.	gene_id "MSTRG.2797"; transcript_id "MSTRG.2797.1";
chr1	StringTie	exon	35649548	35653422	1000	.	.	gene_id "MSTRG.2797"; transcript_id "MSTRG.2797.1"; exon_number "1";
chr11	StringTie	transcript	6108135	6185576	1000	-	.	gene_id "MSTRG.27970"; transcript_id "ENST00000529961"; gene_name "RP11-290F24.3"; ref_gene_id "ENSG00000254444";
chr11	StringTie	exon	6108135	6108579	1000	-	.	gene_id "MSTRG.27970"; transcript_id "ENST00000529961"; exon_number "1"; gene_name "RP11-290F24.3"; ref_gene_id "ENSG00000254444";
chr11	StringTie	exon	6110264	6110348	1000	-	.	gene_id "MSTRG.27970"; transcript_id "ENST00000529961"; exon_number "2"; gene_name "RP11-290F24.3"; ref_gene_id "ENSG00000254444";
chr11	StringTie	exon	6185291	6185576	1000	-	.	gene_id "MSTRG.27970"; transcript_id "ENST00000529961"; exon_number "3"; gene_name "RP11-290F24.3"; ref_gene_id "ENSG00000254444";
chr11	StringTie	transcript	6103591	6111966	1000	-	.	gene_id "MSTRG.27970"; transcript_id "MSTRG.27970.1";
chr11	StringTie	exon	6103591	6104737	1000	-	.	gene_id "MSTRG.27970"; transcript_id "MSTRG.27970.1"; exon_number "1";
chr11	StringTie	exon	6110264	6110348	1000	-	.	gene_id "MSTRG.27970"; transcript_id "MSTRG.27970.1"; exon_number "2";
chr11	StringTie	exon	6111941	6111966	1000	-	.	gene_id "MSTRG.27970"; transcript_id "MSTRG.27970.1"; exon_number "3";
chr11	StringTie	transcript	6177373	6185767	1000	-	.	gene_id "MSTRG.27970"; transcript_id "MSTRG.27970.3";
chr11	StringTie	exon	6177373	6177465	1000	-	.	gene_id "MSTRG.27970"; transcript_id "MSTRG.27970.3"; exon_number "1";
chr11	StringTie	exon	6185291	6185767	1000	-	.	gene_id "MSTRG.27970"; transcript_id "MSTRG.27970.3"; exon_number "2";
chr11	StringTie	transcript	6107684	6108835	1000	+	.	gene_id "MSTRG.27971"; transcript_id "ENST00000316529"; gene_name "OR56B4"; ref_gene_id "ENSG00000180919";
chr11	StringTie	exon	6107684	6108835	1000	+	.	gene_id "MSTRG.27971"; transcript_id "ENST00000316529"; exon_number "1"; gene_name "OR56B4"; ref_gene_id "ENSG00000180919";
chr11	StringTie	transcript	6112762	6114055	1000	.	.	gene_id "MSTRG.27972"; transcript_id "MSTRG.27972.1";
chr11	StringTie	exon	6112762	6114055	1000	.	.	gene_id "MSTRG.27972"; transcript_id "MSTRG.27972.1"; exon_number "1";
chr11	StringTie	transcript	6114617	6115042	1000	.	.	gene_id "MSTRG.27973"; transcript_id "MSTRG.27973.1";
chr11	StringTie	exon	6114617	6115042	1000	.	.	gene_id "MSTRG.27973"; transcript_id "MSTRG.27973.1"; exon_number "1";
chr11	StringTie	transcript	6115401	6116446	1000	.	.	gene_id "MSTRG.27974"; transcript_id "MSTRG.27974.1";
chr11	StringTie	exon	6115401	6116446	1000	.	.	gene_id "MSTRG.27974"; transcript_id "MSTRG.27974.1"; exon_number "1";
chr11	StringTie	transcript	6119605	6120195	1000	.	.	gene_id "MSTRG.27975"; transcript_id "MSTRG.27975.1";
chr11	StringTie	exon	6119605	6120195	1000	.	.	gene_id "MSTRG.27975"; transcript_id "MSTRG.27975.1"; exon_number "1";
chr11	StringTie	transcript	6121630	6121848	1000	.	.	gene_id "MSTRG.27976"; transcript_id "MSTRG.27976.1";
chr11	StringTie	exon	6121630	6121848	1000	.	.	gene_id "MSTRG.27976"; transcript_id "MSTRG.27976.1"; exon_number "1";
chr11	StringTie	transcript	6123528	6123736	1000	.	.	gene_id "MSTRG.27977"; transcript_id "MSTRG.27977.1";
chr11	StringTie	exon	6123528	6123736	1000	.	.	gene_id "MSTRG.27977"; transcript_id "MSTRG.27977.1"; exon_number "1";
chr11	StringTie	transcript	6124387	6125214	1000	.	.	gene_id "MSTRG.27978"; transcript_id "MSTRG.27978.1";
chr11	StringTie	exon	6124387	6125214	1000	.	.	gene_id "MSTRG.27978"; transcript_id "MSTRG.27978.1"; exon_number "1";
chr11	StringTie	transcript	6125775	6126374	1000	.	.	gene_id "MSTRG.27979"; transcript_id "MSTRG.27979.1";
chr11	StringTie	exon	6125775	6126374	1000	.	.	gene_id "MSTRG.27979"; transcript_id "MSTRG.27979.1"; exon_number "1";
chr1	StringTie	transcript	35656437	35658292	1000	.	.	gene_id "MSTRG.2798"; transcript_id "MSTRG.2798.1";
chr1	StringTie	exon	35656437	35658292	1000	.	.	gene_id "MSTRG.2798"; transcript_id "MSTRG.2798.1"; exon_number "1";
chr11	StringTie	transcript	6128610	6129556	1000	+	.	gene_id "MSTRG.27980"; transcript_id "ENST00000316517"; gene_name "OR56B3P"; ref_gene_id "ENSG00000180913";
chr11	StringTie	exon	6128610	6129556	1000	+	.	gene_id "MSTRG.27980"; transcript_id "ENST00000316517"; exon_number "1"; gene_name "OR56B3P"; ref_gene_id "ENSG00000180913";
chr11	StringTie	transcript	6129873	6132063	1000	.	.	gene_id "MSTRG.27981"; transcript_id "MSTRG.27981.1";
chr11	StringTie	exon	6129873	6132063	1000	.	.	gene_id "MSTRG.27981"; transcript_id "MSTRG.27981.1"; exon_number "1";
chr11	StringTie	transcript	6137032	6139643	1000	.	.	gene_id "MSTRG.27982"; transcript_id "MSTRG.27982.1";
chr11	StringTie	exon	6137032	6139643	1000	.	.	gene_id "MSTRG.27982"; transcript_id "MSTRG.27982.1"; exon_number "1";
chr11	StringTie	transcript	6143490	6144112	1000	-	.	gene_id "MSTRG.27983"; transcript_id "MSTRG.27983.1";
chr11	StringTie	exon	6143490	6144112	1000	-	.	gene_id "MSTRG.27983"; transcript_id "MSTRG.27983.1"; exon_number "1";
chr11	StringTie	transcript	6146874	6147200	1000	-	.	gene_id "MSTRG.27984"; transcript_id "MSTRG.27984.1";
chr11	StringTie	exon	6146874	6147200	1000	-	.	gene_id "MSTRG.27984"; transcript_id "MSTRG.27984.1"; exon_number "1";
chr11	StringTie	transcript	6151641	6152549	1000	-	.	gene_id "MSTRG.27985"; transcript_id "ENST00000316506"; gene_name "OR52B1P"; ref_gene_id "ENSG00000180909";
chr11	StringTie	exon	6151641	6152549	1000	-	.	gene_id "MSTRG.27985"; transcript_id "ENST00000316506"; exon_number "1"; gene_name "OR52B1P"; ref_gene_id "ENSG00000180909";
chr11	StringTie	transcript	6160750	6161306	1000	.	.	gene_id "MSTRG.27986"; transcript_id "MSTRG.27986.1";
chr11	StringTie	exon	6160750	6161306	1000	.	.	gene_id "MSTRG.27986"; transcript_id "MSTRG.27986.1"; exon_number "1";
chr11	StringTie	transcript	6161595	6163507	1000	.	.	gene_id "MSTRG.27987"; transcript_id "MSTRG.27987.1";
chr11	StringTie	exon	6161595	6163507	1000	.	.	gene_id "MSTRG.27987"; transcript_id "MSTRG.27987.1"; exon_number "1";
chr11	StringTie	transcript	6166329	6166787	1000	.	.	gene_id "MSTRG.27988"; transcript_id "MSTRG.27988.1";
chr11	StringTie	exon	6166329	6166787	1000	.	.	gene_id "MSTRG.27988"; transcript_id "MSTRG.27988.1"; exon_number "1";
chr11	StringTie	transcript	6169330	6170408	1000	-	.	gene_id "MSTRG.27989"; transcript_id "ENST00000530810"; gene_name "OR52B2"; ref_gene_id "ENSG00000255307";
chr11	StringTie	exon	6169330	6170408	1000	-	.	gene_id "MSTRG.27989"; transcript_id "ENST00000530810"; exon_number "1"; gene_name "OR52B2"; ref_gene_id "ENSG00000255307";
chr1	StringTie	transcript	35659552	35660109	1000	+	.	gene_id "MSTRG.2799"; transcript_id "MSTRG.2799.1";
chr1	StringTie	exon	35659552	35660109	1000	+	.	gene_id "MSTRG.2799"; transcript_id "MSTRG.2799.1"; exon_number "1";
chr11	StringTie	transcript	6172132	6176440	1000	.	.	gene_id "MSTRG.27990"; transcript_id "MSTRG.27990.1";
chr11	StringTie	exon	6172132	6176440	1000	.	.	gene_id "MSTRG.27990"; transcript_id "MSTRG.27990.1"; exon_number "1";
chr11	StringTie	transcript	6188495	6189076	1000	.	.	gene_id "MSTRG.27991"; transcript_id "MSTRG.27991.1";
chr11	StringTie	exon	6188495	6189076	1000	.	.	gene_id "MSTRG.27991"; transcript_id "MSTRG.27991.1"; exon_number "1";
chr11	StringTie	transcript	6189720	6190788	1000	.	.	gene_id "MSTRG.27992"; transcript_id "MSTRG.27992.1";
chr11	StringTie	exon	6189720	6190788	1000	.	.	gene_id "MSTRG.27992"; transcript_id "MSTRG.27992.1"; exon_number "1";
chr11	StringTie	transcript	6191645	6192196	1000	.	.	gene_id "MSTRG.27993"; transcript_id "MSTRG.27993.1";
chr11	StringTie	exon	6191645	6192196	1000	.	.	gene_id "MSTRG.27993"; transcript_id "MSTRG.27993.1"; exon_number "1";
chr11	StringTie	transcript	6193727	6194796	1000	.	.	gene_id "MSTRG.27994"; transcript_id "MSTRG.27994.1";
chr11	StringTie	exon	6193727	6194796	1000	.	.	gene_id "MSTRG.27994"; transcript_id "MSTRG.27994.1"; exon_number "1";
chr11	StringTie	transcript	6195770	6196036	1000	.	.	gene_id "MSTRG.27995"; transcript_id "MSTRG.27995.1";
chr11	StringTie	exon	6195770	6196036	1000	.	.	gene_id "MSTRG.27995"; transcript_id "MSTRG.27995.1"; exon_number "1";
chr11	StringTie	transcript	6198253	6198463	1000	.	.	gene_id "MSTRG.27996"; transcript_id "MSTRG.27996.1";
chr11	StringTie	exon	6198253	6198463	1000	.	.	gene_id "MSTRG.27996"; transcript_id "MSTRG.27996.1"; exon_number "1";
chr11	StringTie	transcript	6199146	6200259	1000	+	.	gene_id "MSTRG.27997"; transcript_id "ENST00000311352"; gene_name "OR52W1"; ref_gene_id "ENSG00000175485";
chr11	StringTie	exon	6199146	6200259	1000	+	.	gene_id "MSTRG.27997"; transcript_id "ENST00000311352"; exon_number "1"; gene_name "OR52W1"; ref_gene_id "ENSG00000175485";
chr11	StringTie	transcript	6211345	6234711	1000	-	.	gene_id "MSTRG.27998"; transcript_id "ENST00000265978"; gene_name "FAM160A2"; ref_gene_id "ENSG00000051009";
chr11	StringTie	exon	6211345	6211867	1000	-	.	gene_id "MSTRG.27998"; transcript_id "ENST00000265978"; exon_number "1"; gene_name "FAM160A2"; ref_gene_id "ENSG00000051009";
chr11	StringTie	exon	6214411	6214573	1000	-	.	gene_id "MSTRG.27998"; transcript_id "ENST00000265978"; exon_number "2"; gene_name "FAM160A2"; ref_gene_id "ENSG00000051009";
chr11	StringTie	exon	6214733	6214911	1000	-	.	gene_id "MSTRG.27998"; transcript_id "ENST00000265978"; exon_number "3"; gene_name "FAM160A2"; ref_gene_id "ENSG00000051009";
chr11	StringTie	exon	6217371	6218150	1000	-	.	gene_id "MSTRG.27998"; transcript_id "ENST00000265978"; exon_number "4"; gene_name "FAM160A2"; ref_gene_id "ENSG00000051009";
chr11	StringTie	exon	6218558	6218763	1000	-	.	gene_id "MSTRG.27998"; transcript_id "ENST00000265978"; exon_number "5"; gene_name "FAM160A2"; ref_gene_id "ENSG00000051009";
chr11	StringTie	exon	6218971	6219050	1000	-	.	gene_id "MSTRG.27998"; transcript_id "ENST00000265978"; exon_number "6"; gene_name "FAM160A2"; ref_gene_id "ENSG00000051009";
chr11	StringTie	exon	6222442	6222609	1000	-	.	gene_id "MSTRG.27998"; transcript_id "ENST00000265978"; exon_number "7"; gene_name "FAM160A2"; ref_gene_id "ENSG00000051009";
chr11	StringTie	exon	6222811	6222897	1000	-	.	gene_id "MSTRG.27998"; transcript_id "ENST00000265978"; exon_number "8"; gene_name "FAM160A2"; ref_gene_id "ENSG00000051009";
chr11	StringTie	exon	6223080	6223238	1000	-	.	gene_id "MSTRG.27998"; transcript_id "ENST00000265978"; exon_number "9"; gene_name "FAM160A2"; ref_gene_id "ENSG00000051009";
chr11	StringTie	exon	6223610	6224248	1000	-	.	gene_id "MSTRG.27998"; transcript_id "ENST00000265978"; exon_number "10"; gene_name "FAM160A2"; ref_gene_id "ENSG00000051009";
chr11	StringTie	exon	6224379	6224707	1000	-	.	gene_id "MSTRG.27998"; transcript_id "ENST00000265978"; exon_number "11"; gene_name "FAM160A2"; ref_gene_id "ENSG00000051009";
chr11	StringTie	exon	6234544	6234711	1000	-	.	gene_id "MSTRG.27998"; transcript_id "ENST00000265978"; exon_number "12"; gene_name "FAM160A2"; ref_gene_id "ENSG00000051009";
chr11	StringTie	transcript	6211335	6234616	1000	-	.	gene_id "MSTRG.27998"; transcript_id "ENST00000449352"; gene_name "FAM160A2"; ref_gene_id "ENSG00000051009";
chr11	StringTie	exon	6211335	6211867	1000	-	.	gene_id "MSTRG.27998"; transcript_id "ENST00000449352"; exon_number "1"; gene_name "FAM160A2"; ref_gene_id "ENSG00000051009";
chr11	StringTie	exon	6214411	6214573	1000	-	.	gene_id "MSTRG.27998"; transcript_id "ENST00000449352"; exon_number "2"; gene_name "FAM160A2"; ref_gene_id "ENSG00000051009";
chr11	StringTie	exon	6214733	6214911	1000	-	.	gene_id "MSTRG.27998"; transcript_id "ENST00000449352"; exon_number "3"; gene_name "FAM160A2"; ref_gene_id "ENSG00000051009";
chr11	StringTie	exon	6217371	6218150	1000	-	.	gene_id "MSTRG.27998"; transcript_id "ENST00000449352"; exon_number "4"; gene_name "FAM160A2"; ref_gene_id "ENSG00000051009";
chr11	StringTie	exon	6218600	6218763	1000	-	.	gene_id "MSTRG.27998"; transcript_id "ENST00000449352"; exon_number "5"; gene_name "FAM160A2"; ref_gene_id "ENSG00000051009";
chr11	StringTie	exon	6218971	6219050	1000	-	.	gene_id "MSTRG.27998"; transcript_id "ENST00000449352"; exon_number "6"; gene_name "FAM160A2"; ref_gene_id "ENSG00000051009";
chr11	StringTie	exon	6222442	6222609	1000	-	.	gene_id "MSTRG.27998"; transcript_id "ENST00000449352"; exon_number "7"; gene_name "FAM160A2"; ref_gene_id "ENSG00000051009";
chr11	StringTie	exon	6222811	6222897	1000	-	.	gene_id "MSTRG.27998"; transcript_id "ENST00000449352"; exon_number "8"; gene_name "FAM160A2"; ref_gene_id "ENSG00000051009";
chr11	StringTie	exon	6223080	6223238	1000	-	.	gene_id "MSTRG.27998"; transcript_id "ENST00000449352"; exon_number "9"; gene_name "FAM160A2"; ref_gene_id "ENSG00000051009";
chr11	StringTie	exon	6223610	6224248	1000	-	.	gene_id "MSTRG.27998"; transcript_id "ENST00000449352"; exon_number "10"; gene_name "FAM160A2"; ref_gene_id "ENSG00000051009";
chr11	StringTie	exon	6224379	6224707	1000	-	.	gene_id "MSTRG.27998"; transcript_id "ENST00000449352"; exon_number "11"; gene_name "FAM160A2"; ref_gene_id "ENSG00000051009";
chr11	StringTie	exon	6234544	6234616	1000	-	.	gene_id "MSTRG.27998"; transcript_id "ENST00000449352"; exon_number "12"; gene_name "FAM160A2"; ref_gene_id "ENSG00000051009";
chr11	StringTie	transcript	6216570	6234663	1000	-	.	gene_id "MSTRG.27998"; transcript_id "ENST00000524416"; gene_name "FAM160A2"; ref_gene_id "ENSG00000051009";
chr11	StringTie	exon	6216570	6218150	1000	-	.	gene_id "MSTRG.27998"; transcript_id "ENST00000524416"; exon_number "1"; gene_name "FAM160A2"; ref_gene_id "ENSG00000051009";
chr11	StringTie	exon	6218600	6218763	1000	-	.	gene_id "MSTRG.27998"; transcript_id "ENST00000524416"; exon_number "2"; gene_name "FAM160A2"; ref_gene_id "ENSG00000051009";
chr11	StringTie	exon	6218971	6219050	1000	-	.	gene_id "MSTRG.27998"; transcript_id "ENST00000524416"; exon_number "3"; gene_name "FAM160A2"; ref_gene_id "ENSG00000051009";
chr11	StringTie	exon	6222442	6222609	1000	-	.	gene_id "MSTRG.27998"; transcript_id "ENST00000524416"; exon_number "4"; gene_name "FAM160A2"; ref_gene_id "ENSG00000051009";
chr11	StringTie	exon	6222811	6222897	1000	-	.	gene_id "MSTRG.27998"; transcript_id "ENST00000524416"; exon_number "5"; gene_name "FAM160A2"; ref_gene_id "ENSG00000051009";
chr11	StringTie	exon	6223080	6223238	1000	-	.	gene_id "MSTRG.27998"; transcript_id "ENST00000524416"; exon_number "6"; gene_name "FAM160A2"; ref_gene_id "ENSG00000051009";
chr11	StringTie	exon	6223610	6224248	1000	-	.	gene_id "MSTRG.27998"; transcript_id "ENST00000524416"; exon_number "7"; gene_name "FAM160A2"; ref_gene_id "ENSG00000051009";
chr11	StringTie	exon	6224379	6224707	1000	-	.	gene_id "MSTRG.27998"; transcript_id "ENST00000524416"; exon_number "8"; gene_name "FAM160A2"; ref_gene_id "ENSG00000051009";
chr11	StringTie	exon	6234544	6234663	1000	-	.	gene_id "MSTRG.27998"; transcript_id "ENST00000524416"; exon_number "9"; gene_name "FAM160A2"; ref_gene_id "ENSG00000051009";
chr11	StringTie	transcript	6211345	6215355	1000	-	.	gene_id "MSTRG.27998"; transcript_id "ENST00000529360"; gene_name "FAM160A2"; ref_gene_id "ENSG00000051009";
chr11	StringTie	exon	6211345	6211867	1000	-	.	gene_id "MSTRG.27998"; transcript_id "ENST00000529360"; exon_number "1"; gene_name "FAM160A2"; ref_gene_id "ENSG00000051009";
chr11	StringTie	exon	6214411	6214573	1000	-	.	gene_id "MSTRG.27998"; transcript_id "ENST00000529360"; exon_number "2"; gene_name "FAM160A2"; ref_gene_id "ENSG00000051009";
chr11	StringTie	exon	6214733	6215355	1000	-	.	gene_id "MSTRG.27998"; transcript_id "ENST00000529360"; exon_number "3"; gene_name "FAM160A2"; ref_gene_id "ENSG00000051009";
chr11	StringTie	transcript	6217805	6218741	1000	-	.	gene_id "MSTRG.27998"; transcript_id "ENST00000532797"; gene_name "FAM160A2"; ref_gene_id "ENSG00000051009";
chr11	StringTie	exon	6217805	6218150	1000	-	.	gene_id "MSTRG.27998"; transcript_id "ENST00000532797"; exon_number "1"; gene_name "FAM160A2"; ref_gene_id "ENSG00000051009";
chr11	StringTie	exon	6218600	6218741	1000	-	.	gene_id "MSTRG.27998"; transcript_id "ENST00000532797"; exon_number "2"; gene_name "FAM160A2"; ref_gene_id "ENSG00000051009";
chr11	StringTie	transcript	6201901	6203253	1000	-	.	gene_id "MSTRG.27998"; transcript_id "ENST00000600308"; gene_name "RP11-290F24.6"; ref_gene_id "ENSG00000267940";
chr11	StringTie	exon	6201901	6203253	1000	-	.	gene_id "MSTRG.27998"; transcript_id "ENST00000600308"; exon_number "1"; gene_name "RP11-290F24.6"; ref_gene_id "ENSG00000267940";
chr11	StringTie	transcript	6201901	6234764	1000	-	.	gene_id "MSTRG.27998"; transcript_id "MSTRG.27998.1";
chr11	StringTie	exon	6201901	6202287	1000	-	.	gene_id "MSTRG.27998"; transcript_id "MSTRG.27998.1"; exon_number "1";
chr11	StringTie	exon	6210082	6210164	1000	-	.	gene_id "MSTRG.27998"; transcript_id "MSTRG.27998.1"; exon_number "2";
chr11	StringTie	exon	6211679	6211976	1000	-	.	gene_id "MSTRG.27998"; transcript_id "MSTRG.27998.1"; exon_number "3";
chr11	StringTie	exon	6214411	6214573	1000	-	.	gene_id "MSTRG.27998"; transcript_id "MSTRG.27998.1"; exon_number "4";
chr11	StringTie	exon	6214710	6218150	1000	-	.	gene_id "MSTRG.27998"; transcript_id "MSTRG.27998.1"; exon_number "5";
chr11	StringTie	exon	6218558	6218763	1000	-	.	gene_id "MSTRG.27998"; transcript_id "MSTRG.27998.1"; exon_number "6";
chr11	StringTie	exon	6218971	6219050	1000	-	.	gene_id "MSTRG.27998"; transcript_id "MSTRG.27998.1"; exon_number "7";
chr11	StringTie	exon	6222442	6222609	1000	-	.	gene_id "MSTRG.27998"; transcript_id "MSTRG.27998.1"; exon_number "8";
chr11	StringTie	exon	6222811	6222897	1000	-	.	gene_id "MSTRG.27998"; transcript_id "MSTRG.27998.1"; exon_number "9";
chr11	StringTie	exon	6223080	6223238	1000	-	.	gene_id "MSTRG.27998"; transcript_id "MSTRG.27998.1"; exon_number "10";
chr11	StringTie	exon	6223610	6224248	1000	-	.	gene_id "MSTRG.27998"; transcript_id "MSTRG.27998.1"; exon_number "11";
chr11	StringTie	exon	6224379	6224707	1000	-	.	gene_id "MSTRG.27998"; transcript_id "MSTRG.27998.1"; exon_number "12";
chr11	StringTie	exon	6234544	6234764	1000	-	.	gene_id "MSTRG.27998"; transcript_id "MSTRG.27998.1"; exon_number "13";
chr11	StringTie	transcript	6210132	6234646	1000	-	.	gene_id "MSTRG.27998"; transcript_id "MSTRG.27998.10";
chr11	StringTie	exon	6210132	6210164	1000	-	.	gene_id "MSTRG.27998"; transcript_id "MSTRG.27998.10"; exon_number "1";
chr11	StringTie	exon	6211679	6211867	1000	-	.	gene_id "MSTRG.27998"; transcript_id "MSTRG.27998.10"; exon_number "2";
chr11	StringTie	exon	6214411	6214573	1000	-	.	gene_id "MSTRG.27998"; transcript_id "MSTRG.27998.10"; exon_number "3";
chr11	StringTie	exon	6214710	6214911	1000	-	.	gene_id "MSTRG.27998"; transcript_id "MSTRG.27998.10"; exon_number "4";
chr11	StringTie	exon	6217371	6218150	1000	-	.	gene_id "MSTRG.27998"; transcript_id "MSTRG.27998.10"; exon_number "5";
chr11	StringTie	exon	6218600	6218634	1000	-	.	gene_id "MSTRG.27998"; transcript_id "MSTRG.27998.10"; exon_number "6";
chr11	StringTie	exon	6218971	6219050	1000	-	.	gene_id "MSTRG.27998"; transcript_id "MSTRG.27998.10"; exon_number "7";
chr11	StringTie	exon	6222442	6222609	1000	-	.	gene_id "MSTRG.27998"; transcript_id "MSTRG.27998.10"; exon_number "8";
chr11	StringTie	exon	6222811	6222897	1000	-	.	gene_id "MSTRG.27998"; transcript_id "MSTRG.27998.10"; exon_number "9";
chr11	StringTie	exon	6223080	6223238	1000	-	.	gene_id "MSTRG.27998"; transcript_id "MSTRG.27998.10"; exon_number "10";
chr11	StringTie	exon	6223610	6224248	1000	-	.	gene_id "MSTRG.27998"; transcript_id "MSTRG.27998.10"; exon_number "11";
chr11	StringTie	exon	6224379	6224707	1000	-	.	gene_id "MSTRG.27998"; transcript_id "MSTRG.27998.10"; exon_number "12";
chr11	StringTie	exon	6234544	6234646	1000	-	.	gene_id "MSTRG.27998"; transcript_id "MSTRG.27998.10"; exon_number "13";
chr11	StringTie	transcript	6211280	6234655	1000	-	.	gene_id "MSTRG.27998"; transcript_id "MSTRG.27998.100";
chr11	StringTie	exon	6211280	6211976	1000	-	.	gene_id "MSTRG.27998"; transcript_id "MSTRG.27998.100"; exon_number "1";
chr11	StringTie	exon	6214411	6214573	1000	-	.	gene_id "MSTRG.27998"; transcript_id "MSTRG.27998.100"; exon_number "2";
chr11	StringTie	exon	6214733	6214911	1000	-	.	gene_id "MSTRG.27998"; transcript_id "MSTRG.27998.100"; exon_number "3";
chr11	StringTie	exon	6217371	6218150	1000	-	.	gene_id "MSTRG.27998"; transcript_id "MSTRG.27998.100"; exon_number "4";
chr11	StringTie	exon	6218558	6218763	1000	-	.	gene_id "MSTRG.27998"; transcript_id "MSTRG.27998.100"; exon_number "5";
chr11	StringTie	exon	6218971	6219050	1000	-	.	gene_id "MSTRG.27998"; transcript_id "MSTRG.27998.100"; exon_number "6";
chr11	StringTie	exon	6222442	6222609	1000	-	.	gene_id "MSTRG.27998"; transcript_id "MSTRG.27998.100"; exon_number "7";
chr11	StringTie	exon	6222811	6222897	1000	-	.	gene_id "MSTRG.27998"; transcript_id "MSTRG.27998.100"; exon_number "8";
chr11	StringTie	exon	6223080	6223225	1000	-	.	gene_id "MSTRG.27998"; transcript_id "MSTRG.27998.100"; exon_number "9";
chr11	StringTie	exon	6223610	6224248	1000	-	.	gene_id "MSTRG.27998"; transcript_id "MSTRG.27998.100"; exon_number "10";
chr11	StringTie	exon	6224379	6224707	1000	-	.	gene_id "MSTRG.27998"; transcript_id "MSTRG.27998.100"; exon_number "11";
chr11	StringTie	exon	6234544	6234655	1000	-	.	gene_id "MSTRG.27998"; transcript_id "MSTRG.27998.100"; exon_number "12";
chr11	StringTie	transcript	6211283	6234743	1000	-	.	gene_id "MSTRG.27998"; transcript_id "MSTRG.27998.101";
chr11	StringTie	exon	6211283	6211862	1000	-	.	gene_id "MSTRG.27998"; transcript_id "MSTRG.27998.101"; exon_number "1";
chr11	StringTie	exon	6214411	6214573	1000	-	.	gene_id "MSTRG.27998"; transcript_id "MSTRG.27998.101"; exon_number "2";
chr11	StringTie	exon	6214710	6218150	1000	-	.	gene_id "MSTRG.27998"; transcript_id "MSTRG.27998.101"; exon_number "3";
chr11	StringTie	exon	6218558	6218763	1000	-	.	gene_id "MSTRG.27998"; transcript_id "MSTRG.27998.101"; exon_number "4";
chr11	StringTie	exon	6222442	6222609	1000	-	.	gene_id "MSTRG.27998"; transcript_id "MSTRG.27998.101"; exon_number "5";
chr11	StringTie	exon	6222811	6222897	1000	-	.	gene_id "MSTRG.27998"; transcript_id "MSTRG.27998.101"; exon_number "6";
chr11	StringTie	exon	6223080	6223238	1000	-	.	gene_id "MSTRG.27998"; transcript_id "MSTRG.27998.101"; exon_number "7";
chr11	StringTie	exon	6223610	6224248	1000	-	.	gene_id "MSTRG.27998"; transcript_id "MSTRG.27998.101"; exon_number "8";
chr11	StringTie	exon	6224379	6224707	1000	-	.	gene_id "MSTRG.27998"; transcript_id "MSTRG.27998.101"; exon_number "9";
chr11	StringTie	exon	6234544	6234743	1000	-	.	gene_id "MSTRG.27998"; transcript_id "MSTRG.27998.101"; exon_number "10";
chr11	StringTie	transcript	6211283	6230193	1000	-	.	gene_id "MSTRG.27998"; transcript_id "MSTRG.27998.102";
chr11	StringTie	exon	6211283	6211867	1000	-	.	gene_id "MSTRG.27998"; transcript_id "MSTRG.27998.102"; exon_number "1";
chr11	StringTie	exon	6214411	6214573	1000	-	.	gene_id "MSTRG.27998"; transcript_id "MSTRG.27998.102"; exon_number "2";
chr11	StringTie	exon	6214710	6214911	1000	-	.	gene_id "MSTRG.27998"; transcript_id "MSTRG.27998.102"; exon_number "3";
chr11	StringTie	exon	6217371	6218150	1000	-	.	gene_id "MSTRG.27998"; transcript_id "MSTRG.27998.102"; exon_number "4";
chr11	StringTie	exon	6218558	6218763	1000	-	.	gene_id "MSTRG.27998"; transcript_id "MSTRG.27998.102"; exon_number "5";
chr11	StringTie	exon	6218971	6219050	1000	-	.	gene_id "MSTRG.27998"; transcript_id "MSTRG.27998.102"; exon_number "6";
chr11	StringTie	exon	6222442	6222609	1000	-	.	gene_id "MSTRG.27998"; transcript_id "MSTRG.27998.102"; exon_number "7";
chr11	StringTie	exon	6222811	6222897	1000	-	.	gene_id "MSTRG.27998"; transcript_id "MSTRG.27998.102"; exon_number "8";
chr11	StringTie	exon	6223080	6223238	1000	-	.	gene_id "MSTRG.27998"; transcript_id "MSTRG.27998.102"; exon_number "9";
chr11	StringTie	exon	6223610	6224248	1000	-	.	gene_id "MSTRG.27998"; transcript_id "MSTRG.27998.102"; exon_number "10";
chr11	StringTie	exon	6224379	6224660	1000	-	.	gene_id "MSTRG.27998"; transcript_id "MSTRG.27998.102"; exon_number "11";
chr11	StringTie	exon	6230098	6230193	1000	-	.	gene_id "MSTRG.27998"; transcript_id "MSTRG.27998.102"; exon_number "12";
chr11	StringTie	transcript	6211284	6234668	1000	-	.	gene_id "MSTRG.27998"; transcript_id "MSTRG.27998.103";
chr11	StringTie	exon	6211284	6211867	1000	-	.	gene_id "MSTRG.27998"; transcript_id "MSTRG.27998.103"; exon_number "1";
chr11	StringTie	exon	6214411	6214573	1000	-	.	gene_id "MSTRG.27998"; transcript_id "MSTRG.27998.103"; exon_number "2";
chr11	StringTie	exon	6214710	6218150	1000	-	.	gene_id "MSTRG.27998"; transcript_id "MSTRG.27998.103"; exon_number "3";
chr11	StringTie	exon	6218558	6218763	1000	-	.	gene_id "MSTRG.27998"; transcript_id "MSTRG.27998.103"; exon_number "4";
chr11	StringTie	exon	6218971	6219050	1000	-	.	gene_id "MSTRG.27998"; transcript_id "MSTRG.27998.103"; exon_number "5";
chr11	StringTie	exon	6222442	6222609	1000	-	.	gene_id "MSTRG.27998"; transcript_id "MSTRG.27998.103"; exon_number "6";
chr11	StringTie	exon	6222811	6222897	1000	-	.	gene_id "MSTRG.27998"; transcript_id "MSTRG.27998.103"; exon_number "7";
chr11	StringTie	exon	6223080	6223238	1000	-	.	gene_id "MSTRG.27998"; transcript_id "MSTRG.27998.103"; exon_number "8";
chr11	StringTie	exon	6223610	6224248	1000	-	.	gene_id "MSTRG.27998"; transcript_id "MSTRG.27998.103"; exon_number "9";
chr11	StringTie	exon	6224379	6224707	1000	-	.	gene_id "MSTRG.27998"; transcript_id "MSTRG.27998.103"; exon_number "10";
chr11	StringTie	exon	6234567	6234668	1000	-	.	gene_id "MSTRG.27998"; transcript_id "MSTRG.27998.103"; exon_number "11";
chr11	StringTie	transcript	6211284	6230162	1000	-	.	gene_id "MSTRG.27998"; transcript_id "MSTRG.27998.104";
chr11	StringTie	exon	6211284	6211976	1000	-	.	gene_id "MSTRG.27998"; transcript_id "MSTRG.27998.104"; exon_number "1";
chr11	StringTie	exon	6214411	6218150	1000	-	.	gene_id "MSTRG.27998"; transcript_id "MSTRG.27998.104"; exon_number "2";
chr11	StringTie	exon	6218558	6218763	1000	-	.	gene_id "MSTRG.27998"; transcript_id "MSTRG.27998.104"; exon_number "3";
chr11	StringTie	exon	6222442	6222609	1000	-	.	gene_id "MSTRG.27998"; transcript_id "MSTRG.27998.104"; exon_number "4";
chr11	StringTie	exon	6222811	6222897	1000	-	.	gene_id "MSTRG.27998"; transcript_id "MSTRG.27998.104"; exon_number "5";
chr11	StringTie	exon	6223080	6224248	1000	-	.	gene_id "MSTRG.27998"; transcript_id "MSTRG.27998.104"; exon_number "6";
chr11	StringTie	exon	6224379	6224707	1000	-	.	gene_id "MSTRG.27998"; transcript_id "MSTRG.27998.104"; exon_number "7";
chr11	StringTie	exon	6230098	6230162	1000	-	.	gene_id "MSTRG.27998"; transcript_id "MSTRG.27998.104"; exon_number "8";
chr11	StringTie	transcript	6211285	6234673	1000	-	.	gene_id "MSTRG.27998"; transcript_id "MSTRG.27998.105";
chr11	StringTie	exon	6211285	6211867	1000	-	.	gene_id "MSTRG.27998"; transcript_id "MSTRG.27998.105"; exon_number "1";
chr11	StringTie	exon	6214411	6214573	1000	-	.	gene_id "MSTRG.27998"; transcript_id "MSTRG.27998.105"; exon_number "2";
chr11	StringTie	exon	6214733	6214911	1000	-	.	gene_id "MSTRG.27998"; transcript_id "MSTRG.27998.105"; exon_number "3";
chr11	StringTie	exon	6217371	6218150	1000	-	.	gene_id "MSTRG.27998"; transcript_id "MSTRG.27998.105"; exon_number "4";
chr11	StringTie	exon	6218558	6218763	1000	-	.	gene_id "MSTRG.27998"; transcript_id "MSTRG.27998.105"; exon_number "5";
chr11	StringTie	exon	6222442	6222609	1000	-	.	gene_id "MSTRG.27998"; transcript_id "MSTRG.27998.105"; exon_number "6";
chr11	StringTie	exon	6222811	6222897	1000	-	.	gene_id "MSTRG.27998"; transcript_id "MSTRG.27998.105"; exon_number "7";
chr11	StringTie	exon	6223080	6223238	1000	-	.	gene_id "MSTRG.27998"; transcript_id "MSTRG.27998.105"; exon_number "8";
chr11	StringTie	exon	6223610	6224248	1000	-	.	gene_id "MSTRG.27998"; transcript_id "MSTRG.27998.105"; exon_number "9";
chr11	StringTie	exon	6224379	6224707	1000	-	.	gene_id "MSTRG.27998"; transcript_id "MSTRG.27998.105"; exon_number "10";
chr11	StringTie	exon	6234544	6234673	1000	-	.	gene_id "MSTRG.27998"; transcript_id "MSTRG.27998.105"; exon_number "11";
chr11	StringTie	transcript	6211285	6230183	1000	-	.	gene_id "MSTRG.27998"; transcript_id "MSTRG.27998.106";
chr11	StringTie	exon	6211285	6211862	1000	-	.	gene_id "MSTRG.27998"; transcript_id "MSTRG.27998.106"; exon_number "1";
chr11	StringTie	exon	6214411	6214573	1000	-	.	gene_id "MSTRG.27998"; transcript_id "MSTRG.27998.106"; exon_number "2";
chr11	StringTie	exon	6214733	6218150	1000	-	.	gene_id "MSTRG.27998"; transcript_id "MSTRG.27998.106"; exon_number "3";
chr11	StringTie	exon	6218558	6218763	1000	-	.	gene_id "MSTRG.27998"; transcript_id "MSTRG.27998.106"; exon_number "4";
chr11	StringTie	exon	6218971	6219050	1000	-	.	gene_id "MSTRG.27998"; transcript_id "MSTRG.27998.106"; exon_number "5";
chr11	StringTie	exon	6222442	6222609	1000	-	.	gene_id "MSTRG.27998"; transcript_id "MSTRG.27998.106"; exon_number "6";
chr11	StringTie	exon	6222811	6222897	1000	-	.	gene_id "MSTRG.27998"; transcript_id "MSTRG.27998.106"; exon_number "7";
chr11	StringTie	exon	6223080	6223238	1000	-	.	gene_id "MSTRG.27998"; transcript_id "MSTRG.27998.106"; exon_number "8";
chr11	StringTie	exon	6223610	6224248	1000	-	.	gene_id "MSTRG.27998"; transcript_id "MSTRG.27998.106"; exon_number "9";
chr11	StringTie	exon	6224379	6224707	1000	-	.	gene_id "MSTRG.27998"; transcript_id "MSTRG.27998.106"; exon_number "10";
chr11	StringTie	exon	6230098	6230183	1000	-	.	gene_id "MSTRG.27998"; transcript_id "MSTRG.27998.106"; exon_number "11";
chr11	StringTie	transcript	6211286	6218767	1000	-	.	gene_id "MSTRG.27998"; transcript_id "MSTRG.27998.107";
chr11	StringTie	exon	6211286	6211976	1000	-	.	gene_id "MSTRG.27998"; transcript_id "MSTRG.27998.107"; exon_number "1";
chr11	StringTie	exon	6214411	6214525	1000	-	.	gene_id "MSTRG.27998"; transcript_id "MSTRG.27998.107"; exon_number "2";
chr11	StringTie	exon	6214733	6214911	1000	-	.	gene_id "MSTRG.27998"; transcript_id "MSTRG.27998.107"; exon_number "3";
chr11	StringTie	exon	6217371	6218150	1000	-	.	gene_id "MSTRG.27998"; transcript_id "MSTRG.27998.107"; exon_number "4";
chr11	StringTie	exon	6218600	6218767	1000	-	.	gene_id "MSTRG.27998"; transcript_id "MSTRG.27998.107"; exon_number "5";
chr11	StringTie	transcript	6211291	6230366	1000	-	.	gene_id "MSTRG.27998"; transcript_id "MSTRG.27998.108";
chr11	StringTie	exon	6211291	6211867	1000	-	.	gene_id "MSTRG.27998"; transcript_id "MSTRG.27998.108"; exon_number "1";
chr11	StringTie	exon	6214411	6214573	1000	-	.	gene_id "MSTRG.27998"; transcript_id "MSTRG.27998.108"; exon_number "2";
chr11	StringTie	exon	6214733	6214911	1000	-	.	gene_id "MSTRG.27998"; transcript_id "MSTRG.27998.108"; exon_number "3";
chr11	StringTie	exon	6217371	6218150	1000	-	.	gene_id "MSTRG.27998"; transcript_id "MSTRG.27998.108"; exon_number "4";
chr11	StringTie	exon	6218600	6218763	1000	-	.	gene_id "MSTRG.27998"; transcript_id "MSTRG.27998.108"; exon_number "5";
chr11	StringTie	exon	6222442	6222609	1000	-	.	gene_id "MSTRG.27998"; transcript_id "MSTRG.27998.108"; exon_number "6";
chr11	StringTie	exon	6222811	6222897	1000	-	.	gene_id "MSTRG.27998"; transcript_id "MSTRG.27998.108"; exon_number "7";
chr11	StringTie	exon	6223080	6223238	1000	-	.	gene_id "MSTRG.27998"; transcript_id "MSTRG.27998.108"; exon_number "8";
chr11	StringTie	exon	6223610	6224248	1000	-	.	gene_id "MSTRG.27998"; transcript_id "MSTRG.27998.108"; exon_number "9";
chr11	StringTie	exon	6224379	6224660	1000	-	.	gene_id "MSTRG.27998"; transcript_id "MSTRG.27998.108"; exon_number "10";
chr11	StringTie	exon	6230098	6230366	1000	-	.	gene_id "MSTRG.27998"; transcript_id "MSTRG.27998.108"; exon_number "11";
chr11	StringTie	transcript	6211299	6234722	1000	-	.	gene_id "MSTRG.27998"; transcript_id "MSTRG.27998.109";
chr11	StringTie	exon	6211299	6211867	1000	-	.	gene_id "MSTRG.27998"; transcript_id "MSTRG.27998.109"; exon_number "1";
chr11	StringTie	exon	6214411	6214573	1000	-	.	gene_id "MSTRG.27998"; transcript_id "MSTRG.27998.109"; exon_number "2";
chr11	StringTie	exon	6214733	6214911	1000	-	.	gene_id "MSTRG.27998"; transcript_id "MSTRG.27998.109"; exon_number "3";
chr11	StringTie	exon	6217371	6218150	1000	-	.	gene_id "MSTRG.27998"; transcript_id "MSTRG.27998.109"; exon_number "4";
chr11	StringTie	exon	6218971	6219050	1000	-	.	gene_id "MSTRG.27998"; transcript_id "MSTRG.27998.109"; exon_number "5";
chr11	StringTie	exon	6222442	6222609	1000	-	.	gene_id "MSTRG.27998"; transcript_id "MSTRG.27998.109"; exon_number "6";
chr11	StringTie	exon	6222811	6222897	1000	-	.	gene_id "MSTRG.27998"; transcript_id "MSTRG.27998.109"; exon_number "7";
chr11	StringTie	exon	6223080	6223238	1000	-	.	gene_id "MSTRG.27998"; transcript_id "MSTRG.27998.109"; exon_number "8";
chr11	StringTie	exon	6223610	6224248	1000	-	.	gene_id "MSTRG.27998"; transcript_id "MSTRG.27998.109"; exon_number "9";
chr11	StringTie	exon	6224379	6224707	1000	-	.	gene_id "MSTRG.27998"; transcript_id "MSTRG.27998.109"; exon_number "10";
chr11	StringTie	exon	6234544	6234722	1000	-	.	gene_id "MSTRG.27998"; transcript_id "MSTRG.27998.109"; exon_number "11";
chr11	StringTie	transcript	6210767	6234763	1000	-	.	gene_id "MSTRG.27998"; transcript_id "MSTRG.27998.11";
chr11	StringTie	exon	6210767	6211976	1000	-	.	gene_id "MSTRG.27998"; transcript_id "MSTRG.27998.11"; exon_number "1";
chr11	StringTie	exon	6214411	6214573	1000	-	.	gene_id "MSTRG.27998"; transcript_id "MSTRG.27998.11"; exon_number "2";
chr11	StringTie	exon	6214710	6218150	1000	-	.	gene_id "MSTRG.27998"; transcript_id "MSTRG.27998.11"; exon_number "3";
chr11	StringTie	exon	6218600	6218763	1000	-	.	gene_id "MSTRG.27998"; transcript_id "MSTRG.27998.11"; exon_number "4";
chr11	StringTie	exon	6218971	6219050	1000	-	.	gene_id "MSTRG.27998"; transcript_id "MSTRG.27998.11"; exon_number "5";
chr11	StringTie	exon	6222442	6222609	1000	-	.	gene_id "MSTRG.27998"; transcript_id "MSTRG.27998.11"; exon_number "6";
chr11	StringTie	exon	6222811	6222897	1000	-	.	gene_id "MSTRG.27998"; transcript_id "MSTRG.27998.11"; exon_number "7";
chr11	StringTie	exon	6223080	6223238	1000	-	.	gene_id "MSTRG.27998"; transcript_id "MSTRG.27998.11"; exon_number "8";
chr11	StringTie	exon	6223610	6224248	1000	-	.	gene_id "MSTRG.27998"; transcript_id "MSTRG.27998.11"; exon_number "9";
chr11	StringTie	exon	6224379	6224707	1000	-	.	gene_id "MSTRG.27998"; transcript_id "MSTRG.27998.11"; exon_number "10";
chr11	StringTie	exon	6234544	6234763	1000	-	.	gene_id "MSTRG.27998"; transcript_id "MSTRG.27998.11"; exon_number "11";
chr11	StringTie	transcript	6211299	6230213	1000	-	.	gene_id "MSTRG.27998"; transcript_id "MSTRG.27998.110";
chr11	StringTie	exon	6211299	6211867	1000	-	.	gene_id "MSTRG.27998"; transcript_id "MSTRG.27998.110"; exon_number "1";
chr11	StringTie	exon	6214411	6214573	1000	-	.	gene_id "MSTRG.27998"; transcript_id "MSTRG.27998.110"; exon_number "2";
chr11	StringTie	exon	6214733	6214911	1000	-	.	gene_id "MSTRG.27998"; transcript_id "MSTRG.27998.110"; exon_number "3";
chr11	StringTie	exon	6217371	6218150	1000	-	.	gene_id "MSTRG.27998"; transcript_id "MSTRG.27998.110"; exon_number "4";
chr11	StringTie	exon	6218971	6219050	1000	-	.	gene_id "MSTRG.27998"; transcript_id "MSTRG.27998.110"; exon_number "5";
chr11	StringTie	exon	6222442	6222609	1000	-	.	gene_id "MSTRG.27998"; transcript_id "MSTRG.27998.110"; exon_number "6";
chr11	StringTie	exon	6222811	6222897	1000	-	.	gene_id "MSTRG.27998"; transcript_id "MSTRG.27998.110"; exon_number "7";
chr11	StringTie	exon	6223080	6223238	1000	-	.	gene_id "MSTRG.27998"; transcript_id "MSTRG.27998.110"; exon_number "8";
chr11	StringTie	exon	6223610	6224248	1000	-	.	gene_id "MSTRG.27998"; transcript_id "MSTRG.27998.110"; exon_number "9";
chr11	StringTie	exon	6224379	6224707	1000	-	.	gene_id "MSTRG.27998"; transcript_id "MSTRG.27998.110"; exon_number "10";
chr11	StringTie	exon	6230098	6230213	1000	-	.	gene_id "MSTRG.27998"; transcript_id "MSTRG.27998.110"; exon_number "11";
chr11	StringTie	transcript	6211300	6234644	1000	-	.	gene_id "MSTRG.27998"; transcript_id "MSTRG.27998.111";
chr11	StringTie	exon	6211300	6211867	1000	-	.	gene_id "MSTRG.27998"; transcript_id "MSTRG.27998.111"; exon_number "1";
chr11	StringTie	exon	6214411	6214525	1000	-	.	gene_id "MSTRG.27998"; transcript_id "MSTRG.27998.111"; exon_number "2";
chr11	StringTie	exon	6214733	6218150	1000	-	.	gene_id "MSTRG.27998"; transcript_id "MSTRG.27998.111"; exon_number "3";
chr11	StringTie	exon	6218558	6218763	1000	-	.	gene_id "MSTRG.27998"; transcript_id "MSTRG.27998.111"; exon_number "4";
chr11	StringTie	exon	6222442	6222609	1000	-	.	gene_id "MSTRG.27998"; transcript_id "MSTRG.27998.111"; exon_number "5";
chr11	StringTie	exon	6222811	6222897	1000	-	.	gene_id "MSTRG.27998"; transcript_id "MSTRG.27998.111"; exon_number "6";
chr11	StringTie	exon	6223080	6223238	1000	-	.	gene_id "MSTRG.27998"; transcript_id "MSTRG.27998.111"; exon_number "7";
chr11	StringTie	exon	6223610	6224248	1000	-	.	gene_id "MSTRG.27998"; transcript_id "MSTRG.27998.111"; exon_number "8";
chr11	StringTie	exon	6224379	6224660	1000	-	.	gene_id "MSTRG.27998"; transcript_id "MSTRG.27998.111"; exon_number "9";
chr11	StringTie	exon	6234544	6234644	1000	-	.	gene_id "MSTRG.27998"; transcript_id "MSTRG.27998.111"; exon_number "10";
chr11	StringTie	transcript	6211302	6234650	1000	-	.	gene_id "MSTRG.27998"; transcript_id "MSTRG.27998.112";
chr11	StringTie	exon	6211302	6211976	1000	-	.	gene_id "MSTRG.27998"; transcript_id "MSTRG.27998.112"; exon_number "1";
chr11	StringTie	exon	6214411	6214573	1000	-	.	gene_id "MSTRG.27998"; transcript_id "MSTRG.27998.112"; exon_number "2";
chr11	StringTie	exon	6214733	6218150	1000	-	.	gene_id "MSTRG.27998"; transcript_id "MSTRG.27998.112"; exon_number "3";
chr11	StringTie	exon	6218558	6218763	1000	-	.	gene_id "MSTRG.27998"; transcript_id "MSTRG.27998.112"; exon_number "4";
chr11	StringTie	exon	6218971	6219050	1000	-	.	gene_id "MSTRG.27998"; transcript_id "MSTRG.27998.112"; exon_number "5";
chr11	StringTie	exon	6222442	6222609	1000	-	.	gene_id "MSTRG.27998"; transcript_id "MSTRG.27998.112"; exon_number "6";
chr11	StringTie	exon	6222811	6222897	1000	-	.	gene_id "MSTRG.27998"; transcript_id "MSTRG.27998.112"; exon_number "7";
chr11	StringTie	exon	6223080	6223238	1000	-	.	gene_id "MSTRG.27998"; transcript_id "MSTRG.27998.112"; exon_number "8";
chr11	StringTie	exon	6223610	6224248	1000	-	.	gene_id "MSTRG.27998"; transcript_id "MSTRG.27998.112"; exon_number "9";
chr11	StringTie	exon	6224379	6224707	1000	-	.	gene_id "MSTRG.27998"; transcript_id "MSTRG.27998.112"; exon_number "10";
chr11	StringTie	exon	6234567	6234650	1000	-	.	gene_id "MSTRG.27998"; transcript_id "MSTRG.27998.112"; exon_number "11";
chr11	StringTie	transcript	6211303	6234653	1000	-	.	gene_id "MSTRG.27998"; transcript_id "MSTRG.27998.113";
chr11	StringTie	exon	6211303	6211976	1000	-	.	gene_id "MSTRG.27998"; transcript_id "MSTRG.27998.113"; exon_number "1";
chr11	StringTie	exon	6214411	6214525	1000	-	.	gene_id "MSTRG.27998"; transcript_id "MSTRG.27998.113"; exon_number "2";
chr11	StringTie	exon	6214733	6214911	1000	-	.	gene_id "MSTRG.27998"; transcript_id "MSTRG.27998.113"; exon_number "3";
chr11	StringTie	exon	6217371	6218150	1000	-	.	gene_id "MSTRG.27998"; transcript_id "MSTRG.27998.113"; exon_number "4";
chr11	StringTie	exon	6218558	6218763	1000	-	.	gene_id "MSTRG.27998"; transcript_id "MSTRG.27998.113"; exon_number "5";
chr11	StringTie	exon	6222442	6222609	1000	-	.	gene_id "MSTRG.27998"; transcript_id "MSTRG.27998.113"; exon_number "6";
chr11	StringTie	exon	6222811	6222897	1000	-	.	gene_id "MSTRG.27998"; transcript_id "MSTRG.27998.113"; exon_number "7";
chr11	StringTie	exon	6223080	6223238	1000	-	.	gene_id "MSTRG.27998"; transcript_id "MSTRG.27998.113"; exon_number "8";
chr11	StringTie	exon	6223610	6224248	1000	-	.	gene_id "MSTRG.27998"; transcript_id "MSTRG.27998.113"; exon_number "9";
chr11	StringTie	exon	6224379	6224707	1000	-	.	gene_id "MSTRG.27998"; transcript_id "MSTRG.27998.113"; exon_number "10";
chr11	StringTie	exon	6234544	6234653	1000	-	.	gene_id "MSTRG.27998"; transcript_id "MSTRG.27998.113"; exon_number "11";
chr11	StringTie	transcript	6211303	6234648	1000	-	.	gene_id "MSTRG.27998"; transcript_id "MSTRG.27998.114";
chr11	StringTie	exon	6211303	6211976	1000	-	.	gene_id "MSTRG.27998"; transcript_id "MSTRG.27998.114"; exon_number "1";
chr11	StringTie	exon	6214411	6214573	1000	-	.	gene_id "MSTRG.27998"; transcript_id "MSTRG.27998.114"; exon_number "2";
chr11	StringTie	exon	6214733	6214911	1000	-	.	gene_id "MSTRG.27998"; transcript_id "MSTRG.27998.114"; exon_number "3";
chr11	StringTie	exon	6217371	6218150	1000	-	.	gene_id "MSTRG.27998"; transcript_id "MSTRG.27998.114"; exon_number "4";
chr11	StringTie	exon	6218558	6218763	1000	-	.	gene_id "MSTRG.27998"; transcript_id "MSTRG.27998.114"; exon_number "5";
chr11	StringTie	exon	6218971	6219050	1000	-	.	gene_id "MSTRG.27998"; transcript_id "MSTRG.27998.114"; exon_number "6";
chr11	StringTie	exon	6222442	6222609	1000	-	.	gene_id "MSTRG.27998"; transcript_id "MSTRG.27998.114"; exon_number "7";
chr11	StringTie	exon	6222811	6222897	1000	-	.	gene_id "MSTRG.27998"; transcript_id "MSTRG.27998.114"; exon_number "8";
chr11	StringTie	exon	6223080	6223238	1000	-	.	gene_id "MSTRG.27998"; transcript_id "MSTRG.27998.114"; exon_number "9";
chr11	StringTie	exon	6223610	6224248	1000	-	.	gene_id "MSTRG.27998"; transcript_id "MSTRG.27998.114"; exon_number "10";
chr11	StringTie	exon	6224379	6224707	1000	-	.	gene_id "MSTRG.27998"; transcript_id "MSTRG.27998.114"; exon_number "11";
chr11	StringTie	exon	6234544	6234648	1000	-	.	gene_id "MSTRG.27998"; transcript_id "MSTRG.27998.114"; exon_number "12";
chr11	StringTie	transcript	6211308	6234648	1000	-	.	gene_id "MSTRG.27998"; transcript_id "MSTRG.27998.115";
chr11	StringTie	exon	6211308	6211867	1000	-	.	gene_id "MSTRG.27998"; transcript_id "MSTRG.27998.115"; exon_number "1";
chr11	StringTie	exon	6214411	6214573	1000	-	.	gene_id "MSTRG.27998"; transcript_id "MSTRG.27998.115"; exon_number "2";
chr11	StringTie	exon	6214733	6218150	1000	-	.	gene_id "MSTRG.27998"; transcript_id "MSTRG.27998.115"; exon_number "3";
chr11	StringTie	exon	6218558	6218763	1000	-	.	gene_id "MSTRG.27998"; transcript_id "MSTRG.27998.115"; exon_number "4";
chr11	StringTie	exon	6222442	6222609	1000	-	.	gene_id "MSTRG.27998"; transcript_id "MSTRG.27998.115"; exon_number "5";
chr11	StringTie	exon	6222811	6222897	1000	-	.	gene_id "MSTRG.27998"; transcript_id "MSTRG.27998.115"; exon_number "6";
chr11	StringTie	exon	6223080	6223238	1000	-	.	gene_id "MSTRG.27998"; transcript_id "MSTRG.27998.115"; exon_number "7";
chr11	StringTie	exon	6223610	6224248	1000	-	.	gene_id "MSTRG.27998"; transcript_id "MSTRG.27998.115"; exon_number "8";
chr11	StringTie	exon	6224379	6224660	1000	-	.	gene_id "MSTRG.27998"; transcript_id "MSTRG.27998.115"; exon_number "9";
chr11	StringTie	exon	6234544	6234648	1000	-	.	gene_id "MSTRG.27998"; transcript_id "MSTRG.27998.115"; exon_number "10";
chr11	StringTie	transcript	6211308	6234659	1000	-	.	gene_id "MSTRG.27998"; transcript_id "MSTRG.27998.116";
chr11	StringTie	exon	6211308	6211862	1000	-	.	gene_id "MSTRG.27998"; transcript_id "MSTRG.27998.116"; exon_number "1";
chr11	StringTie	exon	6214411	6214573	1000	-	.	gene_id "MSTRG.27998"; transcript_id "MSTRG.27998.116"; exon_number "2";
chr11	StringTie	exon	6214733	6214911	1000	-	.	gene_id "MSTRG.27998"; transcript_id "MSTRG.27998.116"; exon_number "3";
chr11	StringTie	exon	6217371	6218150	1000	-	.	gene_id "MSTRG.27998"; transcript_id "MSTRG.27998.116"; exon_number "4";
chr11	StringTie	exon	6218600	6218763	1000	-	.	gene_id "MSTRG.27998"; transcript_id "MSTRG.27998.116"; exon_number "5";
chr11	StringTie	exon	6218971	6219050	1000	-	.	gene_id "MSTRG.27998"; transcript_id "MSTRG.27998.116"; exon_number "6";
chr11	StringTie	exon	6222442	6222609	1000	-	.	gene_id "MSTRG.27998"; transcript_id "MSTRG.27998.116"; exon_number "7";
chr11	StringTie	exon	6222811	6222897	1000	-	.	gene_id "MSTRG.27998"; transcript_id "MSTRG.27998.116"; exon_number "8";
chr11	StringTie	exon	6223080	6223238	1000	-	.	gene_id "MSTRG.27998"; transcript_id "MSTRG.27998.116"; exon_number "9";
chr11	StringTie	exon	6223610	6224248	1000	-	.	gene_id "MSTRG.27998"; transcript_id "MSTRG.27998.116"; exon_number "10";
chr11	StringTie	exon	6224379	6224660	1000	-	.	gene_id "MSTRG.27998"; transcript_id "MSTRG.27998.116"; exon_number "11";
chr11	StringTie	exon	6234544	6234659	1000	-	.	gene_id "MSTRG.27998"; transcript_id "MSTRG.27998.116"; exon_number "12";
chr11	StringTie	transcript	6211308	6234648	1000	-	.	gene_id "MSTRG.27998"; transcript_id "MSTRG.27998.117";
chr11	StringTie	exon	6211308	6211867	1000	-	.	gene_id "MSTRG.27998"; transcript_id "MSTRG.27998.117"; exon_number "1";
chr11	StringTie	exon	6214411	6214525	1000	-	.	gene_id "MSTRG.27998"; transcript_id "MSTRG.27998.117"; exon_number "2";
chr11	StringTie	exon	6214710	6218150	1000	-	.	gene_id "MSTRG.27998"; transcript_id "MSTRG.27998.117"; exon_number "3";
chr11	StringTie	exon	6218558	6218763	1000	-	.	gene_id "MSTRG.27998"; transcript_id "MSTRG.27998.117"; exon_number "4";
chr11	StringTie	exon	6218971	6219050	1000	-	.	gene_id "MSTRG.27998"; transcript_id "MSTRG.27998.117"; exon_number "5";
chr11	StringTie	exon	6222442	6222609	1000	-	.	gene_id "MSTRG.27998"; transcript_id "MSTRG.27998.117"; exon_number "6";
chr11	StringTie	exon	6222811	6222897	1000	-	.	gene_id "MSTRG.27998"; transcript_id "MSTRG.27998.117"; exon_number "7";
chr11	StringTie	exon	6223080	6223238	1000	-	.	gene_id "MSTRG.27998"; transcript_id "MSTRG.27998.117"; exon_number "8";
chr11	StringTie	exon	6223610	6224248	1000	-	.	gene_id "MSTRG.27998"; transcript_id "MSTRG.27998.117"; exon_number "9";
chr11	StringTie	exon	6224379	6224707	1000	-	.	gene_id "MSTRG.27998"; transcript_id "MSTRG.27998.117"; exon_number "10";
chr11	StringTie	exon	6234544	6234648	1000	-	.	gene_id "MSTRG.27998"; transcript_id "MSTRG.27998.117"; exon_number "11";
chr11	StringTie	transcript	6211309	6234654	1000	-	.	gene_id "MSTRG.27998"; transcript_id "MSTRG.27998.118";
chr11	StringTie	exon	6211309	6211862	1000	-	.	gene_id "MSTRG.27998"; transcript_id "MSTRG.27998.118"; exon_number "1";
chr11	StringTie	exon	6214411	6214573	1000	-	.	gene_id "MSTRG.27998"; transcript_id "MSTRG.27998.118"; exon_number "2";
chr11	StringTie	exon	6214710	6218150	1000	-	.	gene_id "MSTRG.27998"; transcript_id "MSTRG.27998.118"; exon_number "3";
chr11	StringTie	exon	6218600	6219050	1000	-	.	gene_id "MSTRG.27998"; transcript_id "MSTRG.27998.118"; exon_number "4";
chr11	StringTie	exon	6222442	6222609	1000	-	.	gene_id "MSTRG.27998"; transcript_id "MSTRG.27998.118"; exon_number "5";
chr11	StringTie	exon	6222811	6222897	1000	-	.	gene_id "MSTRG.27998"; transcript_id "MSTRG.27998.118"; exon_number "6";
chr11	StringTie	exon	6223080	6223238	1000	-	.	gene_id "MSTRG.27998"; transcript_id "MSTRG.27998.118"; exon_number "7";
chr11	StringTie	exon	6223610	6224248	1000	-	.	gene_id "MSTRG.27998"; transcript_id "MSTRG.27998.118"; exon_number "8";
chr11	StringTie	exon	6224379	6224707	1000	-	.	gene_id "MSTRG.27998"; transcript_id "MSTRG.27998.118"; exon_number "9";
chr11	StringTie	exon	6234544	6234654	1000	-	.	gene_id "MSTRG.27998"; transcript_id "MSTRG.27998.118"; exon_number "10";
chr11	StringTie	transcript	6211313	6234743	1000	-	.	gene_id "MSTRG.27998"; transcript_id "MSTRG.27998.119";
chr11	StringTie	exon	6211313	6211976	1000	-	.	gene_id "MSTRG.27998"; transcript_id "MSTRG.27998.119"; exon_number "1";
chr11	StringTie	exon	6214411	6214573	1000	-	.	gene_id "MSTRG.27998"; transcript_id "MSTRG.27998.119"; exon_number "2";
chr11	StringTie	exon	6214733	6214911	1000	-	.	gene_id "MSTRG.27998"; transcript_id "MSTRG.27998.119"; exon_number "3";
chr11	StringTie	exon	6217371	6218150	1000	-	.	gene_id "MSTRG.27998"; transcript_id "MSTRG.27998.119"; exon_number "4";
chr11	StringTie	exon	6218600	6218763	1000	-	.	gene_id "MSTRG.27998"; transcript_id "MSTRG.27998.119"; exon_number "5";
chr11	StringTie	exon	6218971	6219050	1000	-	.	gene_id "MSTRG.27998"; transcript_id "MSTRG.27998.119"; exon_number "6";
chr11	StringTie	exon	6222442	6222609	1000	-	.	gene_id "MSTRG.27998"; transcript_id "MSTRG.27998.119"; exon_number "7";
chr11	StringTie	exon	6222811	6222897	1000	-	.	gene_id "MSTRG.27998"; transcript_id "MSTRG.27998.119"; exon_number "8";
chr11	StringTie	exon	6223080	6223238	1000	-	.	gene_id "MSTRG.27998"; transcript_id "MSTRG.27998.119"; exon_number "9";
chr11	StringTie	exon	6223610	6224248	1000	-	.	gene_id "MSTRG.27998"; transcript_id "MSTRG.27998.119"; exon_number "10";
chr11	StringTie	exon	6224379	6224707	1000	-	.	gene_id "MSTRG.27998"; transcript_id "MSTRG.27998.119"; exon_number "11";
chr11	StringTie	exon	6234567	6234743	1000	-	.	gene_id "MSTRG.27998"; transcript_id "MSTRG.27998.119"; exon_number "12";
chr11	StringTie	transcript	6211120	6234753	1000	-	.	gene_id "MSTRG.27998"; transcript_id "MSTRG.27998.12";
chr11	StringTie	exon	6211120	6211867	1000	-	.	gene_id "MSTRG.27998"; transcript_id "MSTRG.27998.12"; exon_number "1";
chr11	StringTie	exon	6214411	6214573	1000	-	.	gene_id "MSTRG.27998"; transcript_id "MSTRG.27998.12"; exon_number "2";
chr11	StringTie	exon	6214710	6218150	1000	-	.	gene_id "MSTRG.27998"; transcript_id "MSTRG.27998.12"; exon_number "3";
chr11	StringTie	exon	6218558	6218763	1000	-	.	gene_id "MSTRG.27998"; transcript_id "MSTRG.27998.12"; exon_number "4";
chr11	StringTie	exon	6218971	6219050	1000	-	.	gene_id "MSTRG.27998"; transcript_id "MSTRG.27998.12"; exon_number "5";
chr11	StringTie	exon	6222442	6222609	1000	-	.	gene_id "MSTRG.27998"; transcript_id "MSTRG.27998.12"; exon_number "6";
chr11	StringTie	exon	6222811	6222897	1000	-	.	gene_id "MSTRG.27998"; transcript_id "MSTRG.27998.12"; exon_number "7";
chr11	StringTie	exon	6223080	6223238	1000	-	.	gene_id "MSTRG.27998"; transcript_id "MSTRG.27998.12"; exon_number "8";
chr11	StringTie	exon	6223610	6224248	1000	-	.	gene_id "MSTRG.27998"; transcript_id "MSTRG.27998.12"; exon_number "9";
chr11	StringTie	exon	6224379	6224707	1000	-	.	gene_id "MSTRG.27998"; transcript_id "MSTRG.27998.12"; exon_number "10";
chr11	StringTie	exon	6234544	6234753	1000	-	.	gene_id "MSTRG.27998"; transcript_id "MSTRG.27998.12"; exon_number "11";
chr11	StringTie	transcript	6211317	6234649	1000	-	.	gene_id "MSTRG.27998"; transcript_id "MSTRG.27998.120";
chr11	StringTie	exon	6211317	6211976	1000	-	.	gene_id "MSTRG.27998"; transcript_id "MSTRG.27998.120"; exon_number "1";
chr11	StringTie	exon	6214411	6214573	1000	-	.	gene_id "MSTRG.27998"; transcript_id "MSTRG.27998.120"; exon_number "2";
chr11	StringTie	exon	6214733	6218150	1000	-	.	gene_id "MSTRG.27998"; transcript_id "MSTRG.27998.120"; exon_number "3";
chr11	StringTie	exon	6218558	6218776	1000	-	.	gene_id "MSTRG.27998"; transcript_id "MSTRG.27998.120"; exon_number "4";
chr11	StringTie	exon	6218971	6219050	1000	-	.	gene_id "MSTRG.27998"; transcript_id "MSTRG.27998.120"; exon_number "5";
chr11	StringTie	exon	6222442	6222609	1000	-	.	gene_id "MSTRG.27998"; transcript_id "MSTRG.27998.120"; exon_number "6";
chr11	StringTie	exon	6222811	6222897	1000	-	.	gene_id "MSTRG.27998"; transcript_id "MSTRG.27998.120"; exon_number "7";
chr11	StringTie	exon	6223080	6223238	1000	-	.	gene_id "MSTRG.27998"; transcript_id "MSTRG.27998.120"; exon_number "8";
chr11	StringTie	exon	6223610	6224248	1000	-	.	gene_id "MSTRG.27998"; transcript_id "MSTRG.27998.120"; exon_number "9";
chr11	StringTie	exon	6224379	6224707	1000	-	.	gene_id "MSTRG.27998"; transcript_id "MSTRG.27998.120"; exon_number "10";
chr11	StringTie	exon	6234544	6234649	1000	-	.	gene_id "MSTRG.27998"; transcript_id "MSTRG.27998.120"; exon_number "11";
chr11	StringTie	transcript	6211317	6234649	1000	-	.	gene_id "MSTRG.27998"; transcript_id "MSTRG.27998.121";
chr11	StringTie	exon	6211317	6211867	1000	-	.	gene_id "MSTRG.27998"; transcript_id "MSTRG.27998.121"; exon_number "1";
chr11	StringTie	exon	6214411	6214573	1000	-	.	gene_id "MSTRG.27998"; transcript_id "MSTRG.27998.121"; exon_number "2";
chr11	StringTie	exon	6214733	6214911	1000	-	.	gene_id "MSTRG.27998"; transcript_id "MSTRG.27998.121"; exon_number "3";
chr11	StringTie	exon	6217371	6218150	1000	-	.	gene_id "MSTRG.27998"; transcript_id "MSTRG.27998.121"; exon_number "4";
chr11	StringTie	exon	6218600	6218776	1000	-	.	gene_id "MSTRG.27998"; transcript_id "MSTRG.27998.121"; exon_number "5";
chr11	StringTie	exon	6218971	6219050	1000	-	.	gene_id "MSTRG.27998"; transcript_id "MSTRG.27998.121"; exon_number "6";
chr11	StringTie	exon	6222442	6222609	1000	-	.	gene_id "MSTRG.27998"; transcript_id "MSTRG.27998.121"; exon_number "7";
chr11	StringTie	exon	6222811	6222897	1000	-	.	gene_id "MSTRG.27998"; transcript_id "MSTRG.27998.121"; exon_number "8";
chr11	StringTie	exon	6223080	6223238	1000	-	.	gene_id "MSTRG.27998"; transcript_id "MSTRG.27998.121"; exon_number "9";
chr11	StringTie	exon	6223610	6224248	1000	-	.	gene_id "MSTRG.27998"; transcript_id "MSTRG.27998.121"; exon_number "10";
chr11	StringTie	exon	6224379	6224707	1000	-	.	gene_id "MSTRG.27998"; transcript_id "MSTRG.27998.121"; exon_number "11";
chr11	StringTie	exon	6234544	6234649	1000	-	.	gene_id "MSTRG.27998"; transcript_id "MSTRG.27998.121"; exon_number "12";
chr11	StringTie	transcript	6211320	6234760	1000	-	.	gene_id "MSTRG.27998"; transcript_id "MSTRG.27998.122";
chr11	StringTie	exon	6211320	6211867	1000	-	.	gene_id "MSTRG.27998"; transcript_id "MSTRG.27998.122"; exon_number "1";
chr11	StringTie	exon	6214411	6214573	1000	-	.	gene_id "MSTRG.27998"; transcript_id "MSTRG.27998.122"; exon_number "2";
chr11	StringTie	exon	6214710	6214911	1000	-	.	gene_id "MSTRG.27998"; transcript_id "MSTRG.27998.122"; exon_number "3";
chr11	StringTie	exon	6217371	6218150	1000	-	.	gene_id "MSTRG.27998"; transcript_id "MSTRG.27998.122"; exon_number "4";
chr11	StringTie	exon	6218600	6218763	1000	-	.	gene_id "MSTRG.27998"; transcript_id "MSTRG.27998.122"; exon_number "5";
chr11	StringTie	exon	6218971	6219050	1000	-	.	gene_id "MSTRG.27998"; transcript_id "MSTRG.27998.122"; exon_number "6";
chr11	StringTie	exon	6222442	6222609	1000	-	.	gene_id "MSTRG.27998"; transcript_id "MSTRG.27998.122"; exon_number "7";
chr11	StringTie	exon	6222811	6222897	1000	-	.	gene_id "MSTRG.27998"; transcript_id "MSTRG.27998.122"; exon_number "8";
chr11	StringTie	exon	6223080	6223238	1000	-	.	gene_id "MSTRG.27998"; transcript_id "MSTRG.27998.122"; exon_number "9";
chr11	StringTie	exon	6223610	6224248	1000	-	.	gene_id "MSTRG.27998"; transcript_id "MSTRG.27998.122"; exon_number "10";
chr11	StringTie	exon	6224379	6224707	1000	-	.	gene_id "MSTRG.27998"; transcript_id "MSTRG.27998.122"; exon_number "11";
chr11	StringTie	exon	6234544	6234760	1000	-	.	gene_id "MSTRG.27998"; transcript_id "MSTRG.27998.122"; exon_number "12";
chr11	StringTie	transcript	6211327	6234690	1000	-	.	gene_id "MSTRG.27998"; transcript_id "MSTRG.27998.123";
chr11	StringTie	exon	6211327	6211867	1000	-	.	gene_id "MSTRG.27998"; transcript_id "MSTRG.27998.123"; exon_number "1";
chr11	StringTie	exon	6214411	6214573	1000	-	.	gene_id "MSTRG.27998"; transcript_id "MSTRG.27998.123"; exon_number "2";
chr11	StringTie	exon	6214733	6218150	1000	-	.	gene_id "MSTRG.27998"; transcript_id "MSTRG.27998.123"; exon_number "3";
chr11	StringTie	exon	6218558	6219050	1000	-	.	gene_id "MSTRG.27998"; transcript_id "MSTRG.27998.123"; exon_number "4";
chr11	StringTie	exon	6222442	6222609	1000	-	.	gene_id "MSTRG.27998"; transcript_id "MSTRG.27998.123"; exon_number "5";
chr11	StringTie	exon	6222811	6222897	1000	-	.	gene_id "MSTRG.27998"; transcript_id "MSTRG.27998.123"; exon_number "6";
chr11	StringTie	exon	6223080	6223238	1000	-	.	gene_id "MSTRG.27998"; transcript_id "MSTRG.27998.123"; exon_number "7";
chr11	StringTie	exon	6224379	6224707	1000	-	.	gene_id "MSTRG.27998"; transcript_id "MSTRG.27998.123"; exon_number "8";
chr11	StringTie	exon	6234544	6234690	1000	-	.	gene_id "MSTRG.27998"; transcript_id "MSTRG.27998.123"; exon_number "9";
chr11	StringTie	transcript	6211331	6234744	1000	-	.	gene_id "MSTRG.27998"; transcript_id "MSTRG.27998.124";
chr11	StringTie	exon	6211331	6211867	1000	-	.	gene_id "MSTRG.27998"; transcript_id "MSTRG.27998.124"; exon_number "1";
chr11	StringTie	exon	6214411	6214573	1000	-	.	gene_id "MSTRG.27998"; transcript_id "MSTRG.27998.124"; exon_number "2";
chr11	StringTie	exon	6214733	6214911	1000	-	.	gene_id "MSTRG.27998"; transcript_id "MSTRG.27998.124"; exon_number "3";
chr11	StringTie	exon	6217371	6218150	1000	-	.	gene_id "MSTRG.27998"; transcript_id "MSTRG.27998.124"; exon_number "4";
chr11	StringTie	exon	6218600	6218763	1000	-	.	gene_id "MSTRG.27998"; transcript_id "MSTRG.27998.124"; exon_number "5";
chr11	StringTie	exon	6222442	6222609	1000	-	.	gene_id "MSTRG.27998"; transcript_id "MSTRG.27998.124"; exon_number "6";
chr11	StringTie	exon	6222811	6222897	1000	-	.	gene_id "MSTRG.27998"; transcript_id "MSTRG.27998.124"; exon_number "7";
chr11	StringTie	exon	6223080	6223238	1000	-	.	gene_id "MSTRG.27998"; transcript_id "MSTRG.27998.124"; exon_number "8";
chr11	StringTie	exon	6224065	6224248	1000	-	.	gene_id "MSTRG.27998"; transcript_id "MSTRG.27998.124"; exon_number "9";
chr11	StringTie	exon	6224379	6224660	1000	-	.	gene_id "MSTRG.27998"; transcript_id "MSTRG.27998.124"; exon_number "10";
chr11	StringTie	exon	6234544	6234744	1000	-	.	gene_id "MSTRG.27998"; transcript_id "MSTRG.27998.124"; exon_number "11";
chr11	StringTie	transcript	6211331	6230170	1000	-	.	gene_id "MSTRG.27998"; transcript_id "MSTRG.27998.125";
chr11	StringTie	exon	6211331	6211867	1000	-	.	gene_id "MSTRG.27998"; transcript_id "MSTRG.27998.125"; exon_number "1";
chr11	StringTie	exon	6214411	6214573	1000	-	.	gene_id "MSTRG.27998"; transcript_id "MSTRG.27998.125"; exon_number "2";
chr11	StringTie	exon	6214733	6214911	1000	-	.	gene_id "MSTRG.27998"; transcript_id "MSTRG.27998.125"; exon_number "3";
chr11	StringTie	exon	6217371	6218150	1000	-	.	gene_id "MSTRG.27998"; transcript_id "MSTRG.27998.125"; exon_number "4";
chr11	StringTie	exon	6218600	6218780	1000	-	.	gene_id "MSTRG.27998"; transcript_id "MSTRG.27998.125"; exon_number "5";
chr11	StringTie	exon	6218804	6219050	1000	-	.	gene_id "MSTRG.27998"; transcript_id "MSTRG.27998.125"; exon_number "6";
chr11	StringTie	exon	6222442	6222609	1000	-	.	gene_id "MSTRG.27998"; transcript_id "MSTRG.27998.125"; exon_number "7";
chr11	StringTie	exon	6222811	6222897	1000	-	.	gene_id "MSTRG.27998"; transcript_id "MSTRG.27998.125"; exon_number "8";
chr11	StringTie	exon	6223080	6223238	1000	-	.	gene_id "MSTRG.27998"; transcript_id "MSTRG.27998.125"; exon_number "9";
chr11	StringTie	exon	6223610	6224248	1000	-	.	gene_id "MSTRG.27998"; transcript_id "MSTRG.27998.125"; exon_number "10";
chr11	StringTie	exon	6224379	6224707	1000	-	.	gene_id "MSTRG.27998"; transcript_id "MSTRG.27998.125"; exon_number "11";
chr11	StringTie	exon	6230098	6230170	1000	-	.	gene_id "MSTRG.27998"; transcript_id "MSTRG.27998.125"; exon_number "12";
chr11	StringTie	transcript	6211333	6234688	1000	-	.	gene_id "MSTRG.27998"; transcript_id "MSTRG.27998.126";
chr11	StringTie	exon	6211333	6211867	1000	-	.	gene_id "MSTRG.27998"; transcript_id "MSTRG.27998.126"; exon_number "1";
chr11	StringTie	exon	6214411	6214573	1000	-	.	gene_id "MSTRG.27998"; transcript_id "MSTRG.27998.126"; exon_number "2";
chr11	StringTie	exon	6214733	6214911	1000	-	.	gene_id "MSTRG.27998"; transcript_id "MSTRG.27998.126"; exon_number "3";
chr11	StringTie	exon	6217371	6218150	1000	-	.	gene_id "MSTRG.27998"; transcript_id "MSTRG.27998.126"; exon_number "4";
chr11	StringTie	exon	6218600	6218773	1000	-	.	gene_id "MSTRG.27998"; transcript_id "MSTRG.27998.126"; exon_number "5";
chr11	StringTie	exon	6218971	6219050	1000	-	.	gene_id "MSTRG.27998"; transcript_id "MSTRG.27998.126"; exon_number "6";
chr11	StringTie	exon	6222442	6222609	1000	-	.	gene_id "MSTRG.27998"; transcript_id "MSTRG.27998.126"; exon_number "7";
chr11	StringTie	exon	6222811	6222897	1000	-	.	gene_id "MSTRG.27998"; transcript_id "MSTRG.27998.126"; exon_number "8";
chr11	StringTie	exon	6223080	6223238	1000	-	.	gene_id "MSTRG.27998"; transcript_id "MSTRG.27998.126"; exon_number "9";
chr11	StringTie	exon	6223610	6224248	1000	-	.	gene_id "MSTRG.27998"; transcript_id "MSTRG.27998.126"; exon_number "10";
chr11	StringTie	exon	6224379	6224707	1000	-	.	gene_id "MSTRG.27998"; transcript_id "MSTRG.27998.126"; exon_number "11";
chr11	StringTie	exon	6234544	6234688	1000	-	.	gene_id "MSTRG.27998"; transcript_id "MSTRG.27998.126"; exon_number "12";
chr11	StringTie	transcript	6211333	6234650	1000	-	.	gene_id "MSTRG.27998"; transcript_id "MSTRG.27998.127";
chr11	StringTie	exon	6211333	6211867	1000	-	.	gene_id "MSTRG.27998"; transcript_id "MSTRG.27998.127"; exon_number "1";
chr11	StringTie	exon	6214411	6214573	1000	-	.	gene_id "MSTRG.27998"; transcript_id "MSTRG.27998.127"; exon_number "2";
chr11	StringTie	exon	6214733	6214911	1000	-	.	gene_id "MSTRG.27998"; transcript_id "MSTRG.27998.127"; exon_number "3";
chr11	StringTie	exon	6217371	6218150	1000	-	.	gene_id "MSTRG.27998"; transcript_id "MSTRG.27998.127"; exon_number "4";
chr11	StringTie	exon	6218600	6218843	1000	-	.	gene_id "MSTRG.27998"; transcript_id "MSTRG.27998.127"; exon_number "5";
chr11	StringTie	exon	6218971	6219050	1000	-	.	gene_id "MSTRG.27998"; transcript_id "MSTRG.27998.127"; exon_number "6";
chr11	StringTie	exon	6222442	6222609	1000	-	.	gene_id "MSTRG.27998"; transcript_id "MSTRG.27998.127"; exon_number "7";
chr11	StringTie	exon	6222811	6222897	1000	-	.	gene_id "MSTRG.27998"; transcript_id "MSTRG.27998.127"; exon_number "8";
chr11	StringTie	exon	6223080	6223238	1000	-	.	gene_id "MSTRG.27998"; transcript_id "MSTRG.27998.127"; exon_number "9";
chr11	StringTie	exon	6223610	6224248	1000	-	.	gene_id "MSTRG.27998"; transcript_id "MSTRG.27998.127"; exon_number "10";
chr11	StringTie	exon	6224379	6224707	1000	-	.	gene_id "MSTRG.27998"; transcript_id "MSTRG.27998.127"; exon_number "11";
chr11	StringTie	exon	6234544	6234650	1000	-	.	gene_id "MSTRG.27998"; transcript_id "MSTRG.27998.127"; exon_number "12";
chr11	StringTie	transcript	6211334	6223343	1000	-	.	gene_id "MSTRG.27998"; transcript_id "MSTRG.27998.128";
chr11	StringTie	exon	6211334	6211867	1000	-	.	gene_id "MSTRG.27998"; transcript_id "MSTRG.27998.128"; exon_number "1";
chr11	StringTie	exon	6214411	6218150	1000	-	.	gene_id "MSTRG.27998"; transcript_id "MSTRG.27998.128"; exon_number "2";
chr11	StringTie	exon	6218558	6219050	1000	-	.	gene_id "MSTRG.27998"; transcript_id "MSTRG.27998.128"; exon_number "3";
chr11	StringTie	exon	6222442	6222609	1000	-	.	gene_id "MSTRG.27998"; transcript_id "MSTRG.27998.128"; exon_number "4";
chr11	StringTie	exon	6223080	6223343	1000	-	.	gene_id "MSTRG.27998"; transcript_id "MSTRG.27998.128"; exon_number "5";
chr11	StringTie	transcript	6211334	6234640	1000	-	.	gene_id "MSTRG.27998"; transcript_id "MSTRG.27998.129";
chr11	StringTie	exon	6211334	6211862	1000	-	.	gene_id "MSTRG.27998"; transcript_id "MSTRG.27998.129"; exon_number "1";
chr11	StringTie	exon	6214411	6214573	1000	-	.	gene_id "MSTRG.27998"; transcript_id "MSTRG.27998.129"; exon_number "2";
chr11	StringTie	exon	6214710	6218150	1000	-	.	gene_id "MSTRG.27998"; transcript_id "MSTRG.27998.129"; exon_number "3";
chr11	StringTie	exon	6218600	6218763	1000	-	.	gene_id "MSTRG.27998"; transcript_id "MSTRG.27998.129"; exon_number "4";
chr11	StringTie	exon	6222442	6222609	1000	-	.	gene_id "MSTRG.27998"; transcript_id "MSTRG.27998.129"; exon_number "5";
chr11	StringTie	exon	6222811	6222897	1000	-	.	gene_id "MSTRG.27998"; transcript_id "MSTRG.27998.129"; exon_number "6";
chr11	StringTie	exon	6223080	6223238	1000	-	.	gene_id "MSTRG.27998"; transcript_id "MSTRG.27998.129"; exon_number "7";
chr11	StringTie	exon	6223610	6224248	1000	-	.	gene_id "MSTRG.27998"; transcript_id "MSTRG.27998.129"; exon_number "8";
chr11	StringTie	exon	6224379	6224660	1000	-	.	gene_id "MSTRG.27998"; transcript_id "MSTRG.27998.129"; exon_number "9";
chr11	StringTie	exon	6234544	6234640	1000	-	.	gene_id "MSTRG.27998"; transcript_id "MSTRG.27998.129"; exon_number "10";
chr11	StringTie	transcript	6211129	6234755	1000	-	.	gene_id "MSTRG.27998"; transcript_id "MSTRG.27998.13";
chr11	StringTie	exon	6211129	6211867	1000	-	.	gene_id "MSTRG.27998"; transcript_id "MSTRG.27998.13"; exon_number "1";
chr11	StringTie	exon	6214411	6214573	1000	-	.	gene_id "MSTRG.27998"; transcript_id "MSTRG.27998.13"; exon_number "2";
chr11	StringTie	exon	6214710	6218150	1000	-	.	gene_id "MSTRG.27998"; transcript_id "MSTRG.27998.13"; exon_number "3";
chr11	StringTie	exon	6218600	6218763	1000	-	.	gene_id "MSTRG.27998"; transcript_id "MSTRG.27998.13"; exon_number "4";
chr11	StringTie	exon	6218971	6219050	1000	-	.	gene_id "MSTRG.27998"; transcript_id "MSTRG.27998.13"; exon_number "5";
chr11	StringTie	exon	6222442	6222609	1000	-	.	gene_id "MSTRG.27998"; transcript_id "MSTRG.27998.13"; exon_number "6";
chr11	StringTie	exon	6222811	6222897	1000	-	.	gene_id "MSTRG.27998"; transcript_id "MSTRG.27998.13"; exon_number "7";
chr11	StringTie	exon	6223080	6223238	1000	-	.	gene_id "MSTRG.27998"; transcript_id "MSTRG.27998.13"; exon_number "8";
chr11	StringTie	exon	6223610	6224248	1000	-	.	gene_id "MSTRG.27998"; transcript_id "MSTRG.27998.13"; exon_number "9";
chr11	StringTie	exon	6224379	6224707	1000	-	.	gene_id "MSTRG.27998"; transcript_id "MSTRG.27998.13"; exon_number "10";
chr11	StringTie	exon	6234544	6234755	1000	-	.	gene_id "MSTRG.27998"; transcript_id "MSTRG.27998.13"; exon_number "11";
chr11	StringTie	transcript	6211334	6230175	1000	-	.	gene_id "MSTRG.27998"; transcript_id "MSTRG.27998.130";
chr11	StringTie	exon	6211334	6211867	1000	-	.	gene_id "MSTRG.27998"; transcript_id "MSTRG.27998.130"; exon_number "1";
chr11	StringTie	exon	6214411	6214525	1000	-	.	gene_id "MSTRG.27998"; transcript_id "MSTRG.27998.130"; exon_number "2";
chr11	StringTie	exon	6214733	6218150	1000	-	.	gene_id "MSTRG.27998"; transcript_id "MSTRG.27998.130"; exon_number "3";
chr11	StringTie	exon	6218558	6218763	1000	-	.	gene_id "MSTRG.27998"; transcript_id "MSTRG.27998.130"; exon_number "4";
chr11	StringTie	exon	6218971	6219050	1000	-	.	gene_id "MSTRG.27998"; transcript_id "MSTRG.27998.130"; exon_number "5";
chr11	StringTie	exon	6222442	6222609	1000	-	.	gene_id "MSTRG.27998"; transcript_id "MSTRG.27998.130"; exon_number "6";
chr11	StringTie	exon	6222811	6222897	1000	-	.	gene_id "MSTRG.27998"; transcript_id "MSTRG.27998.130"; exon_number "7";
chr11	StringTie	exon	6223080	6224248	1000	-	.	gene_id "MSTRG.27998"; transcript_id "MSTRG.27998.130"; exon_number "8";
chr11	StringTie	exon	6224379	6224707	1000	-	.	gene_id "MSTRG.27998"; transcript_id "MSTRG.27998.130"; exon_number "9";
chr11	StringTie	exon	6230098	6230175	1000	-	.	gene_id "MSTRG.27998"; transcript_id "MSTRG.27998.130"; exon_number "10";
chr11	StringTie	transcript	6211334	6224658	1000	-	.	gene_id "MSTRG.27998"; transcript_id "MSTRG.27998.131";
chr11	StringTie	exon	6211334	6211862	1000	-	.	gene_id "MSTRG.27998"; transcript_id "MSTRG.27998.131"; exon_number "1";
chr11	StringTie	exon	6214411	6214573	1000	-	.	gene_id "MSTRG.27998"; transcript_id "MSTRG.27998.131"; exon_number "2";
chr11	StringTie	exon	6214733	6214911	1000	-	.	gene_id "MSTRG.27998"; transcript_id "MSTRG.27998.131"; exon_number "3";
chr11	StringTie	exon	6217371	6218150	1000	-	.	gene_id "MSTRG.27998"; transcript_id "MSTRG.27998.131"; exon_number "4";
chr11	StringTie	exon	6218600	6218763	1000	-	.	gene_id "MSTRG.27998"; transcript_id "MSTRG.27998.131"; exon_number "5";
chr11	StringTie	exon	6218971	6219050	1000	-	.	gene_id "MSTRG.27998"; transcript_id "MSTRG.27998.131"; exon_number "6";
chr11	StringTie	exon	6222442	6222609	1000	-	.	gene_id "MSTRG.27998"; transcript_id "MSTRG.27998.131"; exon_number "7";
chr11	StringTie	exon	6222811	6222897	1000	-	.	gene_id "MSTRG.27998"; transcript_id "MSTRG.27998.131"; exon_number "8";
chr11	StringTie	exon	6223080	6223238	1000	-	.	gene_id "MSTRG.27998"; transcript_id "MSTRG.27998.131"; exon_number "9";
chr11	StringTie	exon	6224065	6224248	1000	-	.	gene_id "MSTRG.27998"; transcript_id "MSTRG.27998.131"; exon_number "10";
chr11	StringTie	exon	6224379	6224658	1000	-	.	gene_id "MSTRG.27998"; transcript_id "MSTRG.27998.131"; exon_number "11";
chr11	StringTie	transcript	6211334	6234622	1000	-	.	gene_id "MSTRG.27998"; transcript_id "MSTRG.27998.132";
chr11	StringTie	exon	6211334	6211867	1000	-	.	gene_id "MSTRG.27998"; transcript_id "MSTRG.27998.132"; exon_number "1";
chr11	StringTie	exon	6214411	6214573	1000	-	.	gene_id "MSTRG.27998"; transcript_id "MSTRG.27998.132"; exon_number "2";
chr11	StringTie	exon	6214733	6218150	1000	-	.	gene_id "MSTRG.27998"; transcript_id "MSTRG.27998.132"; exon_number "3";
chr11	StringTie	exon	6218558	6218634	1000	-	.	gene_id "MSTRG.27998"; transcript_id "MSTRG.27998.132"; exon_number "4";
chr11	StringTie	exon	6218971	6219050	1000	-	.	gene_id "MSTRG.27998"; transcript_id "MSTRG.27998.132"; exon_number "5";
chr11	StringTie	exon	6222442	6222609	1000	-	.	gene_id "MSTRG.27998"; transcript_id "MSTRG.27998.132"; exon_number "6";
chr11	StringTie	exon	6222811	6222897	1000	-	.	gene_id "MSTRG.27998"; transcript_id "MSTRG.27998.132"; exon_number "7";
chr11	StringTie	exon	6223080	6223238	1000	-	.	gene_id "MSTRG.27998"; transcript_id "MSTRG.27998.132"; exon_number "8";
chr11	StringTie	exon	6223610	6224248	1000	-	.	gene_id "MSTRG.27998"; transcript_id "MSTRG.27998.132"; exon_number "9";
chr11	StringTie	exon	6224379	6224707	1000	-	.	gene_id "MSTRG.27998"; transcript_id "MSTRG.27998.132"; exon_number "10";
chr11	StringTie	exon	6234544	6234622	1000	-	.	gene_id "MSTRG.27998"; transcript_id "MSTRG.27998.132"; exon_number "11";
chr11	StringTie	transcript	6211334	6234651	1000	-	.	gene_id "MSTRG.27998"; transcript_id "MSTRG.27998.133";
chr11	StringTie	exon	6211334	6211862	1000	-	.	gene_id "MSTRG.27998"; transcript_id "MSTRG.27998.133"; exon_number "1";
chr11	StringTie	exon	6214411	6214573	1000	-	.	gene_id "MSTRG.27998"; transcript_id "MSTRG.27998.133"; exon_number "2";
chr11	StringTie	exon	6214733	6214911	1000	-	.	gene_id "MSTRG.27998"; transcript_id "MSTRG.27998.133"; exon_number "3";
chr11	StringTie	exon	6217371	6218150	1000	-	.	gene_id "MSTRG.27998"; transcript_id "MSTRG.27998.133"; exon_number "4";
chr11	StringTie	exon	6218971	6219050	1000	-	.	gene_id "MSTRG.27998"; transcript_id "MSTRG.27998.133"; exon_number "5";
chr11	StringTie	exon	6222442	6222609	1000	-	.	gene_id "MSTRG.27998"; transcript_id "MSTRG.27998.133"; exon_number "6";
chr11	StringTie	exon	6222811	6222897	1000	-	.	gene_id "MSTRG.27998"; transcript_id "MSTRG.27998.133"; exon_number "7";
chr11	StringTie	exon	6223080	6223238	1000	-	.	gene_id "MSTRG.27998"; transcript_id "MSTRG.27998.133"; exon_number "8";
chr11	StringTie	exon	6223610	6224248	1000	-	.	gene_id "MSTRG.27998"; transcript_id "MSTRG.27998.133"; exon_number "9";
chr11	StringTie	exon	6224379	6224707	1000	-	.	gene_id "MSTRG.27998"; transcript_id "MSTRG.27998.133"; exon_number "10";
chr11	StringTie	exon	6234544	6234651	1000	-	.	gene_id "MSTRG.27998"; transcript_id "MSTRG.27998.133"; exon_number "11";
chr11	StringTie	transcript	6211334	6234681	1000	-	.	gene_id "MSTRG.27998"; transcript_id "MSTRG.27998.134";
chr11	StringTie	exon	6211334	6211862	1000	-	.	gene_id "MSTRG.27998"; transcript_id "MSTRG.27998.134"; exon_number "1";
chr11	StringTie	exon	6214411	6214573	1000	-	.	gene_id "MSTRG.27998"; transcript_id "MSTRG.27998.134"; exon_number "2";
chr11	StringTie	exon	6214710	6218150	1000	-	.	gene_id "MSTRG.27998"; transcript_id "MSTRG.27998.134"; exon_number "3";
chr11	StringTie	exon	6218558	6218763	1000	-	.	gene_id "MSTRG.27998"; transcript_id "MSTRG.27998.134"; exon_number "4";
chr11	StringTie	exon	6218971	6219050	1000	-	.	gene_id "MSTRG.27998"; transcript_id "MSTRG.27998.134"; exon_number "5";
chr11	StringTie	exon	6222442	6222609	1000	-	.	gene_id "MSTRG.27998"; transcript_id "MSTRG.27998.134"; exon_number "6";
chr11	StringTie	exon	6222811	6222897	1000	-	.	gene_id "MSTRG.27998"; transcript_id "MSTRG.27998.134"; exon_number "7";
chr11	StringTie	exon	6223080	6223238	1000	-	.	gene_id "MSTRG.27998"; transcript_id "MSTRG.27998.134"; exon_number "8";
chr11	StringTie	exon	6223610	6224248	1000	-	.	gene_id "MSTRG.27998"; transcript_id "MSTRG.27998.134"; exon_number "9";
chr11	StringTie	exon	6224379	6224707	1000	-	.	gene_id "MSTRG.27998"; transcript_id "MSTRG.27998.134"; exon_number "10";
chr11	StringTie	exon	6234544	6234681	1000	-	.	gene_id "MSTRG.27998"; transcript_id "MSTRG.27998.134"; exon_number "11";
chr11	StringTie	transcript	6211334	6234665	1000	-	.	gene_id "MSTRG.27998"; transcript_id "MSTRG.27998.135";
chr11	StringTie	exon	6211334	6211976	1000	-	.	gene_id "MSTRG.27998"; transcript_id "MSTRG.27998.135"; exon_number "1";
chr11	StringTie	exon	6214411	6214573	1000	-	.	gene_id "MSTRG.27998"; transcript_id "MSTRG.27998.135"; exon_number "2";
chr11	StringTie	exon	6214710	6218150	1000	-	.	gene_id "MSTRG.27998"; transcript_id "MSTRG.27998.135"; exon_number "3";
chr11	StringTie	exon	6218558	6218763	1000	-	.	gene_id "MSTRG.27998"; transcript_id "MSTRG.27998.135"; exon_number "4";
chr11	StringTie	exon	6218971	6219050	1000	-	.	gene_id "MSTRG.27998"; transcript_id "MSTRG.27998.135"; exon_number "5";
chr11	StringTie	exon	6222442	6222609	1000	-	.	gene_id "MSTRG.27998"; transcript_id "MSTRG.27998.135"; exon_number "6";
chr11	StringTie	exon	6222811	6222897	1000	-	.	gene_id "MSTRG.27998"; transcript_id "MSTRG.27998.135"; exon_number "7";
chr11	StringTie	exon	6223080	6223238	1000	-	.	gene_id "MSTRG.27998"; transcript_id "MSTRG.27998.135"; exon_number "8";
chr11	StringTie	exon	6224065	6224248	1000	-	.	gene_id "MSTRG.27998"; transcript_id "MSTRG.27998.135"; exon_number "9";
chr11	StringTie	exon	6224379	6224707	1000	-	.	gene_id "MSTRG.27998"; transcript_id "MSTRG.27998.135"; exon_number "10";
chr11	StringTie	exon	6234544	6234665	1000	-	.	gene_id "MSTRG.27998"; transcript_id "MSTRG.27998.135"; exon_number "11";
chr11	StringTie	transcript	6211334	6234649	1000	-	.	gene_id "MSTRG.27998"; transcript_id "MSTRG.27998.136";
chr11	StringTie	exon	6211334	6211867	1000	-	.	gene_id "MSTRG.27998"; transcript_id "MSTRG.27998.136"; exon_number "1";
chr11	StringTie	exon	6214411	6214525	1000	-	.	gene_id "MSTRG.27998"; transcript_id "MSTRG.27998.136"; exon_number "2";
chr11	StringTie	exon	6214733	6214911	1000	-	.	gene_id "MSTRG.27998"; transcript_id "MSTRG.27998.136"; exon_number "3";
chr11	StringTie	exon	6217371	6218150	1000	-	.	gene_id "MSTRG.27998"; transcript_id "MSTRG.27998.136"; exon_number "4";
chr11	StringTie	exon	6218558	6218763	1000	-	.	gene_id "MSTRG.27998"; transcript_id "MSTRG.27998.136"; exon_number "5";
chr11	StringTie	exon	6222442	6222609	1000	-	.	gene_id "MSTRG.27998"; transcript_id "MSTRG.27998.136"; exon_number "6";
chr11	StringTie	exon	6222811	6222897	1000	-	.	gene_id "MSTRG.27998"; transcript_id "MSTRG.27998.136"; exon_number "7";
chr11	StringTie	exon	6223080	6223238	1000	-	.	gene_id "MSTRG.27998"; transcript_id "MSTRG.27998.136"; exon_number "8";
chr11	StringTie	exon	6223610	6224248	1000	-	.	gene_id "MSTRG.27998"; transcript_id "MSTRG.27998.136"; exon_number "9";
chr11	StringTie	exon	6224379	6224707	1000	-	.	gene_id "MSTRG.27998"; transcript_id "MSTRG.27998.136"; exon_number "10";
chr11	StringTie	exon	6234544	6234649	1000	-	.	gene_id "MSTRG.27998"; transcript_id "MSTRG.27998.136"; exon_number "11";
chr11	StringTie	transcript	6211334	6234655	1000	-	.	gene_id "MSTRG.27998"; transcript_id "MSTRG.27998.137";
chr11	StringTie	exon	6211334	6211976	1000	-	.	gene_id "MSTRG.27998"; transcript_id "MSTRG.27998.137"; exon_number "1";
chr11	StringTie	exon	6214411	6214525	1000	-	.	gene_id "MSTRG.27998"; transcript_id "MSTRG.27998.137"; exon_number "2";
chr11	StringTie	exon	6214733	6218150	1000	-	.	gene_id "MSTRG.27998"; transcript_id "MSTRG.27998.137"; exon_number "3";
chr11	StringTie	exon	6218558	6218763	1000	-	.	gene_id "MSTRG.27998"; transcript_id "MSTRG.27998.137"; exon_number "4";
chr11	StringTie	exon	6218971	6219050	1000	-	.	gene_id "MSTRG.27998"; transcript_id "MSTRG.27998.137"; exon_number "5";
chr11	StringTie	exon	6222442	6222609	1000	-	.	gene_id "MSTRG.27998"; transcript_id "MSTRG.27998.137"; exon_number "6";
chr11	StringTie	exon	6222811	6222897	1000	-	.	gene_id "MSTRG.27998"; transcript_id "MSTRG.27998.137"; exon_number "7";
chr11	StringTie	exon	6223080	6223238	1000	-	.	gene_id "MSTRG.27998"; transcript_id "MSTRG.27998.137"; exon_number "8";
chr11	StringTie	exon	6223610	6224248	1000	-	.	gene_id "MSTRG.27998"; transcript_id "MSTRG.27998.137"; exon_number "9";
chr11	StringTie	exon	6224379	6224707	1000	-	.	gene_id "MSTRG.27998"; transcript_id "MSTRG.27998.137"; exon_number "10";
chr11	StringTie	exon	6234544	6234655	1000	-	.	gene_id "MSTRG.27998"; transcript_id "MSTRG.27998.137"; exon_number "11";
chr11	StringTie	transcript	6211334	6234655	1000	-	.	gene_id "MSTRG.27998"; transcript_id "MSTRG.27998.138";
chr11	StringTie	exon	6211334	6211976	1000	-	.	gene_id "MSTRG.27998"; transcript_id "MSTRG.27998.138"; exon_number "1";
chr11	StringTie	exon	6214411	6214573	1000	-	.	gene_id "MSTRG.27998"; transcript_id "MSTRG.27998.138"; exon_number "2";
chr11	StringTie	exon	6214733	6218150	1000	-	.	gene_id "MSTRG.27998"; transcript_id "MSTRG.27998.138"; exon_number "3";
chr11	StringTie	exon	6218600	6218634	1000	-	.	gene_id "MSTRG.27998"; transcript_id "MSTRG.27998.138"; exon_number "4";
chr11	StringTie	exon	6218971	6219050	1000	-	.	gene_id "MSTRG.27998"; transcript_id "MSTRG.27998.138"; exon_number "5";
chr11	StringTie	exon	6222442	6222609	1000	-	.	gene_id "MSTRG.27998"; transcript_id "MSTRG.27998.138"; exon_number "6";
chr11	StringTie	exon	6222811	6222897	1000	-	.	gene_id "MSTRG.27998"; transcript_id "MSTRG.27998.138"; exon_number "7";
chr11	StringTie	exon	6223080	6223238	1000	-	.	gene_id "MSTRG.27998"; transcript_id "MSTRG.27998.138"; exon_number "8";
chr11	StringTie	exon	6223610	6224248	1000	-	.	gene_id "MSTRG.27998"; transcript_id "MSTRG.27998.138"; exon_number "9";
chr11	StringTie	exon	6224379	6224707	1000	-	.	gene_id "MSTRG.27998"; transcript_id "MSTRG.27998.138"; exon_number "10";
chr11	StringTie	exon	6234544	6234655	1000	-	.	gene_id "MSTRG.27998"; transcript_id "MSTRG.27998.138"; exon_number "11";
chr11	StringTie	transcript	6211334	6234784	1000	-	.	gene_id "MSTRG.27998"; transcript_id "MSTRG.27998.139";
chr11	StringTie	exon	6211334	6211867	1000	-	.	gene_id "MSTRG.27998"; transcript_id "MSTRG.27998.139"; exon_number "1";
chr11	StringTie	exon	6214411	6214573	1000	-	.	gene_id "MSTRG.27998"; transcript_id "MSTRG.27998.139"; exon_number "2";
chr11	StringTie	exon	6214733	6214911	1000	-	.	gene_id "MSTRG.27998"; transcript_id "MSTRG.27998.139"; exon_number "3";
chr11	StringTie	exon	6217371	6218150	1000	-	.	gene_id "MSTRG.27998"; transcript_id "MSTRG.27998.139"; exon_number "4";
chr11	StringTie	exon	6218600	6218762	1000	-	.	gene_id "MSTRG.27998"; transcript_id "MSTRG.27998.139"; exon_number "5";
chr11	StringTie	exon	6218971	6219050	1000	-	.	gene_id "MSTRG.27998"; transcript_id "MSTRG.27998.139"; exon_number "6";
chr11	StringTie	exon	6222442	6222609	1000	-	.	gene_id "MSTRG.27998"; transcript_id "MSTRG.27998.139"; exon_number "7";
chr11	StringTie	exon	6222811	6222897	1000	-	.	gene_id "MSTRG.27998"; transcript_id "MSTRG.27998.139"; exon_number "8";
chr11	StringTie	exon	6223080	6223238	1000	-	.	gene_id "MSTRG.27998"; transcript_id "MSTRG.27998.139"; exon_number "9";
chr11	StringTie	exon	6223610	6224248	1000	-	.	gene_id "MSTRG.27998"; transcript_id "MSTRG.27998.139"; exon_number "10";
chr11	StringTie	exon	6224379	6224707	1000	-	.	gene_id "MSTRG.27998"; transcript_id "MSTRG.27998.139"; exon_number "11";
chr11	StringTie	exon	6234544	6234784	1000	-	.	gene_id "MSTRG.27998"; transcript_id "MSTRG.27998.139"; exon_number "12";
chr11	StringTie	transcript	6211129	6234754	1000	-	.	gene_id "MSTRG.27998"; transcript_id "MSTRG.27998.14";
chr11	StringTie	exon	6211129	6211976	1000	-	.	gene_id "MSTRG.27998"; transcript_id "MSTRG.27998.14"; exon_number "1";
chr11	StringTie	exon	6214411	6214573	1000	-	.	gene_id "MSTRG.27998"; transcript_id "MSTRG.27998.14"; exon_number "2";
chr11	StringTie	exon	6214733	6218150	1000	-	.	gene_id "MSTRG.27998"; transcript_id "MSTRG.27998.14"; exon_number "3";
chr11	StringTie	exon	6218558	6218763	1000	-	.	gene_id "MSTRG.27998"; transcript_id "MSTRG.27998.14"; exon_number "4";
chr11	StringTie	exon	6218971	6219050	1000	-	.	gene_id "MSTRG.27998"; transcript_id "MSTRG.27998.14"; exon_number "5";
chr11	StringTie	exon	6222442	6222609	1000	-	.	gene_id "MSTRG.27998"; transcript_id "MSTRG.27998.14"; exon_number "6";
chr11	StringTie	exon	6222811	6222897	1000	-	.	gene_id "MSTRG.27998"; transcript_id "MSTRG.27998.14"; exon_number "7";
chr11	StringTie	exon	6223080	6223238	1000	-	.	gene_id "MSTRG.27998"; transcript_id "MSTRG.27998.14"; exon_number "8";
chr11	StringTie	exon	6223610	6224248	1000	-	.	gene_id "MSTRG.27998"; transcript_id "MSTRG.27998.14"; exon_number "9";
chr11	StringTie	exon	6224379	6224707	1000	-	.	gene_id "MSTRG.27998"; transcript_id "MSTRG.27998.14"; exon_number "10";
chr11	StringTie	exon	6234544	6234754	1000	-	.	gene_id "MSTRG.27998"; transcript_id "MSTRG.27998.14"; exon_number "11";
chr11	StringTie	transcript	6211335	6234739	1000	-	.	gene_id "MSTRG.27998"; transcript_id "MSTRG.27998.140";
chr11	StringTie	exon	6211335	6211867	1000	-	.	gene_id "MSTRG.27998"; transcript_id "MSTRG.27998.140"; exon_number "1";
chr11	StringTie	exon	6214411	6214573	1000	-	.	gene_id "MSTRG.27998"; transcript_id "MSTRG.27998.140"; exon_number "2";
chr11	StringTie	exon	6214710	6218150	1000	-	.	gene_id "MSTRG.27998"; transcript_id "MSTRG.27998.140"; exon_number "3";
chr11	StringTie	exon	6218600	6218763	1000	-	.	gene_id "MSTRG.27998"; transcript_id "MSTRG.27998.140"; exon_number "4";
chr11	StringTie	exon	6218971	6219050	1000	-	.	gene_id "MSTRG.27998"; transcript_id "MSTRG.27998.140"; exon_number "5";
chr11	StringTie	exon	6222442	6222609	1000	-	.	gene_id "MSTRG.27998"; transcript_id "MSTRG.27998.140"; exon_number "6";
chr11	StringTie	exon	6222811	6222897	1000	-	.	gene_id "MSTRG.27998"; transcript_id "MSTRG.27998.140"; exon_number "7";
chr11	StringTie	exon	6223080	6223238	1000	-	.	gene_id "MSTRG.27998"; transcript_id "MSTRG.27998.140"; exon_number "8";
chr11	StringTie	exon	6223610	6224248	1000	-	.	gene_id "MSTRG.27998"; transcript_id "MSTRG.27998.140"; exon_number "9";
chr11	StringTie	exon	6224379	6224707	1000	-	.	gene_id "MSTRG.27998"; transcript_id "MSTRG.27998.140"; exon_number "10";
chr11	StringTie	exon	6234567	6234739	1000	-	.	gene_id "MSTRG.27998"; transcript_id "MSTRG.27998.140"; exon_number "11";
chr11	StringTie	transcript	6211336	6230655	1000	-	.	gene_id "MSTRG.27998"; transcript_id "MSTRG.27998.142";
chr11	StringTie	exon	6211336	6211867	1000	-	.	gene_id "MSTRG.27998"; transcript_id "MSTRG.27998.142"; exon_number "1";
chr11	StringTie	exon	6214411	6214573	1000	-	.	gene_id "MSTRG.27998"; transcript_id "MSTRG.27998.142"; exon_number "2";
chr11	StringTie	exon	6214733	6218150	1000	-	.	gene_id "MSTRG.27998"; transcript_id "MSTRG.27998.142"; exon_number "3";
chr11	StringTie	exon	6218558	6219050	1000	-	.	gene_id "MSTRG.27998"; transcript_id "MSTRG.27998.142"; exon_number "4";
chr11	StringTie	exon	6222442	6222609	1000	-	.	gene_id "MSTRG.27998"; transcript_id "MSTRG.27998.142"; exon_number "5";
chr11	StringTie	exon	6222811	6222897	1000	-	.	gene_id "MSTRG.27998"; transcript_id "MSTRG.27998.142"; exon_number "6";
chr11	StringTie	exon	6223080	6223238	1000	-	.	gene_id "MSTRG.27998"; transcript_id "MSTRG.27998.142"; exon_number "7";
chr11	StringTie	exon	6224065	6224248	1000	-	.	gene_id "MSTRG.27998"; transcript_id "MSTRG.27998.142"; exon_number "8";
chr11	StringTie	exon	6224379	6224707	1000	-	.	gene_id "MSTRG.27998"; transcript_id "MSTRG.27998.142"; exon_number "9";
chr11	StringTie	exon	6230098	6230655	1000	-	.	gene_id "MSTRG.27998"; transcript_id "MSTRG.27998.142"; exon_number "10";
chr11	StringTie	transcript	6211337	6234643	1000	-	.	gene_id "MSTRG.27998"; transcript_id "MSTRG.27998.143";
chr11	StringTie	exon	6211337	6211862	1000	-	.	gene_id "MSTRG.27998"; transcript_id "MSTRG.27998.143"; exon_number "1";
chr11	StringTie	exon	6214411	6214573	1000	-	.	gene_id "MSTRG.27998"; transcript_id "MSTRG.27998.143"; exon_number "2";
chr11	StringTie	exon	6214733	6218150	1000	-	.	gene_id "MSTRG.27998"; transcript_id "MSTRG.27998.143"; exon_number "3";
chr11	StringTie	exon	6218600	6218763	1000	-	.	gene_id "MSTRG.27998"; transcript_id "MSTRG.27998.143"; exon_number "4";
chr11	StringTie	exon	6218971	6219050	1000	-	.	gene_id "MSTRG.27998"; transcript_id "MSTRG.27998.143"; exon_number "5";
chr11	StringTie	exon	6222442	6222609	1000	-	.	gene_id "MSTRG.27998"; transcript_id "MSTRG.27998.143"; exon_number "6";
chr11	StringTie	exon	6222811	6222897	1000	-	.	gene_id "MSTRG.27998"; transcript_id "MSTRG.27998.143"; exon_number "7";
chr11	StringTie	exon	6223080	6223225	1000	-	.	gene_id "MSTRG.27998"; transcript_id "MSTRG.27998.143"; exon_number "8";
chr11	StringTie	exon	6223610	6224248	1000	-	.	gene_id "MSTRG.27998"; transcript_id "MSTRG.27998.143"; exon_number "9";
chr11	StringTie	exon	6224379	6224707	1000	-	.	gene_id "MSTRG.27998"; transcript_id "MSTRG.27998.143"; exon_number "10";
chr11	StringTie	exon	6234544	6234643	1000	-	.	gene_id "MSTRG.27998"; transcript_id "MSTRG.27998.143"; exon_number "11";
chr11	StringTie	transcript	6211338	6230168	1000	-	.	gene_id "MSTRG.27998"; transcript_id "MSTRG.27998.144";
chr11	StringTie	exon	6211338	6211867	1000	-	.	gene_id "MSTRG.27998"; transcript_id "MSTRG.27998.144"; exon_number "1";
chr11	StringTie	exon	6214411	6214573	1000	-	.	gene_id "MSTRG.27998"; transcript_id "MSTRG.27998.144"; exon_number "2";
chr11	StringTie	exon	6214733	6214911	1000	-	.	gene_id "MSTRG.27998"; transcript_id "MSTRG.27998.144"; exon_number "3";
chr11	StringTie	exon	6217371	6218150	1000	-	.	gene_id "MSTRG.27998"; transcript_id "MSTRG.27998.144"; exon_number "4";
chr11	StringTie	exon	6218558	6218763	1000	-	.	gene_id "MSTRG.27998"; transcript_id "MSTRG.27998.144"; exon_number "5";
chr11	StringTie	exon	6222442	6222609	1000	-	.	gene_id "MSTRG.27998"; transcript_id "MSTRG.27998.144"; exon_number "6";
chr11	StringTie	exon	6222811	6222897	1000	-	.	gene_id "MSTRG.27998"; transcript_id "MSTRG.27998.144"; exon_number "7";
chr11	StringTie	exon	6223080	6223238	1000	-	.	gene_id "MSTRG.27998"; transcript_id "MSTRG.27998.144"; exon_number "8";
chr11	StringTie	exon	6223610	6224248	1000	-	.	gene_id "MSTRG.27998"; transcript_id "MSTRG.27998.144"; exon_number "9";
chr11	StringTie	exon	6224379	6224707	1000	-	.	gene_id "MSTRG.27998"; transcript_id "MSTRG.27998.144"; exon_number "10";
chr11	StringTie	exon	6230098	6230168	1000	-	.	gene_id "MSTRG.27998"; transcript_id "MSTRG.27998.144"; exon_number "11";
chr11	StringTie	transcript	6211338	6234650	1000	-	.	gene_id "MSTRG.27998"; transcript_id "MSTRG.27998.145";
chr11	StringTie	exon	6211338	6211867	1000	-	.	gene_id "MSTRG.27998"; transcript_id "MSTRG.27998.145"; exon_number "1";
chr11	StringTie	exon	6214411	6214573	1000	-	.	gene_id "MSTRG.27998"; transcript_id "MSTRG.27998.145"; exon_number "2";
chr11	StringTie	exon	6214733	6214911	1000	-	.	gene_id "MSTRG.27998"; transcript_id "MSTRG.27998.145"; exon_number "3";
chr11	StringTie	exon	6217371	6218150	1000	-	.	gene_id "MSTRG.27998"; transcript_id "MSTRG.27998.145"; exon_number "4";
chr11	StringTie	exon	6218600	6218818	1000	-	.	gene_id "MSTRG.27998"; transcript_id "MSTRG.27998.145"; exon_number "5";
chr11	StringTie	exon	6218971	6219050	1000	-	.	gene_id "MSTRG.27998"; transcript_id "MSTRG.27998.145"; exon_number "6";
chr11	StringTie	exon	6222442	6222609	1000	-	.	gene_id "MSTRG.27998"; transcript_id "MSTRG.27998.145"; exon_number "7";
chr11	StringTie	exon	6222811	6222897	1000	-	.	gene_id "MSTRG.27998"; transcript_id "MSTRG.27998.145"; exon_number "8";
chr11	StringTie	exon	6223080	6223238	1000	-	.	gene_id "MSTRG.27998"; transcript_id "MSTRG.27998.145"; exon_number "9";
chr11	StringTie	exon	6223610	6224248	1000	-	.	gene_id "MSTRG.27998"; transcript_id "MSTRG.27998.145"; exon_number "10";
chr11	StringTie	exon	6224379	6224707	1000	-	.	gene_id "MSTRG.27998"; transcript_id "MSTRG.27998.145"; exon_number "11";
chr11	StringTie	exon	6234544	6234650	1000	-	.	gene_id "MSTRG.27998"; transcript_id "MSTRG.27998.145"; exon_number "12";
chr11	StringTie	transcript	6211339	6234622	1000	-	.	gene_id "MSTRG.27998"; transcript_id "MSTRG.27998.146";
chr11	StringTie	exon	6211339	6211867	1000	-	.	gene_id "MSTRG.27998"; transcript_id "MSTRG.27998.146"; exon_number "1";
chr11	StringTie	exon	6214411	6214573	1000	-	.	gene_id "MSTRG.27998"; transcript_id "MSTRG.27998.146"; exon_number "2";
chr11	StringTie	exon	6214733	6214911	1000	-	.	gene_id "MSTRG.27998"; transcript_id "MSTRG.27998.146"; exon_number "3";
chr11	StringTie	exon	6215267	6218150	1000	-	.	gene_id "MSTRG.27998"; transcript_id "MSTRG.27998.146"; exon_number "4";
chr11	StringTie	exon	6218600	6218763	1000	-	.	gene_id "MSTRG.27998"; transcript_id "MSTRG.27998.146"; exon_number "5";
chr11	StringTie	exon	6218971	6219050	1000	-	.	gene_id "MSTRG.27998"; transcript_id "MSTRG.27998.146"; exon_number "6";
chr11	StringTie	exon	6222442	6222609	1000	-	.	gene_id "MSTRG.27998"; transcript_id "MSTRG.27998.146"; exon_number "7";
chr11	StringTie	exon	6222811	6222897	1000	-	.	gene_id "MSTRG.27998"; transcript_id "MSTRG.27998.146"; exon_number "8";
chr11	StringTie	exon	6223080	6223238	1000	-	.	gene_id "MSTRG.27998"; transcript_id "MSTRG.27998.146"; exon_number "9";
chr11	StringTie	exon	6223610	6224248	1000	-	.	gene_id "MSTRG.27998"; transcript_id "MSTRG.27998.146"; exon_number "10";
chr11	StringTie	exon	6224379	6224660	1000	-	.	gene_id "MSTRG.27998"; transcript_id "MSTRG.27998.146"; exon_number "11";
chr11	StringTie	exon	6234544	6234622	1000	-	.	gene_id "MSTRG.27998"; transcript_id "MSTRG.27998.146"; exon_number "12";
chr11	StringTie	transcript	6211342	6230164	1000	-	.	gene_id "MSTRG.27998"; transcript_id "MSTRG.27998.147";
chr11	StringTie	exon	6211342	6211862	1000	-	.	gene_id "MSTRG.27998"; transcript_id "MSTRG.27998.147"; exon_number "1";
chr11	StringTie	exon	6214411	6214573	1000	-	.	gene_id "MSTRG.27998"; transcript_id "MSTRG.27998.147"; exon_number "2";
chr11	StringTie	exon	6214733	6214911	1000	-	.	gene_id "MSTRG.27998"; transcript_id "MSTRG.27998.147"; exon_number "3";
chr11	StringTie	exon	6217371	6218150	1000	-	.	gene_id "MSTRG.27998"; transcript_id "MSTRG.27998.147"; exon_number "4";
chr11	StringTie	exon	6218600	6218763	1000	-	.	gene_id "MSTRG.27998"; transcript_id "MSTRG.27998.147"; exon_number "5";
chr11	StringTie	exon	6218971	6219050	1000	-	.	gene_id "MSTRG.27998"; transcript_id "MSTRG.27998.147"; exon_number "6";
chr11	StringTie	exon	6222442	6222609	1000	-	.	gene_id "MSTRG.27998"; transcript_id "MSTRG.27998.147"; exon_number "7";
chr11	StringTie	exon	6222811	6222897	1000	-	.	gene_id "MSTRG.27998"; transcript_id "MSTRG.27998.147"; exon_number "8";
chr11	StringTie	exon	6223080	6223238	1000	-	.	gene_id "MSTRG.27998"; transcript_id "MSTRG.27998.147"; exon_number "9";
chr11	StringTie	exon	6223610	6224248	1000	-	.	gene_id "MSTRG.27998"; transcript_id "MSTRG.27998.147"; exon_number "10";
chr11	StringTie	exon	6224379	6224707	1000	-	.	gene_id "MSTRG.27998"; transcript_id "MSTRG.27998.147"; exon_number "11";
chr11	StringTie	exon	6230098	6230164	1000	-	.	gene_id "MSTRG.27998"; transcript_id "MSTRG.27998.147"; exon_number "12";
chr11	StringTie	transcript	6211345	6234646	1000	-	.	gene_id "MSTRG.27998"; transcript_id "MSTRG.27998.148";
chr11	StringTie	exon	6211345	6211976	1000	-	.	gene_id "MSTRG.27998"; transcript_id "MSTRG.27998.148"; exon_number "1";
chr11	StringTie	exon	6214411	6214573	1000	-	.	gene_id "MSTRG.27998"; transcript_id "MSTRG.27998.148"; exon_number "2";
chr11	StringTie	exon	6214733	6214911	1000	-	.	gene_id "MSTRG.27998"; transcript_id "MSTRG.27998.148"; exon_number "3";
chr11	StringTie	exon	6217371	6218150	1000	-	.	gene_id "MSTRG.27998"; transcript_id "MSTRG.27998.148"; exon_number "4";
chr11	StringTie	exon	6218558	6218763	1000	-	.	gene_id "MSTRG.27998"; transcript_id "MSTRG.27998.148"; exon_number "5";
chr11	StringTie	exon	6218971	6219050	1000	-	.	gene_id "MSTRG.27998"; transcript_id "MSTRG.27998.148"; exon_number "6";
chr11	StringTie	exon	6234544	6234646	1000	-	.	gene_id "MSTRG.27998"; transcript_id "MSTRG.27998.148"; exon_number "7";
chr11	StringTie	transcript	6211345	6234653	1000	-	.	gene_id "MSTRG.27998"; transcript_id "MSTRG.27998.149";
chr11	StringTie	exon	6211345	6211862	1000	-	.	gene_id "MSTRG.27998"; transcript_id "MSTRG.27998.149"; exon_number "1";
chr11	StringTie	exon	6214411	6214573	1000	-	.	gene_id "MSTRG.27998"; transcript_id "MSTRG.27998.149"; exon_number "2";
chr11	StringTie	exon	6214733	6218150	1000	-	.	gene_id "MSTRG.27998"; transcript_id "MSTRG.27998.149"; exon_number "3";
chr11	StringTie	exon	6218558	6218763	1000	-	.	gene_id "MSTRG.27998"; transcript_id "MSTRG.27998.149"; exon_number "4";
chr11	StringTie	exon	6218971	6219050	1000	-	.	gene_id "MSTRG.27998"; transcript_id "MSTRG.27998.149"; exon_number "5";
chr11	StringTie	exon	6222442	6222609	1000	-	.	gene_id "MSTRG.27998"; transcript_id "MSTRG.27998.149"; exon_number "6";
chr11	StringTie	exon	6222811	6222896	1000	-	.	gene_id "MSTRG.27998"; transcript_id "MSTRG.27998.149"; exon_number "7";
chr11	StringTie	exon	6223076	6223238	1000	-	.	gene_id "MSTRG.27998"; transcript_id "MSTRG.27998.149"; exon_number "8";
chr11	StringTie	exon	6223610	6224248	1000	-	.	gene_id "MSTRG.27998"; transcript_id "MSTRG.27998.149"; exon_number "9";
chr11	StringTie	exon	6224379	6224707	1000	-	.	gene_id "MSTRG.27998"; transcript_id "MSTRG.27998.149"; exon_number "10";
chr11	StringTie	exon	6234544	6234653	1000	-	.	gene_id "MSTRG.27998"; transcript_id "MSTRG.27998.149"; exon_number "11";
chr11	StringTie	transcript	6211129	6234753	1000	-	.	gene_id "MSTRG.27998"; transcript_id "MSTRG.27998.15";
chr11	StringTie	exon	6211129	6211976	1000	-	.	gene_id "MSTRG.27998"; transcript_id "MSTRG.27998.15"; exon_number "1";
chr11	StringTie	exon	6214411	6214573	1000	-	.	gene_id "MSTRG.27998"; transcript_id "MSTRG.27998.15"; exon_number "2";
chr11	StringTie	exon	6214733	6218150	1000	-	.	gene_id "MSTRG.27998"; transcript_id "MSTRG.27998.15"; exon_number "3";
chr11	StringTie	exon	6218600	6218763	1000	-	.	gene_id "MSTRG.27998"; transcript_id "MSTRG.27998.15"; exon_number "4";
chr11	StringTie	exon	6218971	6219050	1000	-	.	gene_id "MSTRG.27998"; transcript_id "MSTRG.27998.15"; exon_number "5";
chr11	StringTie	exon	6222442	6222609	1000	-	.	gene_id "MSTRG.27998"; transcript_id "MSTRG.27998.15"; exon_number "6";
chr11	StringTie	exon	6222811	6222897	1000	-	.	gene_id "MSTRG.27998"; transcript_id "MSTRG.27998.15"; exon_number "7";
chr11	StringTie	exon	6223080	6223238	1000	-	.	gene_id "MSTRG.27998"; transcript_id "MSTRG.27998.15"; exon_number "8";
chr11	StringTie	exon	6223610	6224248	1000	-	.	gene_id "MSTRG.27998"; transcript_id "MSTRG.27998.15"; exon_number "9";
chr11	StringTie	exon	6224379	6224707	1000	-	.	gene_id "MSTRG.27998"; transcript_id "MSTRG.27998.15"; exon_number "10";
chr11	StringTie	exon	6234544	6234753	1000	-	.	gene_id "MSTRG.27998"; transcript_id "MSTRG.27998.15"; exon_number "11";
chr11	StringTie	transcript	6211345	6234654	1000	-	.	gene_id "MSTRG.27998"; transcript_id "MSTRG.27998.150";
chr11	StringTie	exon	6211345	6211862	1000	-	.	gene_id "MSTRG.27998"; transcript_id "MSTRG.27998.150"; exon_number "1";
chr11	StringTie	exon	6214411	6214573	1000	-	.	gene_id "MSTRG.27998"; transcript_id "MSTRG.27998.150"; exon_number "2";
chr11	StringTie	exon	6214733	6218150	1000	-	.	gene_id "MSTRG.27998"; transcript_id "MSTRG.27998.150"; exon_number "3";
chr11	StringTie	exon	6218558	6218763	1000	-	.	gene_id "MSTRG.27998"; transcript_id "MSTRG.27998.150"; exon_number "4";
chr11	StringTie	exon	6218971	6219050	1000	-	.	gene_id "MSTRG.27998"; transcript_id "MSTRG.27998.150"; exon_number "5";
chr11	StringTie	exon	6222442	6222609	1000	-	.	gene_id "MSTRG.27998"; transcript_id "MSTRG.27998.150"; exon_number "6";
chr11	StringTie	exon	6222811	6222897	1000	-	.	gene_id "MSTRG.27998"; transcript_id "MSTRG.27998.150"; exon_number "7";
chr11	StringTie	exon	6223080	6223238	1000	-	.	gene_id "MSTRG.27998"; transcript_id "MSTRG.27998.150"; exon_number "8";
chr11	StringTie	exon	6223610	6224248	1000	-	.	gene_id "MSTRG.27998"; transcript_id "MSTRG.27998.150"; exon_number "9";
chr11	StringTie	exon	6224379	6224660	1000	-	.	gene_id "MSTRG.27998"; transcript_id "MSTRG.27998.150"; exon_number "10";
chr11	StringTie	exon	6234544	6234654	1000	-	.	gene_id "MSTRG.27998"; transcript_id "MSTRG.27998.150"; exon_number "11";
chr11	StringTie	transcript	6211345	6234666	1000	-	.	gene_id "MSTRG.27998"; transcript_id "MSTRG.27998.151";
chr11	StringTie	exon	6211345	6211867	1000	-	.	gene_id "MSTRG.27998"; transcript_id "MSTRG.27998.151"; exon_number "1";
chr11	StringTie	exon	6214411	6214573	1000	-	.	gene_id "MSTRG.27998"; transcript_id "MSTRG.27998.151"; exon_number "2";
chr11	StringTie	exon	6214710	6214911	1000	-	.	gene_id "MSTRG.27998"; transcript_id "MSTRG.27998.151"; exon_number "3";
chr11	StringTie	exon	6217371	6218150	1000	-	.	gene_id "MSTRG.27998"; transcript_id "MSTRG.27998.151"; exon_number "4";
chr11	StringTie	exon	6218558	6218763	1000	-	.	gene_id "MSTRG.27998"; transcript_id "MSTRG.27998.151"; exon_number "5";
chr11	StringTie	exon	6222442	6222609	1000	-	.	gene_id "MSTRG.27998"; transcript_id "MSTRG.27998.151"; exon_number "6";
chr11	StringTie	exon	6222811	6222897	1000	-	.	gene_id "MSTRG.27998"; transcript_id "MSTRG.27998.151"; exon_number "7";
chr11	StringTie	exon	6223080	6223238	1000	-	.	gene_id "MSTRG.27998"; transcript_id "MSTRG.27998.151"; exon_number "8";
chr11	StringTie	exon	6224065	6224248	1000	-	.	gene_id "MSTRG.27998"; transcript_id "MSTRG.27998.151"; exon_number "9";
chr11	StringTie	exon	6224379	6224707	1000	-	.	gene_id "MSTRG.27998"; transcript_id "MSTRG.27998.151"; exon_number "10";
chr11	StringTie	exon	6234544	6234666	1000	-	.	gene_id "MSTRG.27998"; transcript_id "MSTRG.27998.151"; exon_number "11";
chr11	StringTie	transcript	6211350	6234630	1000	-	.	gene_id "MSTRG.27998"; transcript_id "MSTRG.27998.154";
chr11	StringTie	exon	6211350	6211867	1000	-	.	gene_id "MSTRG.27998"; transcript_id "MSTRG.27998.154"; exon_number "1";
chr11	StringTie	exon	6214411	6214573	1000	-	.	gene_id "MSTRG.27998"; transcript_id "MSTRG.27998.154"; exon_number "2";
chr11	StringTie	exon	6214733	6218150	1000	-	.	gene_id "MSTRG.27998"; transcript_id "MSTRG.27998.154"; exon_number "3";
chr11	StringTie	exon	6218600	6218763	1000	-	.	gene_id "MSTRG.27998"; transcript_id "MSTRG.27998.154"; exon_number "4";
chr11	StringTie	exon	6218979	6219050	1000	-	.	gene_id "MSTRG.27998"; transcript_id "MSTRG.27998.154"; exon_number "5";
chr11	StringTie	exon	6222442	6222609	1000	-	.	gene_id "MSTRG.27998"; transcript_id "MSTRG.27998.154"; exon_number "6";
chr11	StringTie	exon	6222811	6222897	1000	-	.	gene_id "MSTRG.27998"; transcript_id "MSTRG.27998.154"; exon_number "7";
chr11	StringTie	exon	6223080	6223238	1000	-	.	gene_id "MSTRG.27998"; transcript_id "MSTRG.27998.154"; exon_number "8";
chr11	StringTie	exon	6223610	6224248	1000	-	.	gene_id "MSTRG.27998"; transcript_id "MSTRG.27998.154"; exon_number "9";
chr11	StringTie	exon	6224379	6224707	1000	-	.	gene_id "MSTRG.27998"; transcript_id "MSTRG.27998.154"; exon_number "10";
chr11	StringTie	exon	6234544	6234630	1000	-	.	gene_id "MSTRG.27998"; transcript_id "MSTRG.27998.154"; exon_number "11";
chr11	StringTie	transcript	6211381	6230151	1000	-	.	gene_id "MSTRG.27998"; transcript_id "MSTRG.27998.155";
chr11	StringTie	exon	6211381	6211867	1000	-	.	gene_id "MSTRG.27998"; transcript_id "MSTRG.27998.155"; exon_number "1";
chr11	StringTie	exon	6214411	6214911	1000	-	.	gene_id "MSTRG.27998"; transcript_id "MSTRG.27998.155"; exon_number "2";
chr11	StringTie	exon	6217371	6218150	1000	-	.	gene_id "MSTRG.27998"; transcript_id "MSTRG.27998.155"; exon_number "3";
chr11	StringTie	exon	6218558	6219050	1000	-	.	gene_id "MSTRG.27998"; transcript_id "MSTRG.27998.155"; exon_number "4";
chr11	StringTie	exon	6222442	6222609	1000	-	.	gene_id "MSTRG.27998"; transcript_id "MSTRG.27998.155"; exon_number "5";
chr11	StringTie	exon	6222811	6222897	1000	-	.	gene_id "MSTRG.27998"; transcript_id "MSTRG.27998.155"; exon_number "6";
chr11	StringTie	exon	6223080	6223238	1000	-	.	gene_id "MSTRG.27998"; transcript_id "MSTRG.27998.155"; exon_number "7";
chr11	StringTie	exon	6224065	6224248	1000	-	.	gene_id "MSTRG.27998"; transcript_id "MSTRG.27998.155"; exon_number "8";
chr11	StringTie	exon	6224379	6224707	1000	-	.	gene_id "MSTRG.27998"; transcript_id "MSTRG.27998.155"; exon_number "9";
chr11	StringTie	exon	6230098	6230151	1000	-	.	gene_id "MSTRG.27998"; transcript_id "MSTRG.27998.155"; exon_number "10";
chr11	StringTie	transcript	6211407	6230151	1000	-	.	gene_id "MSTRG.27998"; transcript_id "MSTRG.27998.156";
chr11	StringTie	exon	6211407	6211867	1000	-	.	gene_id "MSTRG.27998"; transcript_id "MSTRG.27998.156"; exon_number "1";
chr11	StringTie	exon	6214411	6214525	1000	-	.	gene_id "MSTRG.27998"; transcript_id "MSTRG.27998.156"; exon_number "2";
chr11	StringTie	exon	6214710	6214911	1000	-	.	gene_id "MSTRG.27998"; transcript_id "MSTRG.27998.156"; exon_number "3";
chr11	StringTie	exon	6217371	6218150	1000	-	.	gene_id "MSTRG.27998"; transcript_id "MSTRG.27998.156"; exon_number "4";
chr11	StringTie	exon	6218600	6218763	1000	-	.	gene_id "MSTRG.27998"; transcript_id "MSTRG.27998.156"; exon_number "5";
chr11	StringTie	exon	6218971	6219050	1000	-	.	gene_id "MSTRG.27998"; transcript_id "MSTRG.27998.156"; exon_number "6";
chr11	StringTie	exon	6222442	6222609	1000	-	.	gene_id "MSTRG.27998"; transcript_id "MSTRG.27998.156"; exon_number "7";
chr11	StringTie	exon	6222811	6222897	1000	-	.	gene_id "MSTRG.27998"; transcript_id "MSTRG.27998.156"; exon_number "8";
chr11	StringTie	exon	6223080	6223238	1000	-	.	gene_id "MSTRG.27998"; transcript_id "MSTRG.27998.156"; exon_number "9";
chr11	StringTie	exon	6224065	6224248	1000	-	.	gene_id "MSTRG.27998"; transcript_id "MSTRG.27998.156"; exon_number "10";
chr11	StringTie	exon	6224379	6224707	1000	-	.	gene_id "MSTRG.27998"; transcript_id "MSTRG.27998.156"; exon_number "11";
chr11	StringTie	exon	6230098	6230151	1000	-	.	gene_id "MSTRG.27998"; transcript_id "MSTRG.27998.156"; exon_number "12";
chr11	StringTie	transcript	6211129	6230630	1000	-	.	gene_id "MSTRG.27998"; transcript_id "MSTRG.27998.16";
chr11	StringTie	exon	6211129	6211867	1000	-	.	gene_id "MSTRG.27998"; transcript_id "MSTRG.27998.16"; exon_number "1";
chr11	StringTie	exon	6214411	6214573	1000	-	.	gene_id "MSTRG.27998"; transcript_id "MSTRG.27998.16"; exon_number "2";
chr11	StringTie	exon	6214710	6214911	1000	-	.	gene_id "MSTRG.27998"; transcript_id "MSTRG.27998.16"; exon_number "3";
chr11	StringTie	exon	6217371	6218150	1000	-	.	gene_id "MSTRG.27998"; transcript_id "MSTRG.27998.16"; exon_number "4";
chr11	StringTie	exon	6218600	6218763	1000	-	.	gene_id "MSTRG.27998"; transcript_id "MSTRG.27998.16"; exon_number "5";
chr11	StringTie	exon	6218971	6219050	1000	-	.	gene_id "MSTRG.27998"; transcript_id "MSTRG.27998.16"; exon_number "6";
chr11	StringTie	exon	6222442	6222609	1000	-	.	gene_id "MSTRG.27998"; transcript_id "MSTRG.27998.16"; exon_number "7";
chr11	StringTie	exon	6222811	6222897	1000	-	.	gene_id "MSTRG.27998"; transcript_id "MSTRG.27998.16"; exon_number "8";
chr11	StringTie	exon	6223080	6223238	1000	-	.	gene_id "MSTRG.27998"; transcript_id "MSTRG.27998.16"; exon_number "9";
chr11	StringTie	exon	6223610	6224248	1000	-	.	gene_id "MSTRG.27998"; transcript_id "MSTRG.27998.16"; exon_number "10";
chr11	StringTie	exon	6224379	6224707	1000	-	.	gene_id "MSTRG.27998"; transcript_id "MSTRG.27998.16"; exon_number "11";
chr11	StringTie	exon	6230098	6230630	1000	-	.	gene_id "MSTRG.27998"; transcript_id "MSTRG.27998.16"; exon_number "12";
chr11	StringTie	transcript	6211129	6230680	1000	-	.	gene_id "MSTRG.27998"; transcript_id "MSTRG.27998.17";
chr11	StringTie	exon	6211129	6211867	1000	-	.	gene_id "MSTRG.27998"; transcript_id "MSTRG.27998.17"; exon_number "1";
chr11	StringTie	exon	6214411	6214573	1000	-	.	gene_id "MSTRG.27998"; transcript_id "MSTRG.27998.17"; exon_number "2";
chr11	StringTie	exon	6214733	6214911	1000	-	.	gene_id "MSTRG.27998"; transcript_id "MSTRG.27998.17"; exon_number "3";
chr11	StringTie	exon	6217371	6218150	1000	-	.	gene_id "MSTRG.27998"; transcript_id "MSTRG.27998.17"; exon_number "4";
chr11	StringTie	exon	6218600	6218763	1000	-	.	gene_id "MSTRG.27998"; transcript_id "MSTRG.27998.17"; exon_number "5";
chr11	StringTie	exon	6218971	6219050	1000	-	.	gene_id "MSTRG.27998"; transcript_id "MSTRG.27998.17"; exon_number "6";
chr11	StringTie	exon	6222442	6222609	1000	-	.	gene_id "MSTRG.27998"; transcript_id "MSTRG.27998.17"; exon_number "7";
chr11	StringTie	exon	6222811	6222897	1000	-	.	gene_id "MSTRG.27998"; transcript_id "MSTRG.27998.17"; exon_number "8";
chr11	StringTie	exon	6223080	6223238	1000	-	.	gene_id "MSTRG.27998"; transcript_id "MSTRG.27998.17"; exon_number "9";
chr11	StringTie	exon	6223610	6224248	1000	-	.	gene_id "MSTRG.27998"; transcript_id "MSTRG.27998.17"; exon_number "10";
chr11	StringTie	exon	6224379	6224660	1000	-	.	gene_id "MSTRG.27998"; transcript_id "MSTRG.27998.17"; exon_number "11";
chr11	StringTie	exon	6230098	6230680	1000	-	.	gene_id "MSTRG.27998"; transcript_id "MSTRG.27998.17"; exon_number "12";
chr11	StringTie	transcript	6211129	6233257	1000	-	.	gene_id "MSTRG.27998"; transcript_id "MSTRG.27998.18";
chr11	StringTie	exon	6211129	6211867	1000	-	.	gene_id "MSTRG.27998"; transcript_id "MSTRG.27998.18"; exon_number "1";
chr11	StringTie	exon	6214411	6214573	1000	-	.	gene_id "MSTRG.27998"; transcript_id "MSTRG.27998.18"; exon_number "2";
chr11	StringTie	exon	6214733	6214911	1000	-	.	gene_id "MSTRG.27998"; transcript_id "MSTRG.27998.18"; exon_number "3";
chr11	StringTie	exon	6217371	6218150	1000	-	.	gene_id "MSTRG.27998"; transcript_id "MSTRG.27998.18"; exon_number "4";
chr11	StringTie	exon	6218600	6218763	1000	-	.	gene_id "MSTRG.27998"; transcript_id "MSTRG.27998.18"; exon_number "5";
chr11	StringTie	exon	6218971	6219050	1000	-	.	gene_id "MSTRG.27998"; transcript_id "MSTRG.27998.18"; exon_number "6";
chr11	StringTie	exon	6222442	6222609	1000	-	.	gene_id "MSTRG.27998"; transcript_id "MSTRG.27998.18"; exon_number "7";
chr11	StringTie	exon	6222811	6222897	1000	-	.	gene_id "MSTRG.27998"; transcript_id "MSTRG.27998.18"; exon_number "8";
chr11	StringTie	exon	6223080	6223238	1000	-	.	gene_id "MSTRG.27998"; transcript_id "MSTRG.27998.18"; exon_number "9";
chr11	StringTie	exon	6223610	6224248	1000	-	.	gene_id "MSTRG.27998"; transcript_id "MSTRG.27998.18"; exon_number "10";
chr11	StringTie	exon	6224379	6224707	1000	-	.	gene_id "MSTRG.27998"; transcript_id "MSTRG.27998.18"; exon_number "11";
chr11	StringTie	exon	6230098	6233257	1000	-	.	gene_id "MSTRG.27998"; transcript_id "MSTRG.27998.18"; exon_number "12";
chr11	StringTie	transcript	6211130	6234753	1000	-	.	gene_id "MSTRG.27998"; transcript_id "MSTRG.27998.19";
chr11	StringTie	exon	6211130	6211867	1000	-	.	gene_id "MSTRG.27998"; transcript_id "MSTRG.27998.19"; exon_number "1";
chr11	StringTie	exon	6214411	6214573	1000	-	.	gene_id "MSTRG.27998"; transcript_id "MSTRG.27998.19"; exon_number "2";
chr11	StringTie	exon	6214710	6214911	1000	-	.	gene_id "MSTRG.27998"; transcript_id "MSTRG.27998.19"; exon_number "3";
chr11	StringTie	exon	6217371	6218150	1000	-	.	gene_id "MSTRG.27998"; transcript_id "MSTRG.27998.19"; exon_number "4";
chr11	StringTie	exon	6218558	6218763	1000	-	.	gene_id "MSTRG.27998"; transcript_id "MSTRG.27998.19"; exon_number "5";
chr11	StringTie	exon	6218971	6219050	1000	-	.	gene_id "MSTRG.27998"; transcript_id "MSTRG.27998.19"; exon_number "6";
chr11	StringTie	exon	6222442	6222609	1000	-	.	gene_id "MSTRG.27998"; transcript_id "MSTRG.27998.19"; exon_number "7";
chr11	StringTie	exon	6222811	6222897	1000	-	.	gene_id "MSTRG.27998"; transcript_id "MSTRG.27998.19"; exon_number "8";
chr11	StringTie	exon	6223080	6223238	1000	-	.	gene_id "MSTRG.27998"; transcript_id "MSTRG.27998.19"; exon_number "9";
chr11	StringTie	exon	6223610	6224248	1000	-	.	gene_id "MSTRG.27998"; transcript_id "MSTRG.27998.19"; exon_number "10";
chr11	StringTie	exon	6224379	6224660	1000	-	.	gene_id "MSTRG.27998"; transcript_id "MSTRG.27998.19"; exon_number "11";
chr11	StringTie	exon	6234544	6234753	1000	-	.	gene_id "MSTRG.27998"; transcript_id "MSTRG.27998.19"; exon_number "12";
chr11	StringTie	transcript	6201901	6234743	1000	-	.	gene_id "MSTRG.27998"; transcript_id "MSTRG.27998.2";
chr11	StringTie	exon	6201901	6202287	1000	-	.	gene_id "MSTRG.27998"; transcript_id "MSTRG.27998.2"; exon_number "1";
chr11	StringTie	exon	6210082	6210164	1000	-	.	gene_id "MSTRG.27998"; transcript_id "MSTRG.27998.2"; exon_number "2";
chr11	StringTie	exon	6211679	6211867	1000	-	.	gene_id "MSTRG.27998"; transcript_id "MSTRG.27998.2"; exon_number "3";
chr11	StringTie	exon	6214411	6218150	1000	-	.	gene_id "MSTRG.27998"; transcript_id "MSTRG.27998.2"; exon_number "4";
chr11	StringTie	exon	6218558	6218763	1000	-	.	gene_id "MSTRG.27998"; transcript_id "MSTRG.27998.2"; exon_number "5";
chr11	StringTie	exon	6218971	6219050	1000	-	.	gene_id "MSTRG.27998"; transcript_id "MSTRG.27998.2"; exon_number "6";
chr11	StringTie	exon	6222442	6222609	1000	-	.	gene_id "MSTRG.27998"; transcript_id "MSTRG.27998.2"; exon_number "7";
chr11	StringTie	exon	6222811	6222897	1000	-	.	gene_id "MSTRG.27998"; transcript_id "MSTRG.27998.2"; exon_number "8";
chr11	StringTie	exon	6223080	6223238	1000	-	.	gene_id "MSTRG.27998"; transcript_id "MSTRG.27998.2"; exon_number "9";
chr11	StringTie	exon	6223610	6224248	1000	-	.	gene_id "MSTRG.27998"; transcript_id "MSTRG.27998.2"; exon_number "10";
chr11	StringTie	exon	6224379	6224660	1000	-	.	gene_id "MSTRG.27998"; transcript_id "MSTRG.27998.2"; exon_number "11";
chr11	StringTie	exon	6234544	6234743	1000	-	.	gene_id "MSTRG.27998"; transcript_id "MSTRG.27998.2"; exon_number "12";
chr11	StringTie	transcript	6211130	6230229	1000	-	.	gene_id "MSTRG.27998"; transcript_id "MSTRG.27998.20";
chr11	StringTie	exon	6211130	6211867	1000	-	.	gene_id "MSTRG.27998"; transcript_id "MSTRG.27998.20"; exon_number "1";
chr11	StringTie	exon	6214411	6214573	1000	-	.	gene_id "MSTRG.27998"; transcript_id "MSTRG.27998.20"; exon_number "2";
chr11	StringTie	exon	6214710	6218150	1000	-	.	gene_id "MSTRG.27998"; transcript_id "MSTRG.27998.20"; exon_number "3";
chr11	StringTie	exon	6218558	6218763	1000	-	.	gene_id "MSTRG.27998"; transcript_id "MSTRG.27998.20"; exon_number "4";
chr11	StringTie	exon	6218971	6219050	1000	-	.	gene_id "MSTRG.27998"; transcript_id "MSTRG.27998.20"; exon_number "5";
chr11	StringTie	exon	6222442	6222609	1000	-	.	gene_id "MSTRG.27998"; transcript_id "MSTRG.27998.20"; exon_number "6";
chr11	StringTie	exon	6222811	6222897	1000	-	.	gene_id "MSTRG.27998"; transcript_id "MSTRG.27998.20"; exon_number "7";
chr11	StringTie	exon	6223080	6223238	1000	-	.	gene_id "MSTRG.27998"; transcript_id "MSTRG.27998.20"; exon_number "8";
chr11	StringTie	exon	6223610	6224248	1000	-	.	gene_id "MSTRG.27998"; transcript_id "MSTRG.27998.20"; exon_number "9";
chr11	StringTie	exon	6224379	6224707	1000	-	.	gene_id "MSTRG.27998"; transcript_id "MSTRG.27998.20"; exon_number "10";
chr11	StringTie	exon	6230098	6230229	1000	-	.	gene_id "MSTRG.27998"; transcript_id "MSTRG.27998.20"; exon_number "11";
chr11	StringTie	transcript	6211130	6230323	1000	-	.	gene_id "MSTRG.27998"; transcript_id "MSTRG.27998.21";
chr11	StringTie	exon	6211130	6211867	1000	-	.	gene_id "MSTRG.27998"; transcript_id "MSTRG.27998.21"; exon_number "1";
chr11	StringTie	exon	6214411	6214573	1000	-	.	gene_id "MSTRG.27998"; transcript_id "MSTRG.27998.21"; exon_number "2";
chr11	StringTie	exon	6214733	6218150	1000	-	.	gene_id "MSTRG.27998"; transcript_id "MSTRG.27998.21"; exon_number "3";
chr11	StringTie	exon	6218558	6218763	1000	-	.	gene_id "MSTRG.27998"; transcript_id "MSTRG.27998.21"; exon_number "4";
chr11	StringTie	exon	6218971	6219050	1000	-	.	gene_id "MSTRG.27998"; transcript_id "MSTRG.27998.21"; exon_number "5";
chr11	StringTie	exon	6222442	6222609	1000	-	.	gene_id "MSTRG.27998"; transcript_id "MSTRG.27998.21"; exon_number "6";
chr11	StringTie	exon	6222811	6222897	1000	-	.	gene_id "MSTRG.27998"; transcript_id "MSTRG.27998.21"; exon_number "7";
chr11	StringTie	exon	6223080	6223238	1000	-	.	gene_id "MSTRG.27998"; transcript_id "MSTRG.27998.21"; exon_number "8";
chr11	StringTie	exon	6223610	6224248	1000	-	.	gene_id "MSTRG.27998"; transcript_id "MSTRG.27998.21"; exon_number "9";
chr11	StringTie	exon	6224379	6224707	1000	-	.	gene_id "MSTRG.27998"; transcript_id "MSTRG.27998.21"; exon_number "10";
chr11	StringTie	exon	6230098	6230323	1000	-	.	gene_id "MSTRG.27998"; transcript_id "MSTRG.27998.21"; exon_number "11";
chr11	StringTie	transcript	6211130	6230255	1000	-	.	gene_id "MSTRG.27998"; transcript_id "MSTRG.27998.22";
chr11	StringTie	exon	6211130	6211976	1000	-	.	gene_id "MSTRG.27998"; transcript_id "MSTRG.27998.22"; exon_number "1";
chr11	StringTie	exon	6214411	6214573	1000	-	.	gene_id "MSTRG.27998"; transcript_id "MSTRG.27998.22"; exon_number "2";
chr11	StringTie	exon	6214710	6218150	1000	-	.	gene_id "MSTRG.27998"; transcript_id "MSTRG.27998.22"; exon_number "3";
chr11	StringTie	exon	6218558	6218763	1000	-	.	gene_id "MSTRG.27998"; transcript_id "MSTRG.27998.22"; exon_number "4";
chr11	StringTie	exon	6218971	6219050	1000	-	.	gene_id "MSTRG.27998"; transcript_id "MSTRG.27998.22"; exon_number "5";
chr11	StringTie	exon	6222442	6222609	1000	-	.	gene_id "MSTRG.27998"; transcript_id "MSTRG.27998.22"; exon_number "6";
chr11	StringTie	exon	6222811	6222897	1000	-	.	gene_id "MSTRG.27998"; transcript_id "MSTRG.27998.22"; exon_number "7";
chr11	StringTie	exon	6223080	6223238	1000	-	.	gene_id "MSTRG.27998"; transcript_id "MSTRG.27998.22"; exon_number "8";
chr11	StringTie	exon	6223610	6224248	1000	-	.	gene_id "MSTRG.27998"; transcript_id "MSTRG.27998.22"; exon_number "9";
chr11	StringTie	exon	6224379	6224707	1000	-	.	gene_id "MSTRG.27998"; transcript_id "MSTRG.27998.22"; exon_number "10";
chr11	StringTie	exon	6230098	6230255	1000	-	.	gene_id "MSTRG.27998"; transcript_id "MSTRG.27998.22"; exon_number "11";
chr11	StringTie	transcript	6211130	6230161	1000	-	.	gene_id "MSTRG.27998"; transcript_id "MSTRG.27998.23";
chr11	StringTie	exon	6211130	6211867	1000	-	.	gene_id "MSTRG.27998"; transcript_id "MSTRG.27998.23"; exon_number "1";
chr11	StringTie	exon	6214411	6214525	1000	-	.	gene_id "MSTRG.27998"; transcript_id "MSTRG.27998.23"; exon_number "2";
chr11	StringTie	exon	6214733	6218150	1000	-	.	gene_id "MSTRG.27998"; transcript_id "MSTRG.27998.23"; exon_number "3";
chr11	StringTie	exon	6218600	6218763	1000	-	.	gene_id "MSTRG.27998"; transcript_id "MSTRG.27998.23"; exon_number "4";
chr11	StringTie	exon	6218971	6219050	1000	-	.	gene_id "MSTRG.27998"; transcript_id "MSTRG.27998.23"; exon_number "5";
chr11	StringTie	exon	6222442	6222609	1000	-	.	gene_id "MSTRG.27998"; transcript_id "MSTRG.27998.23"; exon_number "6";
chr11	StringTie	exon	6222811	6222897	1000	-	.	gene_id "MSTRG.27998"; transcript_id "MSTRG.27998.23"; exon_number "7";
chr11	StringTie	exon	6223080	6223238	1000	-	.	gene_id "MSTRG.27998"; transcript_id "MSTRG.27998.23"; exon_number "8";
chr11	StringTie	exon	6223610	6224248	1000	-	.	gene_id "MSTRG.27998"; transcript_id "MSTRG.27998.23"; exon_number "9";
chr11	StringTie	exon	6224379	6224707	1000	-	.	gene_id "MSTRG.27998"; transcript_id "MSTRG.27998.23"; exon_number "10";
chr11	StringTie	exon	6230098	6230161	1000	-	.	gene_id "MSTRG.27998"; transcript_id "MSTRG.27998.23"; exon_number "11";
chr11	StringTie	transcript	6211132	6234755	1000	-	.	gene_id "MSTRG.27998"; transcript_id "MSTRG.27998.24";
chr11	StringTie	exon	6211132	6211867	1000	-	.	gene_id "MSTRG.27998"; transcript_id "MSTRG.27998.24"; exon_number "1";
chr11	StringTie	exon	6214411	6214573	1000	-	.	gene_id "MSTRG.27998"; transcript_id "MSTRG.27998.24"; exon_number "2";
chr11	StringTie	exon	6214733	6218150	1000	-	.	gene_id "MSTRG.27998"; transcript_id "MSTRG.27998.24"; exon_number "3";
chr11	StringTie	exon	6218558	6218763	1000	-	.	gene_id "MSTRG.27998"; transcript_id "MSTRG.27998.24"; exon_number "4";
chr11	StringTie	exon	6218971	6219050	1000	-	.	gene_id "MSTRG.27998"; transcript_id "MSTRG.27998.24"; exon_number "5";
chr11	StringTie	exon	6222442	6222609	1000	-	.	gene_id "MSTRG.27998"; transcript_id "MSTRG.27998.24"; exon_number "6";
chr11	StringTie	exon	6222811	6222897	1000	-	.	gene_id "MSTRG.27998"; transcript_id "MSTRG.27998.24"; exon_number "7";
chr11	StringTie	exon	6223080	6223238	1000	-	.	gene_id "MSTRG.27998"; transcript_id "MSTRG.27998.24"; exon_number "8";
chr11	StringTie	exon	6223610	6224248	1000	-	.	gene_id "MSTRG.27998"; transcript_id "MSTRG.27998.24"; exon_number "9";
chr11	StringTie	exon	6224379	6224707	1000	-	.	gene_id "MSTRG.27998"; transcript_id "MSTRG.27998.24"; exon_number "10";
chr11	StringTie	exon	6234544	6234755	1000	-	.	gene_id "MSTRG.27998"; transcript_id "MSTRG.27998.24"; exon_number "11";
chr11	StringTie	transcript	6211133	6234752	1000	-	.	gene_id "MSTRG.27998"; transcript_id "MSTRG.27998.25";
chr11	StringTie	exon	6211133	6211867	1000	-	.	gene_id "MSTRG.27998"; transcript_id "MSTRG.27998.25"; exon_number "1";
chr11	StringTie	exon	6214411	6214573	1000	-	.	gene_id "MSTRG.27998"; transcript_id "MSTRG.27998.25"; exon_number "2";
chr11	StringTie	exon	6214733	6218150	1000	-	.	gene_id "MSTRG.27998"; transcript_id "MSTRG.27998.25"; exon_number "3";
chr11	StringTie	exon	6218558	6218763	1000	-	.	gene_id "MSTRG.27998"; transcript_id "MSTRG.27998.25"; exon_number "4";
chr11	StringTie	exon	6218971	6219050	1000	-	.	gene_id "MSTRG.27998"; transcript_id "MSTRG.27998.25"; exon_number "5";
chr11	StringTie	exon	6222442	6222609	1000	-	.	gene_id "MSTRG.27998"; transcript_id "MSTRG.27998.25"; exon_number "6";
chr11	StringTie	exon	6222811	6222897	1000	-	.	gene_id "MSTRG.27998"; transcript_id "MSTRG.27998.25"; exon_number "7";
chr11	StringTie	exon	6223080	6223238	1000	-	.	gene_id "MSTRG.27998"; transcript_id "MSTRG.27998.25"; exon_number "8";
chr11	StringTie	exon	6223610	6224248	1000	-	.	gene_id "MSTRG.27998"; transcript_id "MSTRG.27998.25"; exon_number "9";
chr11	StringTie	exon	6224379	6224660	1000	-	.	gene_id "MSTRG.27998"; transcript_id "MSTRG.27998.25"; exon_number "10";
chr11	StringTie	exon	6234544	6234752	1000	-	.	gene_id "MSTRG.27998"; transcript_id "MSTRG.27998.25"; exon_number "11";
chr11	StringTie	transcript	6211133	6234726	1000	-	.	gene_id "MSTRG.27998"; transcript_id "MSTRG.27998.26";
chr11	StringTie	exon	6211133	6211976	1000	-	.	gene_id "MSTRG.27998"; transcript_id "MSTRG.27998.26"; exon_number "1";
chr11	StringTie	exon	6214411	6214573	1000	-	.	gene_id "MSTRG.27998"; transcript_id "MSTRG.27998.26"; exon_number "2";
chr11	StringTie	exon	6214733	6214911	1000	-	.	gene_id "MSTRG.27998"; transcript_id "MSTRG.27998.26"; exon_number "3";
chr11	StringTie	exon	6217371	6218150	1000	-	.	gene_id "MSTRG.27998"; transcript_id "MSTRG.27998.26"; exon_number "4";
chr11	StringTie	exon	6218600	6218763	1000	-	.	gene_id "MSTRG.27998"; transcript_id "MSTRG.27998.26"; exon_number "5";
chr11	StringTie	exon	6218971	6219050	1000	-	.	gene_id "MSTRG.27998"; transcript_id "MSTRG.27998.26"; exon_number "6";
chr11	StringTie	exon	6222442	6222609	1000	-	.	gene_id "MSTRG.27998"; transcript_id "MSTRG.27998.26"; exon_number "7";
chr11	StringTie	exon	6222811	6222897	1000	-	.	gene_id "MSTRG.27998"; transcript_id "MSTRG.27998.26"; exon_number "8";
chr11	StringTie	exon	6223080	6223238	1000	-	.	gene_id "MSTRG.27998"; transcript_id "MSTRG.27998.26"; exon_number "9";
chr11	StringTie	exon	6223610	6224248	1000	-	.	gene_id "MSTRG.27998"; transcript_id "MSTRG.27998.26"; exon_number "10";
chr11	StringTie	exon	6224379	6224660	1000	-	.	gene_id "MSTRG.27998"; transcript_id "MSTRG.27998.26"; exon_number "11";
chr11	StringTie	exon	6234544	6234726	1000	-	.	gene_id "MSTRG.27998"; transcript_id "MSTRG.27998.26"; exon_number "12";
chr11	StringTie	transcript	6211134	6234782	1000	-	.	gene_id "MSTRG.27998"; transcript_id "MSTRG.27998.27";
chr11	StringTie	exon	6211134	6211867	1000	-	.	gene_id "MSTRG.27998"; transcript_id "MSTRG.27998.27"; exon_number "1";
chr11	StringTie	exon	6214411	6214573	1000	-	.	gene_id "MSTRG.27998"; transcript_id "MSTRG.27998.27"; exon_number "2";
chr11	StringTie	exon	6214710	6218150	1000	-	.	gene_id "MSTRG.27998"; transcript_id "MSTRG.27998.27"; exon_number "3";
chr11	StringTie	exon	6218558	6218763	1000	-	.	gene_id "MSTRG.27998"; transcript_id "MSTRG.27998.27"; exon_number "4";
chr11	StringTie	exon	6222442	6222609	1000	-	.	gene_id "MSTRG.27998"; transcript_id "MSTRG.27998.27"; exon_number "5";
chr11	StringTie	exon	6222811	6222897	1000	-	.	gene_id "MSTRG.27998"; transcript_id "MSTRG.27998.27"; exon_number "6";
chr11	StringTie	exon	6223080	6223238	1000	-	.	gene_id "MSTRG.27998"; transcript_id "MSTRG.27998.27"; exon_number "7";
chr11	StringTie	exon	6223610	6224248	1000	-	.	gene_id "MSTRG.27998"; transcript_id "MSTRG.27998.27"; exon_number "8";
chr11	StringTie	exon	6224379	6224707	1000	-	.	gene_id "MSTRG.27998"; transcript_id "MSTRG.27998.27"; exon_number "9";
chr11	StringTie	exon	6234544	6234782	1000	-	.	gene_id "MSTRG.27998"; transcript_id "MSTRG.27998.27"; exon_number "10";
chr11	StringTie	transcript	6211135	6234744	1000	-	.	gene_id "MSTRG.27998"; transcript_id "MSTRG.27998.28";
chr11	StringTie	exon	6211135	6211867	1000	-	.	gene_id "MSTRG.27998"; transcript_id "MSTRG.27998.28"; exon_number "1";
chr11	StringTie	exon	6214411	6214573	1000	-	.	gene_id "MSTRG.27998"; transcript_id "MSTRG.27998.28"; exon_number "2";
chr11	StringTie	exon	6214733	6214911	1000	-	.	gene_id "MSTRG.27998"; transcript_id "MSTRG.27998.28"; exon_number "3";
chr11	StringTie	exon	6217371	6218150	1000	-	.	gene_id "MSTRG.27998"; transcript_id "MSTRG.27998.28"; exon_number "4";
chr11	StringTie	exon	6218600	6218763	1000	-	.	gene_id "MSTRG.27998"; transcript_id "MSTRG.27998.28"; exon_number "5";
chr11	StringTie	exon	6218971	6219050	1000	-	.	gene_id "MSTRG.27998"; transcript_id "MSTRG.27998.28"; exon_number "6";
chr11	StringTie	exon	6222442	6222609	1000	-	.	gene_id "MSTRG.27998"; transcript_id "MSTRG.27998.28"; exon_number "7";
chr11	StringTie	exon	6222811	6222897	1000	-	.	gene_id "MSTRG.27998"; transcript_id "MSTRG.27998.28"; exon_number "8";
chr11	StringTie	exon	6223080	6223238	1000	-	.	gene_id "MSTRG.27998"; transcript_id "MSTRG.27998.28"; exon_number "9";
chr11	StringTie	exon	6223610	6224248	1000	-	.	gene_id "MSTRG.27998"; transcript_id "MSTRG.27998.28"; exon_number "10";
chr11	StringTie	exon	6224379	6224660	1000	-	.	gene_id "MSTRG.27998"; transcript_id "MSTRG.27998.28"; exon_number "11";
chr11	StringTie	exon	6234544	6234744	1000	-	.	gene_id "MSTRG.27998"; transcript_id "MSTRG.27998.28"; exon_number "12";
chr11	StringTie	transcript	6211135	6233257	1000	-	.	gene_id "MSTRG.27998"; transcript_id "MSTRG.27998.29";
chr11	StringTie	exon	6211135	6211867	1000	-	.	gene_id "MSTRG.27998"; transcript_id "MSTRG.27998.29"; exon_number "1";
chr11	StringTie	exon	6214411	6214573	1000	-	.	gene_id "MSTRG.27998"; transcript_id "MSTRG.27998.29"; exon_number "2";
chr11	StringTie	exon	6214710	6214911	1000	-	.	gene_id "MSTRG.27998"; transcript_id "MSTRG.27998.29"; exon_number "3";
chr11	StringTie	exon	6217371	6218150	1000	-	.	gene_id "MSTRG.27998"; transcript_id "MSTRG.27998.29"; exon_number "4";
chr11	StringTie	exon	6218558	6218763	1000	-	.	gene_id "MSTRG.27998"; transcript_id "MSTRG.27998.29"; exon_number "5";
chr11	StringTie	exon	6218971	6219050	1000	-	.	gene_id "MSTRG.27998"; transcript_id "MSTRG.27998.29"; exon_number "6";
chr11	StringTie	exon	6222442	6222609	1000	-	.	gene_id "MSTRG.27998"; transcript_id "MSTRG.27998.29"; exon_number "7";
chr11	StringTie	exon	6222811	6222897	1000	-	.	gene_id "MSTRG.27998"; transcript_id "MSTRG.27998.29"; exon_number "8";
chr11	StringTie	exon	6223080	6223238	1000	-	.	gene_id "MSTRG.27998"; transcript_id "MSTRG.27998.29"; exon_number "9";
chr11	StringTie	exon	6223610	6224248	1000	-	.	gene_id "MSTRG.27998"; transcript_id "MSTRG.27998.29"; exon_number "10";
chr11	StringTie	exon	6224379	6224707	1000	-	.	gene_id "MSTRG.27998"; transcript_id "MSTRG.27998.29"; exon_number "11";
chr11	StringTie	exon	6230098	6233257	1000	-	.	gene_id "MSTRG.27998"; transcript_id "MSTRG.27998.29"; exon_number "12";
chr11	StringTie	transcript	6211135	6230197	1000	-	.	gene_id "MSTRG.27998"; transcript_id "MSTRG.27998.30";
chr11	StringTie	exon	6211135	6211976	1000	-	.	gene_id "MSTRG.27998"; transcript_id "MSTRG.27998.30"; exon_number "1";
chr11	StringTie	exon	6214411	6214573	1000	-	.	gene_id "MSTRG.27998"; transcript_id "MSTRG.27998.30"; exon_number "2";
chr11	StringTie	exon	6214710	6218150	1000	-	.	gene_id "MSTRG.27998"; transcript_id "MSTRG.27998.30"; exon_number "3";
chr11	StringTie	exon	6218600	6218763	1000	-	.	gene_id "MSTRG.27998"; transcript_id "MSTRG.27998.30"; exon_number "4";
chr11	StringTie	exon	6218971	6219050	1000	-	.	gene_id "MSTRG.27998"; transcript_id "MSTRG.27998.30"; exon_number "5";
chr11	StringTie	exon	6222442	6222609	1000	-	.	gene_id "MSTRG.27998"; transcript_id "MSTRG.27998.30"; exon_number "6";
chr11	StringTie	exon	6222811	6222897	1000	-	.	gene_id "MSTRG.27998"; transcript_id "MSTRG.27998.30"; exon_number "7";
chr11	StringTie	exon	6223080	6223238	1000	-	.	gene_id "MSTRG.27998"; transcript_id "MSTRG.27998.30"; exon_number "8";
chr11	StringTie	exon	6223610	6224248	1000	-	.	gene_id "MSTRG.27998"; transcript_id "MSTRG.27998.30"; exon_number "9";
chr11	StringTie	exon	6224379	6224707	1000	-	.	gene_id "MSTRG.27998"; transcript_id "MSTRG.27998.30"; exon_number "10";
chr11	StringTie	exon	6230098	6230197	1000	-	.	gene_id "MSTRG.27998"; transcript_id "MSTRG.27998.30"; exon_number "11";
chr11	StringTie	transcript	6211135	6230197	1000	-	.	gene_id "MSTRG.27998"; transcript_id "MSTRG.27998.31";
chr11	StringTie	exon	6211135	6211867	1000	-	.	gene_id "MSTRG.27998"; transcript_id "MSTRG.27998.31"; exon_number "1";
chr11	StringTie	exon	6214411	6214573	1000	-	.	gene_id "MSTRG.27998"; transcript_id "MSTRG.27998.31"; exon_number "2";
chr11	StringTie	exon	6214733	6214911	1000	-	.	gene_id "MSTRG.27998"; transcript_id "MSTRG.27998.31"; exon_number "3";
chr11	StringTie	exon	6217371	6218150	1000	-	.	gene_id "MSTRG.27998"; transcript_id "MSTRG.27998.31"; exon_number "4";
chr11	StringTie	exon	6218600	6218763	1000	-	.	gene_id "MSTRG.27998"; transcript_id "MSTRG.27998.31"; exon_number "5";
chr11	StringTie	exon	6222442	6222609	1000	-	.	gene_id "MSTRG.27998"; transcript_id "MSTRG.27998.31"; exon_number "6";
chr11	StringTie	exon	6222811	6222897	1000	-	.	gene_id "MSTRG.27998"; transcript_id "MSTRG.27998.31"; exon_number "7";
chr11	StringTie	exon	6223080	6223238	1000	-	.	gene_id "MSTRG.27998"; transcript_id "MSTRG.27998.31"; exon_number "8";
chr11	StringTie	exon	6223610	6224248	1000	-	.	gene_id "MSTRG.27998"; transcript_id "MSTRG.27998.31"; exon_number "9";
chr11	StringTie	exon	6224379	6224707	1000	-	.	gene_id "MSTRG.27998"; transcript_id "MSTRG.27998.31"; exon_number "10";
chr11	StringTie	exon	6230098	6230197	1000	-	.	gene_id "MSTRG.27998"; transcript_id "MSTRG.27998.31"; exon_number "11";
chr11	StringTie	transcript	6211135	6230680	1000	-	.	gene_id "MSTRG.27998"; transcript_id "MSTRG.27998.32";
chr11	StringTie	exon	6211135	6211867	1000	-	.	gene_id "MSTRG.27998"; transcript_id "MSTRG.27998.32"; exon_number "1";
chr11	StringTie	exon	6214411	6214573	1000	-	.	gene_id "MSTRG.27998"; transcript_id "MSTRG.27998.32"; exon_number "2";
chr11	StringTie	exon	6214733	6214911	1000	-	.	gene_id "MSTRG.27998"; transcript_id "MSTRG.27998.32"; exon_number "3";
chr11	StringTie	exon	6217371	6218150	1000	-	.	gene_id "MSTRG.27998"; transcript_id "MSTRG.27998.32"; exon_number "4";
chr11	StringTie	exon	6218558	6218682	1000	-	.	gene_id "MSTRG.27998"; transcript_id "MSTRG.27998.32"; exon_number "5";
chr11	StringTie	exon	6218732	6218763	1000	-	.	gene_id "MSTRG.27998"; transcript_id "MSTRG.27998.32"; exon_number "6";
chr11	StringTie	exon	6218971	6219050	1000	-	.	gene_id "MSTRG.27998"; transcript_id "MSTRG.27998.32"; exon_number "7";
chr11	StringTie	exon	6222442	6222609	1000	-	.	gene_id "MSTRG.27998"; transcript_id "MSTRG.27998.32"; exon_number "8";
chr11	StringTie	exon	6222811	6222897	1000	-	.	gene_id "MSTRG.27998"; transcript_id "MSTRG.27998.32"; exon_number "9";
chr11	StringTie	exon	6223080	6223238	1000	-	.	gene_id "MSTRG.27998"; transcript_id "MSTRG.27998.32"; exon_number "10";
chr11	StringTie	exon	6223610	6224248	1000	-	.	gene_id "MSTRG.27998"; transcript_id "MSTRG.27998.32"; exon_number "11";
chr11	StringTie	exon	6224379	6224707	1000	-	.	gene_id "MSTRG.27998"; transcript_id "MSTRG.27998.32"; exon_number "12";
chr11	StringTie	exon	6230098	6230680	1000	-	.	gene_id "MSTRG.27998"; transcript_id "MSTRG.27998.32"; exon_number "13";
chr11	StringTie	transcript	6211136	6230218	1000	-	.	gene_id "MSTRG.27998"; transcript_id "MSTRG.27998.33";
chr11	StringTie	exon	6211136	6211867	1000	-	.	gene_id "MSTRG.27998"; transcript_id "MSTRG.27998.33"; exon_number "1";
chr11	StringTie	exon	6214411	6214573	1000	-	.	gene_id "MSTRG.27998"; transcript_id "MSTRG.27998.33"; exon_number "2";
chr11	StringTie	exon	6214710	6218150	1000	-	.	gene_id "MSTRG.27998"; transcript_id "MSTRG.27998.33"; exon_number "3";
chr11	StringTie	exon	6218600	6218763	1000	-	.	gene_id "MSTRG.27998"; transcript_id "MSTRG.27998.33"; exon_number "4";
chr11	StringTie	exon	6218971	6219050	1000	-	.	gene_id "MSTRG.27998"; transcript_id "MSTRG.27998.33"; exon_number "5";
chr11	StringTie	exon	6222442	6222609	1000	-	.	gene_id "MSTRG.27998"; transcript_id "MSTRG.27998.33"; exon_number "6";
chr11	StringTie	exon	6222811	6222897	1000	-	.	gene_id "MSTRG.27998"; transcript_id "MSTRG.27998.33"; exon_number "7";
chr11	StringTie	exon	6223080	6223238	1000	-	.	gene_id "MSTRG.27998"; transcript_id "MSTRG.27998.33"; exon_number "8";
chr11	StringTie	exon	6223610	6224248	1000	-	.	gene_id "MSTRG.27998"; transcript_id "MSTRG.27998.33"; exon_number "9";
chr11	StringTie	exon	6224379	6224660	1000	-	.	gene_id "MSTRG.27998"; transcript_id "MSTRG.27998.33"; exon_number "10";
chr11	StringTie	exon	6230098	6230218	1000	-	.	gene_id "MSTRG.27998"; transcript_id "MSTRG.27998.33"; exon_number "11";
chr11	StringTie	transcript	6211136	6230218	1000	-	.	gene_id "MSTRG.27998"; transcript_id "MSTRG.27998.34";
chr11	StringTie	exon	6211136	6211867	1000	-	.	gene_id "MSTRG.27998"; transcript_id "MSTRG.27998.34"; exon_number "1";
chr11	StringTie	exon	6214411	6214573	1000	-	.	gene_id "MSTRG.27998"; transcript_id "MSTRG.27998.34"; exon_number "2";
chr11	StringTie	exon	6214710	6218150	1000	-	.	gene_id "MSTRG.27998"; transcript_id "MSTRG.27998.34"; exon_number "3";
chr11	StringTie	exon	6218600	6218763	1000	-	.	gene_id "MSTRG.27998"; transcript_id "MSTRG.27998.34"; exon_number "4";
chr11	StringTie	exon	6218971	6219050	1000	-	.	gene_id "MSTRG.27998"; transcript_id "MSTRG.27998.34"; exon_number "5";
chr11	StringTie	exon	6222442	6222609	1000	-	.	gene_id "MSTRG.27998"; transcript_id "MSTRG.27998.34"; exon_number "6";
chr11	StringTie	exon	6222811	6222897	1000	-	.	gene_id "MSTRG.27998"; transcript_id "MSTRG.27998.34"; exon_number "7";
chr11	StringTie	exon	6223080	6223238	1000	-	.	gene_id "MSTRG.27998"; transcript_id "MSTRG.27998.34"; exon_number "8";
chr11	StringTie	exon	6224065	6224248	1000	-	.	gene_id "MSTRG.27998"; transcript_id "MSTRG.27998.34"; exon_number "9";
chr11	StringTie	exon	6224379	6224707	1000	-	.	gene_id "MSTRG.27998"; transcript_id "MSTRG.27998.34"; exon_number "10";
chr11	StringTie	exon	6230098	6230218	1000	-	.	gene_id "MSTRG.27998"; transcript_id "MSTRG.27998.34"; exon_number "11";
chr11	StringTie	transcript	6211137	6234774	1000	-	.	gene_id "MSTRG.27998"; transcript_id "MSTRG.27998.35";
chr11	StringTie	exon	6211137	6211867	1000	-	.	gene_id "MSTRG.27998"; transcript_id "MSTRG.27998.35"; exon_number "1";
chr11	StringTie	exon	6214411	6214573	1000	-	.	gene_id "MSTRG.27998"; transcript_id "MSTRG.27998.35"; exon_number "2";
chr11	StringTie	exon	6214733	6214911	1000	-	.	gene_id "MSTRG.27998"; transcript_id "MSTRG.27998.35"; exon_number "3";
chr11	StringTie	exon	6217371	6218150	1000	-	.	gene_id "MSTRG.27998"; transcript_id "MSTRG.27998.35"; exon_number "4";
chr11	StringTie	exon	6218600	6218763	1000	-	.	gene_id "MSTRG.27998"; transcript_id "MSTRG.27998.35"; exon_number "5";
chr11	StringTie	exon	6222442	6222609	1000	-	.	gene_id "MSTRG.27998"; transcript_id "MSTRG.27998.35"; exon_number "6";
chr11	StringTie	exon	6222811	6222897	1000	-	.	gene_id "MSTRG.27998"; transcript_id "MSTRG.27998.35"; exon_number "7";
chr11	StringTie	exon	6223080	6223238	1000	-	.	gene_id "MSTRG.27998"; transcript_id "MSTRG.27998.35"; exon_number "8";
chr11	StringTie	exon	6223610	6224248	1000	-	.	gene_id "MSTRG.27998"; transcript_id "MSTRG.27998.35"; exon_number "9";
chr11	StringTie	exon	6224379	6224707	1000	-	.	gene_id "MSTRG.27998"; transcript_id "MSTRG.27998.35"; exon_number "10";
chr11	StringTie	exon	6234544	6234774	1000	-	.	gene_id "MSTRG.27998"; transcript_id "MSTRG.27998.35"; exon_number "11";
chr11	StringTie	transcript	6211137	6234655	1000	-	.	gene_id "MSTRG.27998"; transcript_id "MSTRG.27998.36";
chr11	StringTie	exon	6211137	6211976	1000	-	.	gene_id "MSTRG.27998"; transcript_id "MSTRG.27998.36"; exon_number "1";
chr11	StringTie	exon	6214411	6214573	1000	-	.	gene_id "MSTRG.27998"; transcript_id "MSTRG.27998.36"; exon_number "2";
chr11	StringTie	exon	6214733	6218150	1000	-	.	gene_id "MSTRG.27998"; transcript_id "MSTRG.27998.36"; exon_number "3";
chr11	StringTie	exon	6218558	6218763	1000	-	.	gene_id "MSTRG.27998"; transcript_id "MSTRG.27998.36"; exon_number "4";
chr11	StringTie	exon	6222442	6222609	1000	-	.	gene_id "MSTRG.27998"; transcript_id "MSTRG.27998.36"; exon_number "5";
chr11	StringTie	exon	6222811	6222897	1000	-	.	gene_id "MSTRG.27998"; transcript_id "MSTRG.27998.36"; exon_number "6";
chr11	StringTie	exon	6223080	6223238	1000	-	.	gene_id "MSTRG.27998"; transcript_id "MSTRG.27998.36"; exon_number "7";
chr11	StringTie	exon	6223610	6224248	1000	-	.	gene_id "MSTRG.27998"; transcript_id "MSTRG.27998.36"; exon_number "8";
chr11	StringTie	exon	6224379	6224707	1000	-	.	gene_id "MSTRG.27998"; transcript_id "MSTRG.27998.36"; exon_number "9";
chr11	StringTie	exon	6234544	6234655	1000	-	.	gene_id "MSTRG.27998"; transcript_id "MSTRG.27998.36"; exon_number "10";
chr11	StringTie	transcript	6211137	6234747	1000	-	.	gene_id "MSTRG.27998"; transcript_id "MSTRG.27998.37";
chr11	StringTie	exon	6211137	6211867	1000	-	.	gene_id "MSTRG.27998"; transcript_id "MSTRG.27998.37"; exon_number "1";
chr11	StringTie	exon	6214411	6214573	1000	-	.	gene_id "MSTRG.27998"; transcript_id "MSTRG.27998.37"; exon_number "2";
chr11	StringTie	exon	6214733	6218150	1000	-	.	gene_id "MSTRG.27998"; transcript_id "MSTRG.27998.37"; exon_number "3";
chr11	StringTie	exon	6218558	6218763	1000	-	.	gene_id "MSTRG.27998"; transcript_id "MSTRG.27998.37"; exon_number "4";
chr11	StringTie	exon	6222442	6222609	1000	-	.	gene_id "MSTRG.27998"; transcript_id "MSTRG.27998.37"; exon_number "5";
chr11	StringTie	exon	6222811	6222897	1000	-	.	gene_id "MSTRG.27998"; transcript_id "MSTRG.27998.37"; exon_number "6";
chr11	StringTie	exon	6223080	6223238	1000	-	.	gene_id "MSTRG.27998"; transcript_id "MSTRG.27998.37"; exon_number "7";
chr11	StringTie	exon	6223610	6224248	1000	-	.	gene_id "MSTRG.27998"; transcript_id "MSTRG.27998.37"; exon_number "8";
chr11	StringTie	exon	6224379	6224707	1000	-	.	gene_id "MSTRG.27998"; transcript_id "MSTRG.27998.37"; exon_number "9";
chr11	StringTie	exon	6234544	6234747	1000	-	.	gene_id "MSTRG.27998"; transcript_id "MSTRG.27998.37"; exon_number "10";
chr11	StringTie	transcript	6211138	6230680	1000	-	.	gene_id "MSTRG.27998"; transcript_id "MSTRG.27998.38";
chr11	StringTie	exon	6211138	6211976	1000	-	.	gene_id "MSTRG.27998"; transcript_id "MSTRG.27998.38"; exon_number "1";
chr11	StringTie	exon	6214411	6214573	1000	-	.	gene_id "MSTRG.27998"; transcript_id "MSTRG.27998.38"; exon_number "2";
chr11	StringTie	exon	6214733	6218150	1000	-	.	gene_id "MSTRG.27998"; transcript_id "MSTRG.27998.38"; exon_number "3";
chr11	StringTie	exon	6218558	6218763	1000	-	.	gene_id "MSTRG.27998"; transcript_id "MSTRG.27998.38"; exon_number "4";
chr11	StringTie	exon	6218971	6219050	1000	-	.	gene_id "MSTRG.27998"; transcript_id "MSTRG.27998.38"; exon_number "5";
chr11	StringTie	exon	6222442	6222609	1000	-	.	gene_id "MSTRG.27998"; transcript_id "MSTRG.27998.38"; exon_number "6";
chr11	StringTie	exon	6222811	6222897	1000	-	.	gene_id "MSTRG.27998"; transcript_id "MSTRG.27998.38"; exon_number "7";
chr11	StringTie	exon	6223080	6223238	1000	-	.	gene_id "MSTRG.27998"; transcript_id "MSTRG.27998.38"; exon_number "8";
chr11	StringTie	exon	6223610	6224248	1000	-	.	gene_id "MSTRG.27998"; transcript_id "MSTRG.27998.38"; exon_number "9";
chr11	StringTie	exon	6224379	6224707	1000	-	.	gene_id "MSTRG.27998"; transcript_id "MSTRG.27998.38"; exon_number "10";
chr11	StringTie	exon	6230098	6230680	1000	-	.	gene_id "MSTRG.27998"; transcript_id "MSTRG.27998.38"; exon_number "11";
chr11	StringTie	transcript	6211138	6230255	1000	-	.	gene_id "MSTRG.27998"; transcript_id "MSTRG.27998.39";
chr11	StringTie	exon	6211138	6211976	1000	-	.	gene_id "MSTRG.27998"; transcript_id "MSTRG.27998.39"; exon_number "1";
chr11	StringTie	exon	6214411	6214573	1000	-	.	gene_id "MSTRG.27998"; transcript_id "MSTRG.27998.39"; exon_number "2";
chr11	StringTie	exon	6214733	6214911	1000	-	.	gene_id "MSTRG.27998"; transcript_id "MSTRG.27998.39"; exon_number "3";
chr11	StringTie	exon	6217371	6218150	1000	-	.	gene_id "MSTRG.27998"; transcript_id "MSTRG.27998.39"; exon_number "4";
chr11	StringTie	exon	6218558	6218763	1000	-	.	gene_id "MSTRG.27998"; transcript_id "MSTRG.27998.39"; exon_number "5";
chr11	StringTie	exon	6218971	6219050	1000	-	.	gene_id "MSTRG.27998"; transcript_id "MSTRG.27998.39"; exon_number "6";
chr11	StringTie	exon	6222442	6222609	1000	-	.	gene_id "MSTRG.27998"; transcript_id "MSTRG.27998.39"; exon_number "7";
chr11	StringTie	exon	6222811	6222897	1000	-	.	gene_id "MSTRG.27998"; transcript_id "MSTRG.27998.39"; exon_number "8";
chr11	StringTie	exon	6223080	6223238	1000	-	.	gene_id "MSTRG.27998"; transcript_id "MSTRG.27998.39"; exon_number "9";
chr11	StringTie	exon	6223610	6224248	1000	-	.	gene_id "MSTRG.27998"; transcript_id "MSTRG.27998.39"; exon_number "10";
chr11	StringTie	exon	6224379	6224707	1000	-	.	gene_id "MSTRG.27998"; transcript_id "MSTRG.27998.39"; exon_number "11";
chr11	StringTie	exon	6230098	6230255	1000	-	.	gene_id "MSTRG.27998"; transcript_id "MSTRG.27998.39"; exon_number "12";
chr11	StringTie	transcript	6210015	6230531	1000	-	.	gene_id "MSTRG.27998"; transcript_id "MSTRG.27998.4";
chr11	StringTie	exon	6210015	6210164	1000	-	.	gene_id "MSTRG.27998"; transcript_id "MSTRG.27998.4"; exon_number "1";
chr11	StringTie	exon	6211679	6211867	1000	-	.	gene_id "MSTRG.27998"; transcript_id "MSTRG.27998.4"; exon_number "2";
chr11	StringTie	exon	6214411	6214525	1000	-	.	gene_id "MSTRG.27998"; transcript_id "MSTRG.27998.4"; exon_number "3";
chr11	StringTie	exon	6214733	6218150	1000	-	.	gene_id "MSTRG.27998"; transcript_id "MSTRG.27998.4"; exon_number "4";
chr11	StringTie	exon	6218558	6218763	1000	-	.	gene_id "MSTRG.27998"; transcript_id "MSTRG.27998.4"; exon_number "5";
chr11	StringTie	exon	6218971	6219050	1000	-	.	gene_id "MSTRG.27998"; transcript_id "MSTRG.27998.4"; exon_number "6";
chr11	StringTie	exon	6222442	6222609	1000	-	.	gene_id "MSTRG.27998"; transcript_id "MSTRG.27998.4"; exon_number "7";
chr11	StringTie	exon	6222811	6222897	1000	-	.	gene_id "MSTRG.27998"; transcript_id "MSTRG.27998.4"; exon_number "8";
chr11	StringTie	exon	6223080	6223238	1000	-	.	gene_id "MSTRG.27998"; transcript_id "MSTRG.27998.4"; exon_number "9";
chr11	StringTie	exon	6223610	6224248	1000	-	.	gene_id "MSTRG.27998"; transcript_id "MSTRG.27998.4"; exon_number "10";
chr11	StringTie	exon	6224379	6224707	1000	-	.	gene_id "MSTRG.27998"; transcript_id "MSTRG.27998.4"; exon_number "11";
chr11	StringTie	exon	6230098	6230531	1000	-	.	gene_id "MSTRG.27998"; transcript_id "MSTRG.27998.4"; exon_number "12";
chr11	StringTie	transcript	6211138	6234717	1000	-	.	gene_id "MSTRG.27998"; transcript_id "MSTRG.27998.40";
chr11	StringTie	exon	6211138	6211867	1000	-	.	gene_id "MSTRG.27998"; transcript_id "MSTRG.27998.40"; exon_number "1";
chr11	StringTie	exon	6214411	6214573	1000	-	.	gene_id "MSTRG.27998"; transcript_id "MSTRG.27998.40"; exon_number "2";
chr11	StringTie	exon	6214733	6218150	1000	-	.	gene_id "MSTRG.27998"; transcript_id "MSTRG.27998.40"; exon_number "3";
chr11	StringTie	exon	6218558	6218763	1000	-	.	gene_id "MSTRG.27998"; transcript_id "MSTRG.27998.40"; exon_number "4";
chr11	StringTie	exon	6218971	6219050	1000	-	.	gene_id "MSTRG.27998"; transcript_id "MSTRG.27998.40"; exon_number "5";
chr11	StringTie	exon	6222442	6222609	1000	-	.	gene_id "MSTRG.27998"; transcript_id "MSTRG.27998.40"; exon_number "6";
chr11	StringTie	exon	6222811	6222897	1000	-	.	gene_id "MSTRG.27998"; transcript_id "MSTRG.27998.40"; exon_number "7";
chr11	StringTie	exon	6223080	6223238	1000	-	.	gene_id "MSTRG.27998"; transcript_id "MSTRG.27998.40"; exon_number "8";
chr11	StringTie	exon	6224065	6224248	1000	-	.	gene_id "MSTRG.27998"; transcript_id "MSTRG.27998.40"; exon_number "9";
chr11	StringTie	exon	6224379	6224707	1000	-	.	gene_id "MSTRG.27998"; transcript_id "MSTRG.27998.40"; exon_number "10";
chr11	StringTie	exon	6234544	6234717	1000	-	.	gene_id "MSTRG.27998"; transcript_id "MSTRG.27998.40"; exon_number "11";
chr11	StringTie	transcript	6211138	6230185	1000	-	.	gene_id "MSTRG.27998"; transcript_id "MSTRG.27998.41";
chr11	StringTie	exon	6211138	6211976	1000	-	.	gene_id "MSTRG.27998"; transcript_id "MSTRG.27998.41"; exon_number "1";
chr11	StringTie	exon	6214411	6214573	1000	-	.	gene_id "MSTRG.27998"; transcript_id "MSTRG.27998.41"; exon_number "2";
chr11	StringTie	exon	6214710	6218150	1000	-	.	gene_id "MSTRG.27998"; transcript_id "MSTRG.27998.41"; exon_number "3";
chr11	StringTie	exon	6218558	6218763	1000	-	.	gene_id "MSTRG.27998"; transcript_id "MSTRG.27998.41"; exon_number "4";
chr11	StringTie	exon	6218971	6219050	1000	-	.	gene_id "MSTRG.27998"; transcript_id "MSTRG.27998.41"; exon_number "5";
chr11	StringTie	exon	6222442	6222609	1000	-	.	gene_id "MSTRG.27998"; transcript_id "MSTRG.27998.41"; exon_number "6";
chr11	StringTie	exon	6222811	6222897	1000	-	.	gene_id "MSTRG.27998"; transcript_id "MSTRG.27998.41"; exon_number "7";
chr11	StringTie	exon	6223080	6223238	1000	-	.	gene_id "MSTRG.27998"; transcript_id "MSTRG.27998.41"; exon_number "8";
chr11	StringTie	exon	6223610	6224248	1000	-	.	gene_id "MSTRG.27998"; transcript_id "MSTRG.27998.41"; exon_number "9";
chr11	StringTie	exon	6224379	6224660	1000	-	.	gene_id "MSTRG.27998"; transcript_id "MSTRG.27998.41"; exon_number "10";
chr11	StringTie	exon	6230098	6230185	1000	-	.	gene_id "MSTRG.27998"; transcript_id "MSTRG.27998.41"; exon_number "11";
chr11	StringTie	transcript	6211138	6230446	1000	-	.	gene_id "MSTRG.27998"; transcript_id "MSTRG.27998.42";
chr11	StringTie	exon	6211138	6211976	1000	-	.	gene_id "MSTRG.27998"; transcript_id "MSTRG.27998.42"; exon_number "1";
chr11	StringTie	exon	6214411	6214573	1000	-	.	gene_id "MSTRG.27998"; transcript_id "MSTRG.27998.42"; exon_number "2";
chr11	StringTie	exon	6214733	6214911	1000	-	.	gene_id "MSTRG.27998"; transcript_id "MSTRG.27998.42"; exon_number "3";
chr11	StringTie	exon	6217371	6218150	1000	-	.	gene_id "MSTRG.27998"; transcript_id "MSTRG.27998.42"; exon_number "4";
chr11	StringTie	exon	6218600	6218763	1000	-	.	gene_id "MSTRG.27998"; transcript_id "MSTRG.27998.42"; exon_number "5";
chr11	StringTie	exon	6218971	6219050	1000	-	.	gene_id "MSTRG.27998"; transcript_id "MSTRG.27998.42"; exon_number "6";
chr11	StringTie	exon	6222442	6222609	1000	-	.	gene_id "MSTRG.27998"; transcript_id "MSTRG.27998.42"; exon_number "7";
chr11	StringTie	exon	6222811	6222897	1000	-	.	gene_id "MSTRG.27998"; transcript_id "MSTRG.27998.42"; exon_number "8";
chr11	StringTie	exon	6223080	6223238	1000	-	.	gene_id "MSTRG.27998"; transcript_id "MSTRG.27998.42"; exon_number "9";
chr11	StringTie	exon	6223610	6224248	1000	-	.	gene_id "MSTRG.27998"; transcript_id "MSTRG.27998.42"; exon_number "10";
chr11	StringTie	exon	6224379	6224707	1000	-	.	gene_id "MSTRG.27998"; transcript_id "MSTRG.27998.42"; exon_number "11";
chr11	StringTie	exon	6230098	6230446	1000	-	.	gene_id "MSTRG.27998"; transcript_id "MSTRG.27998.42"; exon_number "12";
chr11	StringTie	transcript	6211140	6234781	1000	-	.	gene_id "MSTRG.27998"; transcript_id "MSTRG.27998.43";
chr11	StringTie	exon	6211140	6211867	1000	-	.	gene_id "MSTRG.27998"; transcript_id "MSTRG.27998.43"; exon_number "1";
chr11	StringTie	exon	6214411	6214573	1000	-	.	gene_id "MSTRG.27998"; transcript_id "MSTRG.27998.43"; exon_number "2";
chr11	StringTie	exon	6214710	6214911	1000	-	.	gene_id "MSTRG.27998"; transcript_id "MSTRG.27998.43"; exon_number "3";
chr11	StringTie	exon	6217371	6218150	1000	-	.	gene_id "MSTRG.27998"; transcript_id "MSTRG.27998.43"; exon_number "4";
chr11	StringTie	exon	6218600	6218763	1000	-	.	gene_id "MSTRG.27998"; transcript_id "MSTRG.27998.43"; exon_number "5";
chr11	StringTie	exon	6218971	6219050	1000	-	.	gene_id "MSTRG.27998"; transcript_id "MSTRG.27998.43"; exon_number "6";
chr11	StringTie	exon	6222442	6222609	1000	-	.	gene_id "MSTRG.27998"; transcript_id "MSTRG.27998.43"; exon_number "7";
chr11	StringTie	exon	6222811	6222897	1000	-	.	gene_id "MSTRG.27998"; transcript_id "MSTRG.27998.43"; exon_number "8";
chr11	StringTie	exon	6223080	6223238	1000	-	.	gene_id "MSTRG.27998"; transcript_id "MSTRG.27998.43"; exon_number "9";
chr11	StringTie	exon	6223610	6224248	1000	-	.	gene_id "MSTRG.27998"; transcript_id "MSTRG.27998.43"; exon_number "10";
chr11	StringTie	exon	6224379	6224660	1000	-	.	gene_id "MSTRG.27998"; transcript_id "MSTRG.27998.43"; exon_number "11";
chr11	StringTie	exon	6234544	6234781	1000	-	.	gene_id "MSTRG.27998"; transcript_id "MSTRG.27998.43"; exon_number "12";
chr11	StringTie	transcript	6211140	6234746	1000	-	.	gene_id "MSTRG.27998"; transcript_id "MSTRG.27998.44";
chr11	StringTie	exon	6211140	6211867	1000	-	.	gene_id "MSTRG.27998"; transcript_id "MSTRG.27998.44"; exon_number "1";
chr11	StringTie	exon	6214411	6214573	1000	-	.	gene_id "MSTRG.27998"; transcript_id "MSTRG.27998.44"; exon_number "2";
chr11	StringTie	exon	6214733	6214911	1000	-	.	gene_id "MSTRG.27998"; transcript_id "MSTRG.27998.44"; exon_number "3";
chr11	StringTie	exon	6217371	6218150	1000	-	.	gene_id "MSTRG.27998"; transcript_id "MSTRG.27998.44"; exon_number "4";
chr11	StringTie	exon	6218600	6218763	1000	-	.	gene_id "MSTRG.27998"; transcript_id "MSTRG.27998.44"; exon_number "5";
chr11	StringTie	exon	6222442	6222609	1000	-	.	gene_id "MSTRG.27998"; transcript_id "MSTRG.27998.44"; exon_number "6";
chr11	StringTie	exon	6222811	6222897	1000	-	.	gene_id "MSTRG.27998"; transcript_id "MSTRG.27998.44"; exon_number "7";
chr11	StringTie	exon	6223080	6223238	1000	-	.	gene_id "MSTRG.27998"; transcript_id "MSTRG.27998.44"; exon_number "8";
chr11	StringTie	exon	6223610	6224248	1000	-	.	gene_id "MSTRG.27998"; transcript_id "MSTRG.27998.44"; exon_number "9";
chr11	StringTie	exon	6224379	6224660	1000	-	.	gene_id "MSTRG.27998"; transcript_id "MSTRG.27998.44"; exon_number "10";
chr11	StringTie	exon	6234544	6234746	1000	-	.	gene_id "MSTRG.27998"; transcript_id "MSTRG.27998.44"; exon_number "11";
chr11	StringTie	transcript	6211140	6234694	1000	-	.	gene_id "MSTRG.27998"; transcript_id "MSTRG.27998.45";
chr11	StringTie	exon	6211140	6211867	1000	-	.	gene_id "MSTRG.27998"; transcript_id "MSTRG.27998.45"; exon_number "1";
chr11	StringTie	exon	6214411	6214573	1000	-	.	gene_id "MSTRG.27998"; transcript_id "MSTRG.27998.45"; exon_number "2";
chr11	StringTie	exon	6214710	6214911	1000	-	.	gene_id "MSTRG.27998"; transcript_id "MSTRG.27998.45"; exon_number "3";
chr11	StringTie	exon	6217371	6218150	1000	-	.	gene_id "MSTRG.27998"; transcript_id "MSTRG.27998.45"; exon_number "4";
chr11	StringTie	exon	6218558	6218763	1000	-	.	gene_id "MSTRG.27998"; transcript_id "MSTRG.27998.45"; exon_number "5";
chr11	StringTie	exon	6222442	6222609	1000	-	.	gene_id "MSTRG.27998"; transcript_id "MSTRG.27998.45"; exon_number "6";
chr11	StringTie	exon	6222811	6222897	1000	-	.	gene_id "MSTRG.27998"; transcript_id "MSTRG.27998.45"; exon_number "7";
chr11	StringTie	exon	6223080	6223238	1000	-	.	gene_id "MSTRG.27998"; transcript_id "MSTRG.27998.45"; exon_number "8";
chr11	StringTie	exon	6223610	6224248	1000	-	.	gene_id "MSTRG.27998"; transcript_id "MSTRG.27998.45"; exon_number "9";
chr11	StringTie	exon	6224379	6224707	1000	-	.	gene_id "MSTRG.27998"; transcript_id "MSTRG.27998.45"; exon_number "10";
chr11	StringTie	exon	6234544	6234694	1000	-	.	gene_id "MSTRG.27998"; transcript_id "MSTRG.27998.45"; exon_number "11";
chr11	StringTie	transcript	6211141	6234727	1000	-	.	gene_id "MSTRG.27998"; transcript_id "MSTRG.27998.46";
chr11	StringTie	exon	6211141	6211867	1000	-	.	gene_id "MSTRG.27998"; transcript_id "MSTRG.27998.46"; exon_number "1";
chr11	StringTie	exon	6214411	6214525	1000	-	.	gene_id "MSTRG.27998"; transcript_id "MSTRG.27998.46"; exon_number "2";
chr11	StringTie	exon	6214733	6218150	1000	-	.	gene_id "MSTRG.27998"; transcript_id "MSTRG.27998.46"; exon_number "3";
chr11	StringTie	exon	6218558	6218763	1000	-	.	gene_id "MSTRG.27998"; transcript_id "MSTRG.27998.46"; exon_number "4";
chr11	StringTie	exon	6218971	6219050	1000	-	.	gene_id "MSTRG.27998"; transcript_id "MSTRG.27998.46"; exon_number "5";
chr11	StringTie	exon	6222442	6222609	1000	-	.	gene_id "MSTRG.27998"; transcript_id "MSTRG.27998.46"; exon_number "6";
chr11	StringTie	exon	6222811	6222897	1000	-	.	gene_id "MSTRG.27998"; transcript_id "MSTRG.27998.46"; exon_number "7";
chr11	StringTie	exon	6223080	6223238	1000	-	.	gene_id "MSTRG.27998"; transcript_id "MSTRG.27998.46"; exon_number "8";
chr11	StringTie	exon	6223610	6224248	1000	-	.	gene_id "MSTRG.27998"; transcript_id "MSTRG.27998.46"; exon_number "9";
chr11	StringTie	exon	6224379	6224707	1000	-	.	gene_id "MSTRG.27998"; transcript_id "MSTRG.27998.46"; exon_number "10";
chr11	StringTie	exon	6234544	6234727	1000	-	.	gene_id "MSTRG.27998"; transcript_id "MSTRG.27998.46"; exon_number "11";
chr11	StringTie	transcript	6211141	6234677	1000	-	.	gene_id "MSTRG.27998"; transcript_id "MSTRG.27998.47";
chr11	StringTie	exon	6211141	6211976	1000	-	.	gene_id "MSTRG.27998"; transcript_id "MSTRG.27998.47"; exon_number "1";
chr11	StringTie	exon	6214411	6214525	1000	-	.	gene_id "MSTRG.27998"; transcript_id "MSTRG.27998.47"; exon_number "2";
chr11	StringTie	exon	6214733	6218150	1000	-	.	gene_id "MSTRG.27998"; transcript_id "MSTRG.27998.47"; exon_number "3";
chr11	StringTie	exon	6218600	6218763	1000	-	.	gene_id "MSTRG.27998"; transcript_id "MSTRG.27998.47"; exon_number "4";
chr11	StringTie	exon	6218971	6219050	1000	-	.	gene_id "MSTRG.27998"; transcript_id "MSTRG.27998.47"; exon_number "5";
chr11	StringTie	exon	6222442	6222609	1000	-	.	gene_id "MSTRG.27998"; transcript_id "MSTRG.27998.47"; exon_number "6";
chr11	StringTie	exon	6222811	6222897	1000	-	.	gene_id "MSTRG.27998"; transcript_id "MSTRG.27998.47"; exon_number "7";
chr11	StringTie	exon	6223080	6223238	1000	-	.	gene_id "MSTRG.27998"; transcript_id "MSTRG.27998.47"; exon_number "8";
chr11	StringTie	exon	6223610	6224248	1000	-	.	gene_id "MSTRG.27998"; transcript_id "MSTRG.27998.47"; exon_number "9";
chr11	StringTie	exon	6224379	6224707	1000	-	.	gene_id "MSTRG.27998"; transcript_id "MSTRG.27998.47"; exon_number "10";
chr11	StringTie	exon	6234544	6234677	1000	-	.	gene_id "MSTRG.27998"; transcript_id "MSTRG.27998.47"; exon_number "11";
chr11	StringTie	transcript	6211141	6234712	1000	-	.	gene_id "MSTRG.27998"; transcript_id "MSTRG.27998.48";
chr11	StringTie	exon	6211141	6211976	1000	-	.	gene_id "MSTRG.27998"; transcript_id "MSTRG.27998.48"; exon_number "1";
chr11	StringTie	exon	6214411	6218150	1000	-	.	gene_id "MSTRG.27998"; transcript_id "MSTRG.27998.48"; exon_number "2";
chr11	StringTie	exon	6218558	6218763	1000	-	.	gene_id "MSTRG.27998"; transcript_id "MSTRG.27998.48"; exon_number "3";
chr11	StringTie	exon	6218971	6219050	1000	-	.	gene_id "MSTRG.27998"; transcript_id "MSTRG.27998.48"; exon_number "4";
chr11	StringTie	exon	6222442	6222609	1000	-	.	gene_id "MSTRG.27998"; transcript_id "MSTRG.27998.48"; exon_number "5";
chr11	StringTie	exon	6222811	6222897	1000	-	.	gene_id "MSTRG.27998"; transcript_id "MSTRG.27998.48"; exon_number "6";
chr11	StringTie	exon	6223080	6223238	1000	-	.	gene_id "MSTRG.27998"; transcript_id "MSTRG.27998.48"; exon_number "7";
chr11	StringTie	exon	6223610	6224248	1000	-	.	gene_id "MSTRG.27998"; transcript_id "MSTRG.27998.48"; exon_number "8";
chr11	StringTie	exon	6224379	6224707	1000	-	.	gene_id "MSTRG.27998"; transcript_id "MSTRG.27998.48"; exon_number "9";
chr11	StringTie	exon	6234567	6234712	1000	-	.	gene_id "MSTRG.27998"; transcript_id "MSTRG.27998.48"; exon_number "10";
chr11	StringTie	transcript	6211142	6234742	1000	-	.	gene_id "MSTRG.27998"; transcript_id "MSTRG.27998.49";
chr11	StringTie	exon	6211142	6211976	1000	-	.	gene_id "MSTRG.27998"; transcript_id "MSTRG.27998.49"; exon_number "1";
chr11	StringTie	exon	6214411	6214573	1000	-	.	gene_id "MSTRG.27998"; transcript_id "MSTRG.27998.49"; exon_number "2";
chr11	StringTie	exon	6214733	6218150	1000	-	.	gene_id "MSTRG.27998"; transcript_id "MSTRG.27998.49"; exon_number "3";
chr11	StringTie	exon	6218558	6218763	1000	-	.	gene_id "MSTRG.27998"; transcript_id "MSTRG.27998.49"; exon_number "4";
chr11	StringTie	exon	6218971	6219050	1000	-	.	gene_id "MSTRG.27998"; transcript_id "MSTRG.27998.49"; exon_number "5";
chr11	StringTie	exon	6222442	6222609	1000	-	.	gene_id "MSTRG.27998"; transcript_id "MSTRG.27998.49"; exon_number "6";
chr11	StringTie	exon	6222811	6222897	1000	-	.	gene_id "MSTRG.27998"; transcript_id "MSTRG.27998.49"; exon_number "7";
chr11	StringTie	exon	6223080	6223238	1000	-	.	gene_id "MSTRG.27998"; transcript_id "MSTRG.27998.49"; exon_number "8";
chr11	StringTie	exon	6223610	6224248	1000	-	.	gene_id "MSTRG.27998"; transcript_id "MSTRG.27998.49"; exon_number "9";
chr11	StringTie	exon	6224379	6224660	1000	-	.	gene_id "MSTRG.27998"; transcript_id "MSTRG.27998.49"; exon_number "10";
chr11	StringTie	exon	6234544	6234742	1000	-	.	gene_id "MSTRG.27998"; transcript_id "MSTRG.27998.49"; exon_number "11";
chr11	StringTie	transcript	6210088	6234747	1000	-	.	gene_id "MSTRG.27998"; transcript_id "MSTRG.27998.5";
chr11	StringTie	exon	6210088	6210164	1000	-	.	gene_id "MSTRG.27998"; transcript_id "MSTRG.27998.5"; exon_number "1";
chr11	StringTie	exon	6211679	6211867	1000	-	.	gene_id "MSTRG.27998"; transcript_id "MSTRG.27998.5"; exon_number "2";
chr11	StringTie	exon	6214411	6214573	1000	-	.	gene_id "MSTRG.27998"; transcript_id "MSTRG.27998.5"; exon_number "3";
chr11	StringTie	exon	6214710	6218150	1000	-	.	gene_id "MSTRG.27998"; transcript_id "MSTRG.27998.5"; exon_number "4";
chr11	StringTie	exon	6218558	6219050	1000	-	.	gene_id "MSTRG.27998"; transcript_id "MSTRG.27998.5"; exon_number "5";
chr11	StringTie	exon	6222442	6222609	1000	-	.	gene_id "MSTRG.27998"; transcript_id "MSTRG.27998.5"; exon_number "6";
chr11	StringTie	exon	6222811	6222897	1000	-	.	gene_id "MSTRG.27998"; transcript_id "MSTRG.27998.5"; exon_number "7";
chr11	StringTie	exon	6223080	6223238	1000	-	.	gene_id "MSTRG.27998"; transcript_id "MSTRG.27998.5"; exon_number "8";
chr11	StringTie	exon	6223610	6224248	1000	-	.	gene_id "MSTRG.27998"; transcript_id "MSTRG.27998.5"; exon_number "9";
chr11	StringTie	exon	6224379	6224660	1000	-	.	gene_id "MSTRG.27998"; transcript_id "MSTRG.27998.5"; exon_number "10";
chr11	StringTie	exon	6234544	6234747	1000	-	.	gene_id "MSTRG.27998"; transcript_id "MSTRG.27998.5"; exon_number "11";
chr11	StringTie	transcript	6211144	6230231	1000	-	.	gene_id "MSTRG.27998"; transcript_id "MSTRG.27998.50";
chr11	StringTie	exon	6211144	6211862	1000	-	.	gene_id "MSTRG.27998"; transcript_id "MSTRG.27998.50"; exon_number "1";
chr11	StringTie	exon	6214411	6214573	1000	-	.	gene_id "MSTRG.27998"; transcript_id "MSTRG.27998.50"; exon_number "2";
chr11	StringTie	exon	6214710	6218150	1000	-	.	gene_id "MSTRG.27998"; transcript_id "MSTRG.27998.50"; exon_number "3";
chr11	StringTie	exon	6218600	6218763	1000	-	.	gene_id "MSTRG.27998"; transcript_id "MSTRG.27998.50"; exon_number "4";
chr11	StringTie	exon	6218971	6219050	1000	-	.	gene_id "MSTRG.27998"; transcript_id "MSTRG.27998.50"; exon_number "5";
chr11	StringTie	exon	6222442	6222609	1000	-	.	gene_id "MSTRG.27998"; transcript_id "MSTRG.27998.50"; exon_number "6";
chr11	StringTie	exon	6222811	6222897	1000	-	.	gene_id "MSTRG.27998"; transcript_id "MSTRG.27998.50"; exon_number "7";
chr11	StringTie	exon	6223080	6223238	1000	-	.	gene_id "MSTRG.27998"; transcript_id "MSTRG.27998.50"; exon_number "8";
chr11	StringTie	exon	6223610	6224248	1000	-	.	gene_id "MSTRG.27998"; transcript_id "MSTRG.27998.50"; exon_number "9";
chr11	StringTie	exon	6224379	6224707	1000	-	.	gene_id "MSTRG.27998"; transcript_id "MSTRG.27998.50"; exon_number "10";
chr11	StringTie	exon	6230098	6230231	1000	-	.	gene_id "MSTRG.27998"; transcript_id "MSTRG.27998.50"; exon_number "11";
chr11	StringTie	transcript	6211148	6230185	1000	-	.	gene_id "MSTRG.27998"; transcript_id "MSTRG.27998.51";
chr11	StringTie	exon	6211148	6211867	1000	-	.	gene_id "MSTRG.27998"; transcript_id "MSTRG.27998.51"; exon_number "1";
chr11	StringTie	exon	6214411	6214573	1000	-	.	gene_id "MSTRG.27998"; transcript_id "MSTRG.27998.51"; exon_number "2";
chr11	StringTie	exon	6214710	6218150	1000	-	.	gene_id "MSTRG.27998"; transcript_id "MSTRG.27998.51"; exon_number "3";
chr11	StringTie	exon	6218558	6218763	1000	-	.	gene_id "MSTRG.27998"; transcript_id "MSTRG.27998.51"; exon_number "4";
chr11	StringTie	exon	6222442	6222609	1000	-	.	gene_id "MSTRG.27998"; transcript_id "MSTRG.27998.51"; exon_number "5";
chr11	StringTie	exon	6222811	6222897	1000	-	.	gene_id "MSTRG.27998"; transcript_id "MSTRG.27998.51"; exon_number "6";
chr11	StringTie	exon	6223080	6223238	1000	-	.	gene_id "MSTRG.27998"; transcript_id "MSTRG.27998.51"; exon_number "7";
chr11	StringTie	exon	6223610	6224248	1000	-	.	gene_id "MSTRG.27998"; transcript_id "MSTRG.27998.51"; exon_number "8";
chr11	StringTie	exon	6224379	6224707	1000	-	.	gene_id "MSTRG.27998"; transcript_id "MSTRG.27998.51"; exon_number "9";
chr11	StringTie	exon	6230098	6230185	1000	-	.	gene_id "MSTRG.27998"; transcript_id "MSTRG.27998.51"; exon_number "10";
chr11	StringTie	transcript	6211148	6234656	1000	-	.	gene_id "MSTRG.27998"; transcript_id "MSTRG.27998.52";
chr11	StringTie	exon	6211148	6211867	1000	-	.	gene_id "MSTRG.27998"; transcript_id "MSTRG.27998.52"; exon_number "1";
chr11	StringTie	exon	6214411	6214573	1000	-	.	gene_id "MSTRG.27998"; transcript_id "MSTRG.27998.52"; exon_number "2";
chr11	StringTie	exon	6214710	6218150	1000	-	.	gene_id "MSTRG.27998"; transcript_id "MSTRG.27998.52"; exon_number "3";
chr11	StringTie	exon	6218558	6218682	1000	-	.	gene_id "MSTRG.27998"; transcript_id "MSTRG.27998.52"; exon_number "4";
chr11	StringTie	exon	6218732	6218763	1000	-	.	gene_id "MSTRG.27998"; transcript_id "MSTRG.27998.52"; exon_number "5";
chr11	StringTie	exon	6218971	6219050	1000	-	.	gene_id "MSTRG.27998"; transcript_id "MSTRG.27998.52"; exon_number "6";
chr11	StringTie	exon	6222442	6222609	1000	-	.	gene_id "MSTRG.27998"; transcript_id "MSTRG.27998.52"; exon_number "7";
chr11	StringTie	exon	6222811	6222897	1000	-	.	gene_id "MSTRG.27998"; transcript_id "MSTRG.27998.52"; exon_number "8";
chr11	StringTie	exon	6223080	6223238	1000	-	.	gene_id "MSTRG.27998"; transcript_id "MSTRG.27998.52"; exon_number "9";
chr11	StringTie	exon	6223610	6224248	1000	-	.	gene_id "MSTRG.27998"; transcript_id "MSTRG.27998.52"; exon_number "10";
chr11	StringTie	exon	6224379	6224707	1000	-	.	gene_id "MSTRG.27998"; transcript_id "MSTRG.27998.52"; exon_number "11";
chr11	StringTie	exon	6234544	6234656	1000	-	.	gene_id "MSTRG.27998"; transcript_id "MSTRG.27998.52"; exon_number "12";
chr11	StringTie	transcript	6211151	6234710	1000	-	.	gene_id "MSTRG.27998"; transcript_id "MSTRG.27998.53";
chr11	StringTie	exon	6211151	6211867	1000	-	.	gene_id "MSTRG.27998"; transcript_id "MSTRG.27998.53"; exon_number "1";
chr11	StringTie	exon	6214411	6214573	1000	-	.	gene_id "MSTRG.27998"; transcript_id "MSTRG.27998.53"; exon_number "2";
chr11	StringTie	exon	6214733	6218150	1000	-	.	gene_id "MSTRG.27998"; transcript_id "MSTRG.27998.53"; exon_number "3";
chr11	StringTie	exon	6218600	6218776	1000	-	.	gene_id "MSTRG.27998"; transcript_id "MSTRG.27998.53"; exon_number "4";
chr11	StringTie	exon	6218971	6219050	1000	-	.	gene_id "MSTRG.27998"; transcript_id "MSTRG.27998.53"; exon_number "5";
chr11	StringTie	exon	6222442	6222609	1000	-	.	gene_id "MSTRG.27998"; transcript_id "MSTRG.27998.53"; exon_number "6";
chr11	StringTie	exon	6222811	6222897	1000	-	.	gene_id "MSTRG.27998"; transcript_id "MSTRG.27998.53"; exon_number "7";
chr11	StringTie	exon	6223080	6223238	1000	-	.	gene_id "MSTRG.27998"; transcript_id "MSTRG.27998.53"; exon_number "8";
chr11	StringTie	exon	6223610	6224248	1000	-	.	gene_id "MSTRG.27998"; transcript_id "MSTRG.27998.53"; exon_number "9";
chr11	StringTie	exon	6224379	6224707	1000	-	.	gene_id "MSTRG.27998"; transcript_id "MSTRG.27998.53"; exon_number "10";
chr11	StringTie	exon	6234544	6234710	1000	-	.	gene_id "MSTRG.27998"; transcript_id "MSTRG.27998.53"; exon_number "11";
chr11	StringTie	transcript	6211151	6234710	1000	-	.	gene_id "MSTRG.27998"; transcript_id "MSTRG.27998.54";
chr11	StringTie	exon	6211151	6211867	1000	-	.	gene_id "MSTRG.27998"; transcript_id "MSTRG.27998.54"; exon_number "1";
chr11	StringTie	exon	6214411	6214573	1000	-	.	gene_id "MSTRG.27998"; transcript_id "MSTRG.27998.54"; exon_number "2";
chr11	StringTie	exon	6214733	6214911	1000	-	.	gene_id "MSTRG.27998"; transcript_id "MSTRG.27998.54"; exon_number "3";
chr11	StringTie	exon	6217371	6218150	1000	-	.	gene_id "MSTRG.27998"; transcript_id "MSTRG.27998.54"; exon_number "4";
chr11	StringTie	exon	6218558	6218776	1000	-	.	gene_id "MSTRG.27998"; transcript_id "MSTRG.27998.54"; exon_number "5";
chr11	StringTie	exon	6218971	6219050	1000	-	.	gene_id "MSTRG.27998"; transcript_id "MSTRG.27998.54"; exon_number "6";
chr11	StringTie	exon	6222442	6222609	1000	-	.	gene_id "MSTRG.27998"; transcript_id "MSTRG.27998.54"; exon_number "7";
chr11	StringTie	exon	6222811	6222897	1000	-	.	gene_id "MSTRG.27998"; transcript_id "MSTRG.27998.54"; exon_number "8";
chr11	StringTie	exon	6223080	6223238	1000	-	.	gene_id "MSTRG.27998"; transcript_id "MSTRG.27998.54"; exon_number "9";
chr11	StringTie	exon	6223610	6224248	1000	-	.	gene_id "MSTRG.27998"; transcript_id "MSTRG.27998.54"; exon_number "10";
chr11	StringTie	exon	6224379	6224707	1000	-	.	gene_id "MSTRG.27998"; transcript_id "MSTRG.27998.54"; exon_number "11";
chr11	StringTie	exon	6234544	6234710	1000	-	.	gene_id "MSTRG.27998"; transcript_id "MSTRG.27998.54"; exon_number "12";
chr11	StringTie	transcript	6211152	6230176	1000	-	.	gene_id "MSTRG.27998"; transcript_id "MSTRG.27998.55";
chr11	StringTie	exon	6211152	6211867	1000	-	.	gene_id "MSTRG.27998"; transcript_id "MSTRG.27998.55"; exon_number "1";
chr11	StringTie	exon	6214411	6214525	1000	-	.	gene_id "MSTRG.27998"; transcript_id "MSTRG.27998.55"; exon_number "2";
chr11	StringTie	exon	6214733	6214911	1000	-	.	gene_id "MSTRG.27998"; transcript_id "MSTRG.27998.55"; exon_number "3";
chr11	StringTie	exon	6217371	6218150	1000	-	.	gene_id "MSTRG.27998"; transcript_id "MSTRG.27998.55"; exon_number "4";
chr11	StringTie	exon	6218558	6218763	1000	-	.	gene_id "MSTRG.27998"; transcript_id "MSTRG.27998.55"; exon_number "5";
chr11	StringTie	exon	6218971	6219050	1000	-	.	gene_id "MSTRG.27998"; transcript_id "MSTRG.27998.55"; exon_number "6";
chr11	StringTie	exon	6222442	6222609	1000	-	.	gene_id "MSTRG.27998"; transcript_id "MSTRG.27998.55"; exon_number "7";
chr11	StringTie	exon	6222811	6222897	1000	-	.	gene_id "MSTRG.27998"; transcript_id "MSTRG.27998.55"; exon_number "8";
chr11	StringTie	exon	6223080	6223238	1000	-	.	gene_id "MSTRG.27998"; transcript_id "MSTRG.27998.55"; exon_number "9";
chr11	StringTie	exon	6223610	6224248	1000	-	.	gene_id "MSTRG.27998"; transcript_id "MSTRG.27998.55"; exon_number "10";
chr11	StringTie	exon	6224379	6224707	1000	-	.	gene_id "MSTRG.27998"; transcript_id "MSTRG.27998.55"; exon_number "11";
chr11	StringTie	exon	6230098	6230176	1000	-	.	gene_id "MSTRG.27998"; transcript_id "MSTRG.27998.55"; exon_number "12";
chr11	StringTie	transcript	6211154	6234752	1000	-	.	gene_id "MSTRG.27998"; transcript_id "MSTRG.27998.56";
chr11	StringTie	exon	6211154	6211867	1000	-	.	gene_id "MSTRG.27998"; transcript_id "MSTRG.27998.56"; exon_number "1";
chr11	StringTie	exon	6214411	6214573	1000	-	.	gene_id "MSTRG.27998"; transcript_id "MSTRG.27998.56"; exon_number "2";
chr11	StringTie	exon	6214710	6218150	1000	-	.	gene_id "MSTRG.27998"; transcript_id "MSTRG.27998.56"; exon_number "3";
chr11	StringTie	exon	6218558	6218763	1000	-	.	gene_id "MSTRG.27998"; transcript_id "MSTRG.27998.56"; exon_number "4";
chr11	StringTie	exon	6218971	6219050	1000	-	.	gene_id "MSTRG.27998"; transcript_id "MSTRG.27998.56"; exon_number "5";
chr11	StringTie	exon	6222442	6222609	1000	-	.	gene_id "MSTRG.27998"; transcript_id "MSTRG.27998.56"; exon_number "6";
chr11	StringTie	exon	6222811	6222897	1000	-	.	gene_id "MSTRG.27998"; transcript_id "MSTRG.27998.56"; exon_number "7";
chr11	StringTie	exon	6223080	6223238	1000	-	.	gene_id "MSTRG.27998"; transcript_id "MSTRG.27998.56"; exon_number "8";
chr11	StringTie	exon	6223610	6224248	1000	-	.	gene_id "MSTRG.27998"; transcript_id "MSTRG.27998.56"; exon_number "9";
chr11	StringTie	exon	6224379	6224660	1000	-	.	gene_id "MSTRG.27998"; transcript_id "MSTRG.27998.56"; exon_number "10";
chr11	StringTie	exon	6234544	6234752	1000	-	.	gene_id "MSTRG.27998"; transcript_id "MSTRG.27998.56"; exon_number "11";
chr11	StringTie	transcript	6211162	6234696	1000	-	.	gene_id "MSTRG.27998"; transcript_id "MSTRG.27998.57";
chr11	StringTie	exon	6211162	6211867	1000	-	.	gene_id "MSTRG.27998"; transcript_id "MSTRG.27998.57"; exon_number "1";
chr11	StringTie	exon	6214411	6214525	1000	-	.	gene_id "MSTRG.27998"; transcript_id "MSTRG.27998.57"; exon_number "2";
chr11	StringTie	exon	6214733	6218150	1000	-	.	gene_id "MSTRG.27998"; transcript_id "MSTRG.27998.57"; exon_number "3";
chr11	StringTie	exon	6218600	6218763	1000	-	.	gene_id "MSTRG.27998"; transcript_id "MSTRG.27998.57"; exon_number "4";
chr11	StringTie	exon	6218971	6219050	1000	-	.	gene_id "MSTRG.27998"; transcript_id "MSTRG.27998.57"; exon_number "5";
chr11	StringTie	exon	6222442	6222609	1000	-	.	gene_id "MSTRG.27998"; transcript_id "MSTRG.27998.57"; exon_number "6";
chr11	StringTie	exon	6222811	6222897	1000	-	.	gene_id "MSTRG.27998"; transcript_id "MSTRG.27998.57"; exon_number "7";
chr11	StringTie	exon	6223080	6223238	1000	-	.	gene_id "MSTRG.27998"; transcript_id "MSTRG.27998.57"; exon_number "8";
chr11	StringTie	exon	6223610	6224248	1000	-	.	gene_id "MSTRG.27998"; transcript_id "MSTRG.27998.57"; exon_number "9";
chr11	StringTie	exon	6224379	6224707	1000	-	.	gene_id "MSTRG.27998"; transcript_id "MSTRG.27998.57"; exon_number "10";
chr11	StringTie	exon	6234544	6234696	1000	-	.	gene_id "MSTRG.27998"; transcript_id "MSTRG.27998.57"; exon_number "11";
chr11	StringTie	transcript	6211162	6230523	1000	-	.	gene_id "MSTRG.27998"; transcript_id "MSTRG.27998.58";
chr11	StringTie	exon	6211162	6211976	1000	-	.	gene_id "MSTRG.27998"; transcript_id "MSTRG.27998.58"; exon_number "1";
chr11	StringTie	exon	6214411	6214573	1000	-	.	gene_id "MSTRG.27998"; transcript_id "MSTRG.27998.58"; exon_number "2";
chr11	StringTie	exon	6214733	6218150	1000	-	.	gene_id "MSTRG.27998"; transcript_id "MSTRG.27998.58"; exon_number "3";
chr11	StringTie	exon	6218600	6218763	1000	-	.	gene_id "MSTRG.27998"; transcript_id "MSTRG.27998.58"; exon_number "4";
chr11	StringTie	exon	6218971	6219050	1000	-	.	gene_id "MSTRG.27998"; transcript_id "MSTRG.27998.58"; exon_number "5";
chr11	StringTie	exon	6222442	6222609	1000	-	.	gene_id "MSTRG.27998"; transcript_id "MSTRG.27998.58"; exon_number "6";
chr11	StringTie	exon	6222811	6222897	1000	-	.	gene_id "MSTRG.27998"; transcript_id "MSTRG.27998.58"; exon_number "7";
chr11	StringTie	exon	6223080	6223238	1000	-	.	gene_id "MSTRG.27998"; transcript_id "MSTRG.27998.58"; exon_number "8";
chr11	StringTie	exon	6223610	6224248	1000	-	.	gene_id "MSTRG.27998"; transcript_id "MSTRG.27998.58"; exon_number "9";
chr11	StringTie	exon	6224379	6224707	1000	-	.	gene_id "MSTRG.27998"; transcript_id "MSTRG.27998.58"; exon_number "10";
chr11	StringTie	exon	6230098	6230523	1000	-	.	gene_id "MSTRG.27998"; transcript_id "MSTRG.27998.58"; exon_number "11";
chr11	StringTie	transcript	6211162	6230446	1000	-	.	gene_id "MSTRG.27998"; transcript_id "MSTRG.27998.59";
chr11	StringTie	exon	6211162	6211976	1000	-	.	gene_id "MSTRG.27998"; transcript_id "MSTRG.27998.59"; exon_number "1";
chr11	StringTie	exon	6214411	6214573	1000	-	.	gene_id "MSTRG.27998"; transcript_id "MSTRG.27998.59"; exon_number "2";
chr11	StringTie	exon	6214710	6214911	1000	-	.	gene_id "MSTRG.27998"; transcript_id "MSTRG.27998.59"; exon_number "3";
chr11	StringTie	exon	6217371	6218150	1000	-	.	gene_id "MSTRG.27998"; transcript_id "MSTRG.27998.59"; exon_number "4";
chr11	StringTie	exon	6218558	6218763	1000	-	.	gene_id "MSTRG.27998"; transcript_id "MSTRG.27998.59"; exon_number "5";
chr11	StringTie	exon	6218971	6219050	1000	-	.	gene_id "MSTRG.27998"; transcript_id "MSTRG.27998.59"; exon_number "6";
chr11	StringTie	exon	6222442	6222609	1000	-	.	gene_id "MSTRG.27998"; transcript_id "MSTRG.27998.59"; exon_number "7";
chr11	StringTie	exon	6222811	6222897	1000	-	.	gene_id "MSTRG.27998"; transcript_id "MSTRG.27998.59"; exon_number "8";
chr11	StringTie	exon	6223080	6223238	1000	-	.	gene_id "MSTRG.27998"; transcript_id "MSTRG.27998.59"; exon_number "9";
chr11	StringTie	exon	6223610	6224248	1000	-	.	gene_id "MSTRG.27998"; transcript_id "MSTRG.27998.59"; exon_number "10";
chr11	StringTie	exon	6224379	6224707	1000	-	.	gene_id "MSTRG.27998"; transcript_id "MSTRG.27998.59"; exon_number "11";
chr11	StringTie	exon	6230098	6230446	1000	-	.	gene_id "MSTRG.27998"; transcript_id "MSTRG.27998.59"; exon_number "12";
chr11	StringTie	transcript	6210115	6234679	1000	-	.	gene_id "MSTRG.27998"; transcript_id "MSTRG.27998.6";
chr11	StringTie	exon	6210115	6210164	1000	-	.	gene_id "MSTRG.27998"; transcript_id "MSTRG.27998.6"; exon_number "1";
chr11	StringTie	exon	6211679	6211867	1000	-	.	gene_id "MSTRG.27998"; transcript_id "MSTRG.27998.6"; exon_number "2";
chr11	StringTie	exon	6214411	6214573	1000	-	.	gene_id "MSTRG.27998"; transcript_id "MSTRG.27998.6"; exon_number "3";
chr11	StringTie	exon	6214710	6214911	1000	-	.	gene_id "MSTRG.27998"; transcript_id "MSTRG.27998.6"; exon_number "4";
chr11	StringTie	exon	6217371	6218150	1000	-	.	gene_id "MSTRG.27998"; transcript_id "MSTRG.27998.6"; exon_number "5";
chr11	StringTie	exon	6218558	6218763	1000	-	.	gene_id "MSTRG.27998"; transcript_id "MSTRG.27998.6"; exon_number "6";
chr11	StringTie	exon	6218971	6219050	1000	-	.	gene_id "MSTRG.27998"; transcript_id "MSTRG.27998.6"; exon_number "7";
chr11	StringTie	exon	6222442	6222609	1000	-	.	gene_id "MSTRG.27998"; transcript_id "MSTRG.27998.6"; exon_number "8";
chr11	StringTie	exon	6222811	6222897	1000	-	.	gene_id "MSTRG.27998"; transcript_id "MSTRG.27998.6"; exon_number "9";
chr11	StringTie	exon	6223080	6223238	1000	-	.	gene_id "MSTRG.27998"; transcript_id "MSTRG.27998.6"; exon_number "10";
chr11	StringTie	exon	6223610	6224248	1000	-	.	gene_id "MSTRG.27998"; transcript_id "MSTRG.27998.6"; exon_number "11";
chr11	StringTie	exon	6224379	6224707	1000	-	.	gene_id "MSTRG.27998"; transcript_id "MSTRG.27998.6"; exon_number "12";
chr11	StringTie	exon	6234544	6234679	1000	-	.	gene_id "MSTRG.27998"; transcript_id "MSTRG.27998.6"; exon_number "13";
chr11	StringTie	transcript	6211179	6234765	1000	-	.	gene_id "MSTRG.27998"; transcript_id "MSTRG.27998.60";
chr11	StringTie	exon	6211179	6211867	1000	-	.	gene_id "MSTRG.27998"; transcript_id "MSTRG.27998.60"; exon_number "1";
chr11	StringTie	exon	6214411	6214573	1000	-	.	gene_id "MSTRG.27998"; transcript_id "MSTRG.27998.60"; exon_number "2";
chr11	StringTie	exon	6214733	6218150	1000	-	.	gene_id "MSTRG.27998"; transcript_id "MSTRG.27998.60"; exon_number "3";
chr11	StringTie	exon	6218600	6218763	1000	-	.	gene_id "MSTRG.27998"; transcript_id "MSTRG.27998.60"; exon_number "4";
chr11	StringTie	exon	6218971	6219050	1000	-	.	gene_id "MSTRG.27998"; transcript_id "MSTRG.27998.60"; exon_number "5";
chr11	StringTie	exon	6222442	6222609	1000	-	.	gene_id "MSTRG.27998"; transcript_id "MSTRG.27998.60"; exon_number "6";
chr11	StringTie	exon	6222811	6222897	1000	-	.	gene_id "MSTRG.27998"; transcript_id "MSTRG.27998.60"; exon_number "7";
chr11	StringTie	exon	6223080	6223238	1000	-	.	gene_id "MSTRG.27998"; transcript_id "MSTRG.27998.60"; exon_number "8";
chr11	StringTie	exon	6223610	6224248	1000	-	.	gene_id "MSTRG.27998"; transcript_id "MSTRG.27998.60"; exon_number "9";
chr11	StringTie	exon	6224379	6224660	1000	-	.	gene_id "MSTRG.27998"; transcript_id "MSTRG.27998.60"; exon_number "10";
chr11	StringTie	exon	6234544	6234765	1000	-	.	gene_id "MSTRG.27998"; transcript_id "MSTRG.27998.60"; exon_number "11";
chr11	StringTie	transcript	6211179	6234655	1000	-	.	gene_id "MSTRG.27998"; transcript_id "MSTRG.27998.61";
chr11	StringTie	exon	6211179	6211862	1000	-	.	gene_id "MSTRG.27998"; transcript_id "MSTRG.27998.61"; exon_number "1";
chr11	StringTie	exon	6214411	6214573	1000	-	.	gene_id "MSTRG.27998"; transcript_id "MSTRG.27998.61"; exon_number "2";
chr11	StringTie	exon	6214710	6218150	1000	-	.	gene_id "MSTRG.27998"; transcript_id "MSTRG.27998.61"; exon_number "3";
chr11	StringTie	exon	6218558	6218763	1000	-	.	gene_id "MSTRG.27998"; transcript_id "MSTRG.27998.61"; exon_number "4";
chr11	StringTie	exon	6218971	6219050	1000	-	.	gene_id "MSTRG.27998"; transcript_id "MSTRG.27998.61"; exon_number "5";
chr11	StringTie	exon	6222442	6222609	1000	-	.	gene_id "MSTRG.27998"; transcript_id "MSTRG.27998.61"; exon_number "6";
chr11	StringTie	exon	6222811	6222897	1000	-	.	gene_id "MSTRG.27998"; transcript_id "MSTRG.27998.61"; exon_number "7";
chr11	StringTie	exon	6223080	6223238	1000	-	.	gene_id "MSTRG.27998"; transcript_id "MSTRG.27998.61"; exon_number "8";
chr11	StringTie	exon	6223610	6224248	1000	-	.	gene_id "MSTRG.27998"; transcript_id "MSTRG.27998.61"; exon_number "9";
chr11	StringTie	exon	6224379	6224707	1000	-	.	gene_id "MSTRG.27998"; transcript_id "MSTRG.27998.61"; exon_number "10";
chr11	StringTie	exon	6234567	6234655	1000	-	.	gene_id "MSTRG.27998"; transcript_id "MSTRG.27998.61"; exon_number "11";
chr11	StringTie	transcript	6211179	6234653	1000	-	.	gene_id "MSTRG.27998"; transcript_id "MSTRG.27998.62";
chr11	StringTie	exon	6211179	6211976	1000	-	.	gene_id "MSTRG.27998"; transcript_id "MSTRG.27998.62"; exon_number "1";
chr11	StringTie	exon	6214411	6214573	1000	-	.	gene_id "MSTRG.27998"; transcript_id "MSTRG.27998.62"; exon_number "2";
chr11	StringTie	exon	6214710	6218150	1000	-	.	gene_id "MSTRG.27998"; transcript_id "MSTRG.27998.62"; exon_number "3";
chr11	StringTie	exon	6218600	6218763	1000	-	.	gene_id "MSTRG.27998"; transcript_id "MSTRG.27998.62"; exon_number "4";
chr11	StringTie	exon	6218971	6219050	1000	-	.	gene_id "MSTRG.27998"; transcript_id "MSTRG.27998.62"; exon_number "5";
chr11	StringTie	exon	6222442	6222609	1000	-	.	gene_id "MSTRG.27998"; transcript_id "MSTRG.27998.62"; exon_number "6";
chr11	StringTie	exon	6222811	6222897	1000	-	.	gene_id "MSTRG.27998"; transcript_id "MSTRG.27998.62"; exon_number "7";
chr11	StringTie	exon	6223080	6223238	1000	-	.	gene_id "MSTRG.27998"; transcript_id "MSTRG.27998.62"; exon_number "8";
chr11	StringTie	exon	6223610	6224248	1000	-	.	gene_id "MSTRG.27998"; transcript_id "MSTRG.27998.62"; exon_number "9";
chr11	StringTie	exon	6224379	6224707	1000	-	.	gene_id "MSTRG.27998"; transcript_id "MSTRG.27998.62"; exon_number "10";
chr11	StringTie	exon	6234555	6234653	1000	-	.	gene_id "MSTRG.27998"; transcript_id "MSTRG.27998.62"; exon_number "11";
chr11	StringTie	transcript	6211194	6234742	1000	-	.	gene_id "MSTRG.27998"; transcript_id "MSTRG.27998.63";
chr11	StringTie	exon	6211194	6211867	1000	-	.	gene_id "MSTRG.27998"; transcript_id "MSTRG.27998.63"; exon_number "1";
chr11	StringTie	exon	6214411	6214573	1000	-	.	gene_id "MSTRG.27998"; transcript_id "MSTRG.27998.63"; exon_number "2";
chr11	StringTie	exon	6214733	6214911	1000	-	.	gene_id "MSTRG.27998"; transcript_id "MSTRG.27998.63"; exon_number "3";
chr11	StringTie	exon	6217371	6218150	1000	-	.	gene_id "MSTRG.27998"; transcript_id "MSTRG.27998.63"; exon_number "4";
chr11	StringTie	exon	6218558	6219050	1000	-	.	gene_id "MSTRG.27998"; transcript_id "MSTRG.27998.63"; exon_number "5";
chr11	StringTie	exon	6222442	6222609	1000	-	.	gene_id "MSTRG.27998"; transcript_id "MSTRG.27998.63"; exon_number "6";
chr11	StringTie	exon	6222811	6222897	1000	-	.	gene_id "MSTRG.27998"; transcript_id "MSTRG.27998.63"; exon_number "7";
chr11	StringTie	exon	6223080	6223238	1000	-	.	gene_id "MSTRG.27998"; transcript_id "MSTRG.27998.63"; exon_number "8";
chr11	StringTie	exon	6223610	6224248	1000	-	.	gene_id "MSTRG.27998"; transcript_id "MSTRG.27998.63"; exon_number "9";
chr11	StringTie	exon	6224379	6224707	1000	-	.	gene_id "MSTRG.27998"; transcript_id "MSTRG.27998.63"; exon_number "10";
chr11	StringTie	exon	6234544	6234742	1000	-	.	gene_id "MSTRG.27998"; transcript_id "MSTRG.27998.63"; exon_number "11";
chr11	StringTie	transcript	6211201	6230335	1000	-	.	gene_id "MSTRG.27998"; transcript_id "MSTRG.27998.64";
chr11	StringTie	exon	6211201	6211867	1000	-	.	gene_id "MSTRG.27998"; transcript_id "MSTRG.27998.64"; exon_number "1";
chr11	StringTie	exon	6214411	6214573	1000	-	.	gene_id "MSTRG.27998"; transcript_id "MSTRG.27998.64"; exon_number "2";
chr11	StringTie	exon	6214710	6218150	1000	-	.	gene_id "MSTRG.27998"; transcript_id "MSTRG.27998.64"; exon_number "3";
chr11	StringTie	exon	6218558	6218763	1000	-	.	gene_id "MSTRG.27998"; transcript_id "MSTRG.27998.64"; exon_number "4";
chr11	StringTie	exon	6218971	6219050	1000	-	.	gene_id "MSTRG.27998"; transcript_id "MSTRG.27998.64"; exon_number "5";
chr11	StringTie	exon	6222442	6222609	1000	-	.	gene_id "MSTRG.27998"; transcript_id "MSTRG.27998.64"; exon_number "6";
chr11	StringTie	exon	6222811	6222897	1000	-	.	gene_id "MSTRG.27998"; transcript_id "MSTRG.27998.64"; exon_number "7";
chr11	StringTie	exon	6223080	6223238	1000	-	.	gene_id "MSTRG.27998"; transcript_id "MSTRG.27998.64"; exon_number "8";
chr11	StringTie	exon	6223610	6224248	1000	-	.	gene_id "MSTRG.27998"; transcript_id "MSTRG.27998.64"; exon_number "9";
chr11	StringTie	exon	6224379	6224660	1000	-	.	gene_id "MSTRG.27998"; transcript_id "MSTRG.27998.64"; exon_number "10";
chr11	StringTie	exon	6230098	6230335	1000	-	.	gene_id "MSTRG.27998"; transcript_id "MSTRG.27998.64"; exon_number "11";
chr11	StringTie	transcript	6211217	6234691	1000	-	.	gene_id "MSTRG.27998"; transcript_id "MSTRG.27998.65";
chr11	StringTie	exon	6211217	6211976	1000	-	.	gene_id "MSTRG.27998"; transcript_id "MSTRG.27998.65"; exon_number "1";
chr11	StringTie	exon	6214411	6214573	1000	-	.	gene_id "MSTRG.27998"; transcript_id "MSTRG.27998.65"; exon_number "2";
chr11	StringTie	exon	6214733	6214911	1000	-	.	gene_id "MSTRG.27998"; transcript_id "MSTRG.27998.65"; exon_number "3";
chr11	StringTie	exon	6217371	6218150	1000	-	.	gene_id "MSTRG.27998"; transcript_id "MSTRG.27998.65"; exon_number "4";
chr11	StringTie	exon	6218558	6218763	1000	-	.	gene_id "MSTRG.27998"; transcript_id "MSTRG.27998.65"; exon_number "5";
chr11	StringTie	exon	6218971	6219050	1000	-	.	gene_id "MSTRG.27998"; transcript_id "MSTRG.27998.65"; exon_number "6";
chr11	StringTie	exon	6222442	6222609	1000	-	.	gene_id "MSTRG.27998"; transcript_id "MSTRG.27998.65"; exon_number "7";
chr11	StringTie	exon	6222811	6222897	1000	-	.	gene_id "MSTRG.27998"; transcript_id "MSTRG.27998.65"; exon_number "8";
chr11	StringTie	exon	6223080	6223238	1000	-	.	gene_id "MSTRG.27998"; transcript_id "MSTRG.27998.65"; exon_number "9";
chr11	StringTie	exon	6223610	6224248	1000	-	.	gene_id "MSTRG.27998"; transcript_id "MSTRG.27998.65"; exon_number "10";
chr11	StringTie	exon	6224379	6224660	1000	-	.	gene_id "MSTRG.27998"; transcript_id "MSTRG.27998.65"; exon_number "11";
chr11	StringTie	exon	6234544	6234691	1000	-	.	gene_id "MSTRG.27998"; transcript_id "MSTRG.27998.65"; exon_number "12";
chr11	StringTie	transcript	6211218	6234700	1000	-	.	gene_id "MSTRG.27998"; transcript_id "MSTRG.27998.66";
chr11	StringTie	exon	6211218	6211976	1000	-	.	gene_id "MSTRG.27998"; transcript_id "MSTRG.27998.66"; exon_number "1";
chr11	StringTie	exon	6214411	6214573	1000	-	.	gene_id "MSTRG.27998"; transcript_id "MSTRG.27998.66"; exon_number "2";
chr11	StringTie	exon	6214710	6214911	1000	-	.	gene_id "MSTRG.27998"; transcript_id "MSTRG.27998.66"; exon_number "3";
chr11	StringTie	exon	6217371	6218150	1000	-	.	gene_id "MSTRG.27998"; transcript_id "MSTRG.27998.66"; exon_number "4";
chr11	StringTie	exon	6218600	6218763	1000	-	.	gene_id "MSTRG.27998"; transcript_id "MSTRG.27998.66"; exon_number "5";
chr11	StringTie	exon	6218971	6219050	1000	-	.	gene_id "MSTRG.27998"; transcript_id "MSTRG.27998.66"; exon_number "6";
chr11	StringTie	exon	6222442	6222609	1000	-	.	gene_id "MSTRG.27998"; transcript_id "MSTRG.27998.66"; exon_number "7";
chr11	StringTie	exon	6222811	6222897	1000	-	.	gene_id "MSTRG.27998"; transcript_id "MSTRG.27998.66"; exon_number "8";
chr11	StringTie	exon	6223080	6223238	1000	-	.	gene_id "MSTRG.27998"; transcript_id "MSTRG.27998.66"; exon_number "9";
chr11	StringTie	exon	6223610	6224248	1000	-	.	gene_id "MSTRG.27998"; transcript_id "MSTRG.27998.66"; exon_number "10";
chr11	StringTie	exon	6224379	6224707	1000	-	.	gene_id "MSTRG.27998"; transcript_id "MSTRG.27998.66"; exon_number "11";
chr11	StringTie	exon	6234544	6234700	1000	-	.	gene_id "MSTRG.27998"; transcript_id "MSTRG.27998.66"; exon_number "12";
chr11	StringTie	transcript	6211218	6234694	1000	-	.	gene_id "MSTRG.27998"; transcript_id "MSTRG.27998.67";
chr11	StringTie	exon	6211218	6211867	1000	-	.	gene_id "MSTRG.27998"; transcript_id "MSTRG.27998.67"; exon_number "1";
chr11	StringTie	exon	6214411	6214573	1000	-	.	gene_id "MSTRG.27998"; transcript_id "MSTRG.27998.67"; exon_number "2";
chr11	StringTie	exon	6214733	6214911	1000	-	.	gene_id "MSTRG.27998"; transcript_id "MSTRG.27998.67"; exon_number "3";
chr11	StringTie	exon	6217371	6218150	1000	-	.	gene_id "MSTRG.27998"; transcript_id "MSTRG.27998.67"; exon_number "4";
chr11	StringTie	exon	6218600	6218763	1000	-	.	gene_id "MSTRG.27998"; transcript_id "MSTRG.27998.67"; exon_number "5";
chr11	StringTie	exon	6222442	6222609	1000	-	.	gene_id "MSTRG.27998"; transcript_id "MSTRG.27998.67"; exon_number "6";
chr11	StringTie	exon	6223080	6223238	1000	-	.	gene_id "MSTRG.27998"; transcript_id "MSTRG.27998.67"; exon_number "7";
chr11	StringTie	exon	6223610	6224248	1000	-	.	gene_id "MSTRG.27998"; transcript_id "MSTRG.27998.67"; exon_number "8";
chr11	StringTie	exon	6224379	6224707	1000	-	.	gene_id "MSTRG.27998"; transcript_id "MSTRG.27998.67"; exon_number "9";
chr11	StringTie	exon	6234544	6234694	1000	-	.	gene_id "MSTRG.27998"; transcript_id "MSTRG.27998.67"; exon_number "10";
chr11	StringTie	transcript	6211220	6230323	1000	-	.	gene_id "MSTRG.27998"; transcript_id "MSTRG.27998.68";
chr11	StringTie	exon	6211220	6211867	1000	-	.	gene_id "MSTRG.27998"; transcript_id "MSTRG.27998.68"; exon_number "1";
chr11	StringTie	exon	6214411	6214573	1000	-	.	gene_id "MSTRG.27998"; transcript_id "MSTRG.27998.68"; exon_number "2";
chr11	StringTie	exon	6214733	6214911	1000	-	.	gene_id "MSTRG.27998"; transcript_id "MSTRG.27998.68"; exon_number "3";
chr11	StringTie	exon	6217371	6218150	1000	-	.	gene_id "MSTRG.27998"; transcript_id "MSTRG.27998.68"; exon_number "4";
chr11	StringTie	exon	6218558	6218763	1000	-	.	gene_id "MSTRG.27998"; transcript_id "MSTRG.27998.68"; exon_number "5";
chr11	StringTie	exon	6218971	6219050	1000	-	.	gene_id "MSTRG.27998"; transcript_id "MSTRG.27998.68"; exon_number "6";
chr11	StringTie	exon	6222442	6222609	1000	-	.	gene_id "MSTRG.27998"; transcript_id "MSTRG.27998.68"; exon_number "7";
chr11	StringTie	exon	6222811	6222897	1000	-	.	gene_id "MSTRG.27998"; transcript_id "MSTRG.27998.68"; exon_number "8";
chr11	StringTie	exon	6223080	6223238	1000	-	.	gene_id "MSTRG.27998"; transcript_id "MSTRG.27998.68"; exon_number "9";
chr11	StringTie	exon	6223610	6224248	1000	-	.	gene_id "MSTRG.27998"; transcript_id "MSTRG.27998.68"; exon_number "10";
chr11	StringTie	exon	6224379	6224707	1000	-	.	gene_id "MSTRG.27998"; transcript_id "MSTRG.27998.68"; exon_number "11";
chr11	StringTie	exon	6230098	6230323	1000	-	.	gene_id "MSTRG.27998"; transcript_id "MSTRG.27998.68"; exon_number "12";
chr11	StringTie	transcript	6211220	6234662	1000	-	.	gene_id "MSTRG.27998"; transcript_id "MSTRG.27998.69";
chr11	StringTie	exon	6211220	6211867	1000	-	.	gene_id "MSTRG.27998"; transcript_id "MSTRG.27998.69"; exon_number "1";
chr11	StringTie	exon	6214411	6214573	1000	-	.	gene_id "MSTRG.27998"; transcript_id "MSTRG.27998.69"; exon_number "2";
chr11	StringTie	exon	6214710	6214911	1000	-	.	gene_id "MSTRG.27998"; transcript_id "MSTRG.27998.69"; exon_number "3";
chr11	StringTie	exon	6217371	6218150	1000	-	.	gene_id "MSTRG.27998"; transcript_id "MSTRG.27998.69"; exon_number "4";
chr11	StringTie	exon	6218600	6218763	1000	-	.	gene_id "MSTRG.27998"; transcript_id "MSTRG.27998.69"; exon_number "5";
chr11	StringTie	exon	6222442	6222609	1000	-	.	gene_id "MSTRG.27998"; transcript_id "MSTRG.27998.69"; exon_number "6";
chr11	StringTie	exon	6222811	6222897	1000	-	.	gene_id "MSTRG.27998"; transcript_id "MSTRG.27998.69"; exon_number "7";
chr11	StringTie	exon	6223080	6223238	1000	-	.	gene_id "MSTRG.27998"; transcript_id "MSTRG.27998.69"; exon_number "8";
chr11	StringTie	exon	6223610	6224248	1000	-	.	gene_id "MSTRG.27998"; transcript_id "MSTRG.27998.69"; exon_number "9";
chr11	StringTie	exon	6224379	6224660	1000	-	.	gene_id "MSTRG.27998"; transcript_id "MSTRG.27998.69"; exon_number "10";
chr11	StringTie	exon	6234544	6234662	1000	-	.	gene_id "MSTRG.27998"; transcript_id "MSTRG.27998.69"; exon_number "11";
chr11	StringTie	transcript	6210121	6234710	1000	-	.	gene_id "MSTRG.27998"; transcript_id "MSTRG.27998.7";
chr11	StringTie	exon	6210121	6210164	1000	-	.	gene_id "MSTRG.27998"; transcript_id "MSTRG.27998.7"; exon_number "1";
chr11	StringTie	exon	6211679	6211867	1000	-	.	gene_id "MSTRG.27998"; transcript_id "MSTRG.27998.7"; exon_number "2";
chr11	StringTie	exon	6214411	6214573	1000	-	.	gene_id "MSTRG.27998"; transcript_id "MSTRG.27998.7"; exon_number "3";
chr11	StringTie	exon	6214710	6214911	1000	-	.	gene_id "MSTRG.27998"; transcript_id "MSTRG.27998.7"; exon_number "4";
chr11	StringTie	exon	6217371	6218150	1000	-	.	gene_id "MSTRG.27998"; transcript_id "MSTRG.27998.7"; exon_number "5";
chr11	StringTie	exon	6218600	6218776	1000	-	.	gene_id "MSTRG.27998"; transcript_id "MSTRG.27998.7"; exon_number "6";
chr11	StringTie	exon	6218971	6219050	1000	-	.	gene_id "MSTRG.27998"; transcript_id "MSTRG.27998.7"; exon_number "7";
chr11	StringTie	exon	6222442	6222609	1000	-	.	gene_id "MSTRG.27998"; transcript_id "MSTRG.27998.7"; exon_number "8";
chr11	StringTie	exon	6222811	6222897	1000	-	.	gene_id "MSTRG.27998"; transcript_id "MSTRG.27998.7"; exon_number "9";
chr11	StringTie	exon	6223080	6223238	1000	-	.	gene_id "MSTRG.27998"; transcript_id "MSTRG.27998.7"; exon_number "10";
chr11	StringTie	exon	6223610	6224248	1000	-	.	gene_id "MSTRG.27998"; transcript_id "MSTRG.27998.7"; exon_number "11";
chr11	StringTie	exon	6224379	6224707	1000	-	.	gene_id "MSTRG.27998"; transcript_id "MSTRG.27998.7"; exon_number "12";
chr11	StringTie	exon	6234544	6234710	1000	-	.	gene_id "MSTRG.27998"; transcript_id "MSTRG.27998.7"; exon_number "13";
chr11	StringTie	transcript	6211220	6230255	1000	-	.	gene_id "MSTRG.27998"; transcript_id "MSTRG.27998.70";
chr11	StringTie	exon	6211220	6211867	1000	-	.	gene_id "MSTRG.27998"; transcript_id "MSTRG.27998.70"; exon_number "1";
chr11	StringTie	exon	6214411	6214573	1000	-	.	gene_id "MSTRG.27998"; transcript_id "MSTRG.27998.70"; exon_number "2";
chr11	StringTie	exon	6214733	6214911	1000	-	.	gene_id "MSTRG.27998"; transcript_id "MSTRG.27998.70"; exon_number "3";
chr11	StringTie	exon	6217371	6218150	1000	-	.	gene_id "MSTRG.27998"; transcript_id "MSTRG.27998.70"; exon_number "4";
chr11	StringTie	exon	6218558	6218763	1000	-	.	gene_id "MSTRG.27998"; transcript_id "MSTRG.27998.70"; exon_number "5";
chr11	StringTie	exon	6218971	6219050	1000	-	.	gene_id "MSTRG.27998"; transcript_id "MSTRG.27998.70"; exon_number "6";
chr11	StringTie	exon	6222442	6222609	1000	-	.	gene_id "MSTRG.27998"; transcript_id "MSTRG.27998.70"; exon_number "7";
chr11	StringTie	exon	6222811	6222897	1000	-	.	gene_id "MSTRG.27998"; transcript_id "MSTRG.27998.70"; exon_number "8";
chr11	StringTie	exon	6223080	6223238	1000	-	.	gene_id "MSTRG.27998"; transcript_id "MSTRG.27998.70"; exon_number "9";
chr11	StringTie	exon	6223610	6224248	1000	-	.	gene_id "MSTRG.27998"; transcript_id "MSTRG.27998.70"; exon_number "10";
chr11	StringTie	exon	6224379	6224660	1000	-	.	gene_id "MSTRG.27998"; transcript_id "MSTRG.27998.70"; exon_number "11";
chr11	StringTie	exon	6230098	6230255	1000	-	.	gene_id "MSTRG.27998"; transcript_id "MSTRG.27998.70"; exon_number "12";
chr11	StringTie	transcript	6211221	6234764	1000	-	.	gene_id "MSTRG.27998"; transcript_id "MSTRG.27998.71";
chr11	StringTie	exon	6211221	6211976	1000	-	.	gene_id "MSTRG.27998"; transcript_id "MSTRG.27998.71"; exon_number "1";
chr11	StringTie	exon	6214411	6214573	1000	-	.	gene_id "MSTRG.27998"; transcript_id "MSTRG.27998.71"; exon_number "2";
chr11	StringTie	exon	6214710	6218150	1000	-	.	gene_id "MSTRG.27998"; transcript_id "MSTRG.27998.71"; exon_number "3";
chr11	StringTie	exon	6218558	6218763	1000	-	.	gene_id "MSTRG.27998"; transcript_id "MSTRG.27998.71"; exon_number "4";
chr11	StringTie	exon	6218971	6219050	1000	-	.	gene_id "MSTRG.27998"; transcript_id "MSTRG.27998.71"; exon_number "5";
chr11	StringTie	exon	6222442	6222609	1000	-	.	gene_id "MSTRG.27998"; transcript_id "MSTRG.27998.71"; exon_number "6";
chr11	StringTie	exon	6222811	6222897	1000	-	.	gene_id "MSTRG.27998"; transcript_id "MSTRG.27998.71"; exon_number "7";
chr11	StringTie	exon	6223080	6223238	1000	-	.	gene_id "MSTRG.27998"; transcript_id "MSTRG.27998.71"; exon_number "8";
chr11	StringTie	exon	6223610	6224248	1000	-	.	gene_id "MSTRG.27998"; transcript_id "MSTRG.27998.71"; exon_number "9";
chr11	StringTie	exon	6224379	6224660	1000	-	.	gene_id "MSTRG.27998"; transcript_id "MSTRG.27998.71"; exon_number "10";
chr11	StringTie	exon	6234544	6234764	1000	-	.	gene_id "MSTRG.27998"; transcript_id "MSTRG.27998.71"; exon_number "11";
chr11	StringTie	transcript	6211230	6234650	1000	-	.	gene_id "MSTRG.27998"; transcript_id "MSTRG.27998.72";
chr11	StringTie	exon	6211230	6211867	1000	-	.	gene_id "MSTRG.27998"; transcript_id "MSTRG.27998.72"; exon_number "1";
chr11	StringTie	exon	6214411	6214573	1000	-	.	gene_id "MSTRG.27998"; transcript_id "MSTRG.27998.72"; exon_number "2";
chr11	StringTie	exon	6214710	6218150	1000	-	.	gene_id "MSTRG.27998"; transcript_id "MSTRG.27998.72"; exon_number "3";
chr11	StringTie	exon	6218558	6218763	1000	-	.	gene_id "MSTRG.27998"; transcript_id "MSTRG.27998.72"; exon_number "4";
chr11	StringTie	exon	6222442	6222609	1000	-	.	gene_id "MSTRG.27998"; transcript_id "MSTRG.27998.72"; exon_number "5";
chr11	StringTie	exon	6222811	6222897	1000	-	.	gene_id "MSTRG.27998"; transcript_id "MSTRG.27998.72"; exon_number "6";
chr11	StringTie	exon	6223080	6223238	1000	-	.	gene_id "MSTRG.27998"; transcript_id "MSTRG.27998.72"; exon_number "7";
chr11	StringTie	exon	6223610	6224248	1000	-	.	gene_id "MSTRG.27998"; transcript_id "MSTRG.27998.72"; exon_number "8";
chr11	StringTie	exon	6224379	6224660	1000	-	.	gene_id "MSTRG.27998"; transcript_id "MSTRG.27998.72"; exon_number "9";
chr11	StringTie	exon	6234544	6234650	1000	-	.	gene_id "MSTRG.27998"; transcript_id "MSTRG.27998.72"; exon_number "10";
chr11	StringTie	transcript	6211230	6234672	1000	-	.	gene_id "MSTRG.27998"; transcript_id "MSTRG.27998.73";
chr11	StringTie	exon	6211230	6211862	1000	-	.	gene_id "MSTRG.27998"; transcript_id "MSTRG.27998.73"; exon_number "1";
chr11	StringTie	exon	6214411	6214573	1000	-	.	gene_id "MSTRG.27998"; transcript_id "MSTRG.27998.73"; exon_number "2";
chr11	StringTie	exon	6214733	6218150	1000	-	.	gene_id "MSTRG.27998"; transcript_id "MSTRG.27998.73"; exon_number "3";
chr11	StringTie	exon	6218600	6218763	1000	-	.	gene_id "MSTRG.27998"; transcript_id "MSTRG.27998.73"; exon_number "4";
chr11	StringTie	exon	6218971	6219050	1000	-	.	gene_id "MSTRG.27998"; transcript_id "MSTRG.27998.73"; exon_number "5";
chr11	StringTie	exon	6222442	6222609	1000	-	.	gene_id "MSTRG.27998"; transcript_id "MSTRG.27998.73"; exon_number "6";
chr11	StringTie	exon	6222811	6222897	1000	-	.	gene_id "MSTRG.27998"; transcript_id "MSTRG.27998.73"; exon_number "7";
chr11	StringTie	exon	6223080	6223238	1000	-	.	gene_id "MSTRG.27998"; transcript_id "MSTRG.27998.73"; exon_number "8";
chr11	StringTie	exon	6223610	6224248	1000	-	.	gene_id "MSTRG.27998"; transcript_id "MSTRG.27998.73"; exon_number "9";
chr11	StringTie	exon	6224379	6224707	1000	-	.	gene_id "MSTRG.27998"; transcript_id "MSTRG.27998.73"; exon_number "10";
chr11	StringTie	exon	6234544	6234672	1000	-	.	gene_id "MSTRG.27998"; transcript_id "MSTRG.27998.73"; exon_number "11";
chr11	StringTie	transcript	6211230	6234653	1000	-	.	gene_id "MSTRG.27998"; transcript_id "MSTRG.27998.74";
chr11	StringTie	exon	6211230	6211976	1000	-	.	gene_id "MSTRG.27998"; transcript_id "MSTRG.27998.74"; exon_number "1";
chr11	StringTie	exon	6214411	6214573	1000	-	.	gene_id "MSTRG.27998"; transcript_id "MSTRG.27998.74"; exon_number "2";
chr11	StringTie	exon	6214733	6214911	1000	-	.	gene_id "MSTRG.27998"; transcript_id "MSTRG.27998.74"; exon_number "3";
chr11	StringTie	exon	6217371	6218150	1000	-	.	gene_id "MSTRG.27998"; transcript_id "MSTRG.27998.74"; exon_number "4";
chr11	StringTie	exon	6218558	6218763	1000	-	.	gene_id "MSTRG.27998"; transcript_id "MSTRG.27998.74"; exon_number "5";
chr11	StringTie	exon	6222442	6222609	1000	-	.	gene_id "MSTRG.27998"; transcript_id "MSTRG.27998.74"; exon_number "6";
chr11	StringTie	exon	6222811	6222897	1000	-	.	gene_id "MSTRG.27998"; transcript_id "MSTRG.27998.74"; exon_number "7";
chr11	StringTie	exon	6223080	6223238	1000	-	.	gene_id "MSTRG.27998"; transcript_id "MSTRG.27998.74"; exon_number "8";
chr11	StringTie	exon	6223610	6224248	1000	-	.	gene_id "MSTRG.27998"; transcript_id "MSTRG.27998.74"; exon_number "9";
chr11	StringTie	exon	6224379	6224707	1000	-	.	gene_id "MSTRG.27998"; transcript_id "MSTRG.27998.74"; exon_number "10";
chr11	StringTie	exon	6234544	6234653	1000	-	.	gene_id "MSTRG.27998"; transcript_id "MSTRG.27998.74"; exon_number "11";
chr11	StringTie	transcript	6211236	6234650	1000	-	.	gene_id "MSTRG.27998"; transcript_id "MSTRG.27998.75";
chr11	StringTie	exon	6211236	6211976	1000	-	.	gene_id "MSTRG.27998"; transcript_id "MSTRG.27998.75"; exon_number "1";
chr11	StringTie	exon	6214411	6214573	1000	-	.	gene_id "MSTRG.27998"; transcript_id "MSTRG.27998.75"; exon_number "2";
chr11	StringTie	exon	6214710	6218150	1000	-	.	gene_id "MSTRG.27998"; transcript_id "MSTRG.27998.75"; exon_number "3";
chr11	StringTie	exon	6218971	6219050	1000	-	.	gene_id "MSTRG.27998"; transcript_id "MSTRG.27998.75"; exon_number "4";
chr11	StringTie	exon	6222442	6222609	1000	-	.	gene_id "MSTRG.27998"; transcript_id "MSTRG.27998.75"; exon_number "5";
chr11	StringTie	exon	6222811	6222897	1000	-	.	gene_id "MSTRG.27998"; transcript_id "MSTRG.27998.75"; exon_number "6";
chr11	StringTie	exon	6223080	6223238	1000	-	.	gene_id "MSTRG.27998"; transcript_id "MSTRG.27998.75"; exon_number "7";
chr11	StringTie	exon	6223610	6224248	1000	-	.	gene_id "MSTRG.27998"; transcript_id "MSTRG.27998.75"; exon_number "8";
chr11	StringTie	exon	6224379	6224707	1000	-	.	gene_id "MSTRG.27998"; transcript_id "MSTRG.27998.75"; exon_number "9";
chr11	StringTie	exon	6234544	6234650	1000	-	.	gene_id "MSTRG.27998"; transcript_id "MSTRG.27998.75"; exon_number "10";
chr11	StringTie	transcript	6211246	6230162	1000	-	.	gene_id "MSTRG.27998"; transcript_id "MSTRG.27998.76";
chr11	StringTie	exon	6211246	6211862	1000	-	.	gene_id "MSTRG.27998"; transcript_id "MSTRG.27998.76"; exon_number "1";
chr11	StringTie	exon	6214411	6214573	1000	-	.	gene_id "MSTRG.27998"; transcript_id "MSTRG.27998.76"; exon_number "2";
chr11	StringTie	exon	6214733	6218150	1000	-	.	gene_id "MSTRG.27998"; transcript_id "MSTRG.27998.76"; exon_number "3";
chr11	StringTie	exon	6218600	6218763	1000	-	.	gene_id "MSTRG.27998"; transcript_id "MSTRG.27998.76"; exon_number "4";
chr11	StringTie	exon	6218971	6219050	1000	-	.	gene_id "MSTRG.27998"; transcript_id "MSTRG.27998.76"; exon_number "5";
chr11	StringTie	exon	6222442	6222609	1000	-	.	gene_id "MSTRG.27998"; transcript_id "MSTRG.27998.76"; exon_number "6";
chr11	StringTie	exon	6222811	6222897	1000	-	.	gene_id "MSTRG.27998"; transcript_id "MSTRG.27998.76"; exon_number "7";
chr11	StringTie	exon	6223080	6223238	1000	-	.	gene_id "MSTRG.27998"; transcript_id "MSTRG.27998.76"; exon_number "8";
chr11	StringTie	exon	6223610	6224248	1000	-	.	gene_id "MSTRG.27998"; transcript_id "MSTRG.27998.76"; exon_number "9";
chr11	StringTie	exon	6224379	6224707	1000	-	.	gene_id "MSTRG.27998"; transcript_id "MSTRG.27998.76"; exon_number "10";
chr11	StringTie	exon	6230098	6230162	1000	-	.	gene_id "MSTRG.27998"; transcript_id "MSTRG.27998.76"; exon_number "11";
chr11	StringTie	transcript	6211246	6230170	1000	-	.	gene_id "MSTRG.27998"; transcript_id "MSTRG.27998.77";
chr11	StringTie	exon	6211246	6211976	1000	-	.	gene_id "MSTRG.27998"; transcript_id "MSTRG.27998.77"; exon_number "1";
chr11	StringTie	exon	6214411	6214573	1000	-	.	gene_id "MSTRG.27998"; transcript_id "MSTRG.27998.77"; exon_number "2";
chr11	StringTie	exon	6214710	6214911	1000	-	.	gene_id "MSTRG.27998"; transcript_id "MSTRG.27998.77"; exon_number "3";
chr11	StringTie	exon	6217371	6218150	1000	-	.	gene_id "MSTRG.27998"; transcript_id "MSTRG.27998.77"; exon_number "4";
chr11	StringTie	exon	6218600	6218763	1000	-	.	gene_id "MSTRG.27998"; transcript_id "MSTRG.27998.77"; exon_number "5";
chr11	StringTie	exon	6218971	6219050	1000	-	.	gene_id "MSTRG.27998"; transcript_id "MSTRG.27998.77"; exon_number "6";
chr11	StringTie	exon	6222442	6222609	1000	-	.	gene_id "MSTRG.27998"; transcript_id "MSTRG.27998.77"; exon_number "7";
chr11	StringTie	exon	6222811	6222897	1000	-	.	gene_id "MSTRG.27998"; transcript_id "MSTRG.27998.77"; exon_number "8";
chr11	StringTie	exon	6223080	6223238	1000	-	.	gene_id "MSTRG.27998"; transcript_id "MSTRG.27998.77"; exon_number "9";
chr11	StringTie	exon	6223610	6224248	1000	-	.	gene_id "MSTRG.27998"; transcript_id "MSTRG.27998.77"; exon_number "10";
chr11	StringTie	exon	6224379	6224707	1000	-	.	gene_id "MSTRG.27998"; transcript_id "MSTRG.27998.77"; exon_number "11";
chr11	StringTie	exon	6230098	6230170	1000	-	.	gene_id "MSTRG.27998"; transcript_id "MSTRG.27998.77"; exon_number "12";
chr11	StringTie	transcript	6211246	6234665	1000	-	.	gene_id "MSTRG.27998"; transcript_id "MSTRG.27998.78";
chr11	StringTie	exon	6211246	6211867	1000	-	.	gene_id "MSTRG.27998"; transcript_id "MSTRG.27998.78"; exon_number "1";
chr11	StringTie	exon	6214411	6214525	1000	-	.	gene_id "MSTRG.27998"; transcript_id "MSTRG.27998.78"; exon_number "2";
chr11	StringTie	exon	6214710	6214911	1000	-	.	gene_id "MSTRG.27998"; transcript_id "MSTRG.27998.78"; exon_number "3";
chr11	StringTie	exon	6217371	6218150	1000	-	.	gene_id "MSTRG.27998"; transcript_id "MSTRG.27998.78"; exon_number "4";
chr11	StringTie	exon	6218558	6218763	1000	-	.	gene_id "MSTRG.27998"; transcript_id "MSTRG.27998.78"; exon_number "5";
chr11	StringTie	exon	6218971	6219050	1000	-	.	gene_id "MSTRG.27998"; transcript_id "MSTRG.27998.78"; exon_number "6";
chr11	StringTie	exon	6222442	6222609	1000	-	.	gene_id "MSTRG.27998"; transcript_id "MSTRG.27998.78"; exon_number "7";
chr11	StringTie	exon	6222811	6222897	1000	-	.	gene_id "MSTRG.27998"; transcript_id "MSTRG.27998.78"; exon_number "8";
chr11	StringTie	exon	6223080	6223238	1000	-	.	gene_id "MSTRG.27998"; transcript_id "MSTRG.27998.78"; exon_number "9";
chr11	StringTie	exon	6223610	6224248	1000	-	.	gene_id "MSTRG.27998"; transcript_id "MSTRG.27998.78"; exon_number "10";
chr11	StringTie	exon	6224379	6224660	1000	-	.	gene_id "MSTRG.27998"; transcript_id "MSTRG.27998.78"; exon_number "11";
chr11	StringTie	exon	6234544	6234665	1000	-	.	gene_id "MSTRG.27998"; transcript_id "MSTRG.27998.78"; exon_number "12";
chr11	StringTie	transcript	6211250	6234645	1000	-	.	gene_id "MSTRG.27998"; transcript_id "MSTRG.27998.79";
chr11	StringTie	exon	6211250	6211867	1000	-	.	gene_id "MSTRG.27998"; transcript_id "MSTRG.27998.79"; exon_number "1";
chr11	StringTie	exon	6214411	6214573	1000	-	.	gene_id "MSTRG.27998"; transcript_id "MSTRG.27998.79"; exon_number "2";
chr11	StringTie	exon	6214733	6218150	1000	-	.	gene_id "MSTRG.27998"; transcript_id "MSTRG.27998.79"; exon_number "3";
chr11	StringTie	exon	6218600	6218763	1000	-	.	gene_id "MSTRG.27998"; transcript_id "MSTRG.27998.79"; exon_number "4";
chr11	StringTie	exon	6218971	6219050	1000	-	.	gene_id "MSTRG.27998"; transcript_id "MSTRG.27998.79"; exon_number "5";
chr11	StringTie	exon	6222442	6222609	1000	-	.	gene_id "MSTRG.27998"; transcript_id "MSTRG.27998.79"; exon_number "6";
chr11	StringTie	exon	6222811	6222897	1000	-	.	gene_id "MSTRG.27998"; transcript_id "MSTRG.27998.79"; exon_number "7";
chr11	StringTie	exon	6223080	6223238	1000	-	.	gene_id "MSTRG.27998"; transcript_id "MSTRG.27998.79"; exon_number "8";
chr11	StringTie	exon	6223610	6224248	1000	-	.	gene_id "MSTRG.27998"; transcript_id "MSTRG.27998.79"; exon_number "9";
chr11	StringTie	exon	6224379	6224707	1000	-	.	gene_id "MSTRG.27998"; transcript_id "MSTRG.27998.79"; exon_number "10";
chr11	StringTie	exon	6234567	6234645	1000	-	.	gene_id "MSTRG.27998"; transcript_id "MSTRG.27998.79"; exon_number "11";
chr11	StringTie	transcript	6210128	6234768	1000	-	.	gene_id "MSTRG.27998"; transcript_id "MSTRG.27998.8";
chr11	StringTie	exon	6210128	6210164	1000	-	.	gene_id "MSTRG.27998"; transcript_id "MSTRG.27998.8"; exon_number "1";
chr11	StringTie	exon	6211679	6211867	1000	-	.	gene_id "MSTRG.27998"; transcript_id "MSTRG.27998.8"; exon_number "2";
chr11	StringTie	exon	6214411	6214573	1000	-	.	gene_id "MSTRG.27998"; transcript_id "MSTRG.27998.8"; exon_number "3";
chr11	StringTie	exon	6214733	6218150	1000	-	.	gene_id "MSTRG.27998"; transcript_id "MSTRG.27998.8"; exon_number "4";
chr11	StringTie	exon	6218600	6218763	1000	-	.	gene_id "MSTRG.27998"; transcript_id "MSTRG.27998.8"; exon_number "5";
chr11	StringTie	exon	6218971	6219050	1000	-	.	gene_id "MSTRG.27998"; transcript_id "MSTRG.27998.8"; exon_number "6";
chr11	StringTie	exon	6222442	6222609	1000	-	.	gene_id "MSTRG.27998"; transcript_id "MSTRG.27998.8"; exon_number "7";
chr11	StringTie	exon	6222811	6222897	1000	-	.	gene_id "MSTRG.27998"; transcript_id "MSTRG.27998.8"; exon_number "8";
chr11	StringTie	exon	6223080	6223238	1000	-	.	gene_id "MSTRG.27998"; transcript_id "MSTRG.27998.8"; exon_number "9";
chr11	StringTie	exon	6223610	6224248	1000	-	.	gene_id "MSTRG.27998"; transcript_id "MSTRG.27998.8"; exon_number "10";
chr11	StringTie	exon	6224379	6224707	1000	-	.	gene_id "MSTRG.27998"; transcript_id "MSTRG.27998.8"; exon_number "11";
chr11	StringTie	exon	6234544	6234768	1000	-	.	gene_id "MSTRG.27998"; transcript_id "MSTRG.27998.8"; exon_number "12";
chr11	StringTie	transcript	6211250	6230253	1000	-	.	gene_id "MSTRG.27998"; transcript_id "MSTRG.27998.80";
chr11	StringTie	exon	6211250	6211976	1000	-	.	gene_id "MSTRG.27998"; transcript_id "MSTRG.27998.80"; exon_number "1";
chr11	StringTie	exon	6214411	6214573	1000	-	.	gene_id "MSTRG.27998"; transcript_id "MSTRG.27998.80"; exon_number "2";
chr11	StringTie	exon	6214733	6218150	1000	-	.	gene_id "MSTRG.27998"; transcript_id "MSTRG.27998.80"; exon_number "3";
chr11	StringTie	exon	6218558	6218763	1000	-	.	gene_id "MSTRG.27998"; transcript_id "MSTRG.27998.80"; exon_number "4";
chr11	StringTie	exon	6218971	6219050	1000	-	.	gene_id "MSTRG.27998"; transcript_id "MSTRG.27998.80"; exon_number "5";
chr11	StringTie	exon	6222442	6222609	1000	-	.	gene_id "MSTRG.27998"; transcript_id "MSTRG.27998.80"; exon_number "6";
chr11	StringTie	exon	6222811	6222897	1000	-	.	gene_id "MSTRG.27998"; transcript_id "MSTRG.27998.80"; exon_number "7";
chr11	StringTie	exon	6223080	6223238	1000	-	.	gene_id "MSTRG.27998"; transcript_id "MSTRG.27998.80"; exon_number "8";
chr11	StringTie	exon	6223610	6224248	1000	-	.	gene_id "MSTRG.27998"; transcript_id "MSTRG.27998.80"; exon_number "9";
chr11	StringTie	exon	6224379	6224660	1000	-	.	gene_id "MSTRG.27998"; transcript_id "MSTRG.27998.80"; exon_number "10";
chr11	StringTie	exon	6230098	6230253	1000	-	.	gene_id "MSTRG.27998"; transcript_id "MSTRG.27998.80"; exon_number "11";
chr11	StringTie	transcript	6211252	6234653	1000	-	.	gene_id "MSTRG.27998"; transcript_id "MSTRG.27998.81";
chr11	StringTie	exon	6211252	6211976	1000	-	.	gene_id "MSTRG.27998"; transcript_id "MSTRG.27998.81"; exon_number "1";
chr11	StringTie	exon	6214411	6214573	1000	-	.	gene_id "MSTRG.27998"; transcript_id "MSTRG.27998.81"; exon_number "2";
chr11	StringTie	exon	6214710	6218150	1000	-	.	gene_id "MSTRG.27998"; transcript_id "MSTRG.27998.81"; exon_number "3";
chr11	StringTie	exon	6218558	6218763	1000	-	.	gene_id "MSTRG.27998"; transcript_id "MSTRG.27998.81"; exon_number "4";
chr11	StringTie	exon	6222442	6222609	1000	-	.	gene_id "MSTRG.27998"; transcript_id "MSTRG.27998.81"; exon_number "5";
chr11	StringTie	exon	6222811	6222897	1000	-	.	gene_id "MSTRG.27998"; transcript_id "MSTRG.27998.81"; exon_number "6";
chr11	StringTie	exon	6223080	6223238	1000	-	.	gene_id "MSTRG.27998"; transcript_id "MSTRG.27998.81"; exon_number "7";
chr11	StringTie	exon	6223610	6224248	1000	-	.	gene_id "MSTRG.27998"; transcript_id "MSTRG.27998.81"; exon_number "8";
chr11	StringTie	exon	6224379	6224707	1000	-	.	gene_id "MSTRG.27998"; transcript_id "MSTRG.27998.81"; exon_number "9";
chr11	StringTie	exon	6234544	6234653	1000	-	.	gene_id "MSTRG.27998"; transcript_id "MSTRG.27998.81"; exon_number "10";
chr11	StringTie	transcript	6211252	6234650	1000	-	.	gene_id "MSTRG.27998"; transcript_id "MSTRG.27998.82";
chr11	StringTie	exon	6211252	6211976	1000	-	.	gene_id "MSTRG.27998"; transcript_id "MSTRG.27998.82"; exon_number "1";
chr11	StringTie	exon	6214411	6214573	1000	-	.	gene_id "MSTRG.27998"; transcript_id "MSTRG.27998.82"; exon_number "2";
chr11	StringTie	exon	6214733	6218150	1000	-	.	gene_id "MSTRG.27998"; transcript_id "MSTRG.27998.82"; exon_number "3";
chr11	StringTie	exon	6218600	6218763	1000	-	.	gene_id "MSTRG.27998"; transcript_id "MSTRG.27998.82"; exon_number "4";
chr11	StringTie	exon	6218971	6219050	1000	-	.	gene_id "MSTRG.27998"; transcript_id "MSTRG.27998.82"; exon_number "5";
chr11	StringTie	exon	6222442	6222609	1000	-	.	gene_id "MSTRG.27998"; transcript_id "MSTRG.27998.82"; exon_number "6";
chr11	StringTie	exon	6222811	6222897	1000	-	.	gene_id "MSTRG.27998"; transcript_id "MSTRG.27998.82"; exon_number "7";
chr11	StringTie	exon	6223080	6223238	1000	-	.	gene_id "MSTRG.27998"; transcript_id "MSTRG.27998.82"; exon_number "8";
chr11	StringTie	exon	6223610	6224248	1000	-	.	gene_id "MSTRG.27998"; transcript_id "MSTRG.27998.82"; exon_number "9";
chr11	StringTie	exon	6224379	6224707	1000	-	.	gene_id "MSTRG.27998"; transcript_id "MSTRG.27998.82"; exon_number "10";
chr11	StringTie	exon	6234555	6234650	1000	-	.	gene_id "MSTRG.27998"; transcript_id "MSTRG.27998.82"; exon_number "11";
chr11	StringTie	transcript	6211253	6234696	1000	-	.	gene_id "MSTRG.27998"; transcript_id "MSTRG.27998.83";
chr11	StringTie	exon	6211253	6211976	1000	-	.	gene_id "MSTRG.27998"; transcript_id "MSTRG.27998.83"; exon_number "1";
chr11	StringTie	exon	6214411	6214573	1000	-	.	gene_id "MSTRG.27998"; transcript_id "MSTRG.27998.83"; exon_number "2";
chr11	StringTie	exon	6214710	6214911	1000	-	.	gene_id "MSTRG.27998"; transcript_id "MSTRG.27998.83"; exon_number "3";
chr11	StringTie	exon	6217371	6218150	1000	-	.	gene_id "MSTRG.27998"; transcript_id "MSTRG.27998.83"; exon_number "4";
chr11	StringTie	exon	6218558	6219050	1000	-	.	gene_id "MSTRG.27998"; transcript_id "MSTRG.27998.83"; exon_number "5";
chr11	StringTie	exon	6222442	6222609	1000	-	.	gene_id "MSTRG.27998"; transcript_id "MSTRG.27998.83"; exon_number "6";
chr11	StringTie	exon	6222811	6222897	1000	-	.	gene_id "MSTRG.27998"; transcript_id "MSTRG.27998.83"; exon_number "7";
chr11	StringTie	exon	6223080	6223238	1000	-	.	gene_id "MSTRG.27998"; transcript_id "MSTRG.27998.83"; exon_number "8";
chr11	StringTie	exon	6223610	6224248	1000	-	.	gene_id "MSTRG.27998"; transcript_id "MSTRG.27998.83"; exon_number "9";
chr11	StringTie	exon	6224379	6224707	1000	-	.	gene_id "MSTRG.27998"; transcript_id "MSTRG.27998.83"; exon_number "10";
chr11	StringTie	exon	6234544	6234696	1000	-	.	gene_id "MSTRG.27998"; transcript_id "MSTRG.27998.83"; exon_number "11";
chr11	StringTie	transcript	6211259	6234720	1000	-	.	gene_id "MSTRG.27998"; transcript_id "MSTRG.27998.84";
chr11	StringTie	exon	6211259	6211867	1000	-	.	gene_id "MSTRG.27998"; transcript_id "MSTRG.27998.84"; exon_number "1";
chr11	StringTie	exon	6214411	6214573	1000	-	.	gene_id "MSTRG.27998"; transcript_id "MSTRG.27998.84"; exon_number "2";
chr11	StringTie	exon	6214733	6214911	1000	-	.	gene_id "MSTRG.27998"; transcript_id "MSTRG.27998.84"; exon_number "3";
chr11	StringTie	exon	6217371	6218150	1000	-	.	gene_id "MSTRG.27998"; transcript_id "MSTRG.27998.84"; exon_number "4";
chr11	StringTie	exon	6218600	6218763	1000	-	.	gene_id "MSTRG.27998"; transcript_id "MSTRG.27998.84"; exon_number "5";
chr11	StringTie	exon	6234544	6234720	1000	-	.	gene_id "MSTRG.27998"; transcript_id "MSTRG.27998.84"; exon_number "6";
chr11	StringTie	transcript	6211259	6234733	1000	-	.	gene_id "MSTRG.27998"; transcript_id "MSTRG.27998.85";
chr11	StringTie	exon	6211259	6211867	1000	-	.	gene_id "MSTRG.27998"; transcript_id "MSTRG.27998.85"; exon_number "1";
chr11	StringTie	exon	6214411	6214573	1000	-	.	gene_id "MSTRG.27998"; transcript_id "MSTRG.27998.85"; exon_number "2";
chr11	StringTie	exon	6214733	6214911	1000	-	.	gene_id "MSTRG.27998"; transcript_id "MSTRG.27998.85"; exon_number "3";
chr11	StringTie	exon	6217371	6218150	1000	-	.	gene_id "MSTRG.27998"; transcript_id "MSTRG.27998.85"; exon_number "4";
chr11	StringTie	exon	6218558	6218763	1000	-	.	gene_id "MSTRG.27998"; transcript_id "MSTRG.27998.85"; exon_number "5";
chr11	StringTie	exon	6218971	6219050	1000	-	.	gene_id "MSTRG.27998"; transcript_id "MSTRG.27998.85"; exon_number "6";
chr11	StringTie	exon	6222442	6222609	1000	-	.	gene_id "MSTRG.27998"; transcript_id "MSTRG.27998.85"; exon_number "7";
chr11	StringTie	exon	6222811	6222897	1000	-	.	gene_id "MSTRG.27998"; transcript_id "MSTRG.27998.85"; exon_number "8";
chr11	StringTie	exon	6223080	6223238	1000	-	.	gene_id "MSTRG.27998"; transcript_id "MSTRG.27998.85"; exon_number "9";
chr11	StringTie	exon	6223610	6224248	1000	-	.	gene_id "MSTRG.27998"; transcript_id "MSTRG.27998.85"; exon_number "10";
chr11	StringTie	exon	6224379	6224660	1000	-	.	gene_id "MSTRG.27998"; transcript_id "MSTRG.27998.85"; exon_number "11";
chr11	StringTie	exon	6234544	6234733	1000	-	.	gene_id "MSTRG.27998"; transcript_id "MSTRG.27998.85"; exon_number "12";
chr11	StringTie	transcript	6211262	6234722	1000	-	.	gene_id "MSTRG.27998"; transcript_id "MSTRG.27998.86";
chr11	StringTie	exon	6211262	6211976	1000	-	.	gene_id "MSTRG.27998"; transcript_id "MSTRG.27998.86"; exon_number "1";
chr11	StringTie	exon	6214411	6214573	1000	-	.	gene_id "MSTRG.27998"; transcript_id "MSTRG.27998.86"; exon_number "2";
chr11	StringTie	exon	6214710	6214911	1000	-	.	gene_id "MSTRG.27998"; transcript_id "MSTRG.27998.86"; exon_number "3";
chr11	StringTie	exon	6217371	6218150	1000	-	.	gene_id "MSTRG.27998"; transcript_id "MSTRG.27998.86"; exon_number "4";
chr11	StringTie	exon	6218558	6218763	1000	-	.	gene_id "MSTRG.27998"; transcript_id "MSTRG.27998.86"; exon_number "5";
chr11	StringTie	exon	6218971	6219050	1000	-	.	gene_id "MSTRG.27998"; transcript_id "MSTRG.27998.86"; exon_number "6";
chr11	StringTie	exon	6222442	6222609	1000	-	.	gene_id "MSTRG.27998"; transcript_id "MSTRG.27998.86"; exon_number "7";
chr11	StringTie	exon	6222811	6222897	1000	-	.	gene_id "MSTRG.27998"; transcript_id "MSTRG.27998.86"; exon_number "8";
chr11	StringTie	exon	6223080	6223238	1000	-	.	gene_id "MSTRG.27998"; transcript_id "MSTRG.27998.86"; exon_number "9";
chr11	StringTie	exon	6223610	6224248	1000	-	.	gene_id "MSTRG.27998"; transcript_id "MSTRG.27998.86"; exon_number "10";
chr11	StringTie	exon	6224379	6224660	1000	-	.	gene_id "MSTRG.27998"; transcript_id "MSTRG.27998.86"; exon_number "11";
chr11	StringTie	exon	6234544	6234722	1000	-	.	gene_id "MSTRG.27998"; transcript_id "MSTRG.27998.86"; exon_number "12";
chr11	StringTie	transcript	6211264	6234714	1000	-	.	gene_id "MSTRG.27998"; transcript_id "MSTRG.27998.87";
chr11	StringTie	exon	6211264	6211867	1000	-	.	gene_id "MSTRG.27998"; transcript_id "MSTRG.27998.87"; exon_number "1";
chr11	StringTie	exon	6214411	6214573	1000	-	.	gene_id "MSTRG.27998"; transcript_id "MSTRG.27998.87"; exon_number "2";
chr11	StringTie	exon	6214710	6218150	1000	-	.	gene_id "MSTRG.27998"; transcript_id "MSTRG.27998.87"; exon_number "3";
chr11	StringTie	exon	6218558	6218763	1000	-	.	gene_id "MSTRG.27998"; transcript_id "MSTRG.27998.87"; exon_number "4";
chr11	StringTie	exon	6218971	6219050	1000	-	.	gene_id "MSTRG.27998"; transcript_id "MSTRG.27998.87"; exon_number "5";
chr11	StringTie	exon	6222442	6222609	1000	-	.	gene_id "MSTRG.27998"; transcript_id "MSTRG.27998.87"; exon_number "6";
chr11	StringTie	exon	6222811	6222897	1000	-	.	gene_id "MSTRG.27998"; transcript_id "MSTRG.27998.87"; exon_number "7";
chr11	StringTie	exon	6223080	6223238	1000	-	.	gene_id "MSTRG.27998"; transcript_id "MSTRG.27998.87"; exon_number "8";
chr11	StringTie	exon	6224065	6224248	1000	-	.	gene_id "MSTRG.27998"; transcript_id "MSTRG.27998.87"; exon_number "9";
chr11	StringTie	exon	6224379	6224707	1000	-	.	gene_id "MSTRG.27998"; transcript_id "MSTRG.27998.87"; exon_number "10";
chr11	StringTie	exon	6234544	6234714	1000	-	.	gene_id "MSTRG.27998"; transcript_id "MSTRG.27998.87"; exon_number "11";
chr11	StringTie	transcript	6211264	6230166	1000	-	.	gene_id "MSTRG.27998"; transcript_id "MSTRG.27998.88";
chr11	StringTie	exon	6211264	6211867	1000	-	.	gene_id "MSTRG.27998"; transcript_id "MSTRG.27998.88"; exon_number "1";
chr11	StringTie	exon	6214411	6214573	1000	-	.	gene_id "MSTRG.27998"; transcript_id "MSTRG.27998.88"; exon_number "2";
chr11	StringTie	exon	6214733	6218150	1000	-	.	gene_id "MSTRG.27998"; transcript_id "MSTRG.27998.88"; exon_number "3";
chr11	StringTie	exon	6218558	6218763	1000	-	.	gene_id "MSTRG.27998"; transcript_id "MSTRG.27998.88"; exon_number "4";
chr11	StringTie	exon	6218971	6219050	1000	-	.	gene_id "MSTRG.27998"; transcript_id "MSTRG.27998.88"; exon_number "5";
chr11	StringTie	exon	6222442	6222609	1000	-	.	gene_id "MSTRG.27998"; transcript_id "MSTRG.27998.88"; exon_number "6";
chr11	StringTie	exon	6222811	6222897	1000	-	.	gene_id "MSTRG.27998"; transcript_id "MSTRG.27998.88"; exon_number "7";
chr11	StringTie	exon	6223080	6223225	1000	-	.	gene_id "MSTRG.27998"; transcript_id "MSTRG.27998.88"; exon_number "8";
chr11	StringTie	exon	6223610	6224248	1000	-	.	gene_id "MSTRG.27998"; transcript_id "MSTRG.27998.88"; exon_number "9";
chr11	StringTie	exon	6224379	6224707	1000	-	.	gene_id "MSTRG.27998"; transcript_id "MSTRG.27998.88"; exon_number "10";
chr11	StringTie	exon	6230098	6230166	1000	-	.	gene_id "MSTRG.27998"; transcript_id "MSTRG.27998.88"; exon_number "11";
chr11	StringTie	transcript	6211265	6234699	1000	-	.	gene_id "MSTRG.27998"; transcript_id "MSTRG.27998.89";
chr11	StringTie	exon	6211265	6211867	1000	-	.	gene_id "MSTRG.27998"; transcript_id "MSTRG.27998.89"; exon_number "1";
chr11	StringTie	exon	6214411	6214525	1000	-	.	gene_id "MSTRG.27998"; transcript_id "MSTRG.27998.89"; exon_number "2";
chr11	StringTie	exon	6214733	6214911	1000	-	.	gene_id "MSTRG.27998"; transcript_id "MSTRG.27998.89"; exon_number "3";
chr11	StringTie	exon	6217371	6218150	1000	-	.	gene_id "MSTRG.27998"; transcript_id "MSTRG.27998.89"; exon_number "4";
chr11	StringTie	exon	6218558	6218763	1000	-	.	gene_id "MSTRG.27998"; transcript_id "MSTRG.27998.89"; exon_number "5";
chr11	StringTie	exon	6218971	6219050	1000	-	.	gene_id "MSTRG.27998"; transcript_id "MSTRG.27998.89"; exon_number "6";
chr11	StringTie	exon	6222442	6222609	1000	-	.	gene_id "MSTRG.27998"; transcript_id "MSTRG.27998.89"; exon_number "7";
chr11	StringTie	exon	6222811	6222897	1000	-	.	gene_id "MSTRG.27998"; transcript_id "MSTRG.27998.89"; exon_number "8";
chr11	StringTie	exon	6223080	6223238	1000	-	.	gene_id "MSTRG.27998"; transcript_id "MSTRG.27998.89"; exon_number "9";
chr11	StringTie	exon	6223610	6224248	1000	-	.	gene_id "MSTRG.27998"; transcript_id "MSTRG.27998.89"; exon_number "10";
chr11	StringTie	exon	6224379	6224660	1000	-	.	gene_id "MSTRG.27998"; transcript_id "MSTRG.27998.89"; exon_number "11";
chr11	StringTie	exon	6234544	6234699	1000	-	.	gene_id "MSTRG.27998"; transcript_id "MSTRG.27998.89"; exon_number "12";
chr11	StringTie	transcript	6210129	6234711	1000	-	.	gene_id "MSTRG.27998"; transcript_id "MSTRG.27998.9";
chr11	StringTie	exon	6210129	6210164	1000	-	.	gene_id "MSTRG.27998"; transcript_id "MSTRG.27998.9"; exon_number "1";
chr11	StringTie	exon	6211679	6211867	1000	-	.	gene_id "MSTRG.27998"; transcript_id "MSTRG.27998.9"; exon_number "2";
chr11	StringTie	exon	6214411	6214573	1000	-	.	gene_id "MSTRG.27998"; transcript_id "MSTRG.27998.9"; exon_number "3";
chr11	StringTie	exon	6214733	6214911	1000	-	.	gene_id "MSTRG.27998"; transcript_id "MSTRG.27998.9"; exon_number "4";
chr11	StringTie	exon	6217371	6218150	1000	-	.	gene_id "MSTRG.27998"; transcript_id "MSTRG.27998.9"; exon_number "5";
chr11	StringTie	exon	6218558	6218763	1000	-	.	gene_id "MSTRG.27998"; transcript_id "MSTRG.27998.9"; exon_number "6";
chr11	StringTie	exon	6218971	6219050	1000	-	.	gene_id "MSTRG.27998"; transcript_id "MSTRG.27998.9"; exon_number "7";
chr11	StringTie	exon	6222442	6222609	1000	-	.	gene_id "MSTRG.27998"; transcript_id "MSTRG.27998.9"; exon_number "8";
chr11	StringTie	exon	6222811	6222897	1000	-	.	gene_id "MSTRG.27998"; transcript_id "MSTRG.27998.9"; exon_number "9";
chr11	StringTie	exon	6223080	6223238	1000	-	.	gene_id "MSTRG.27998"; transcript_id "MSTRG.27998.9"; exon_number "10";
chr11	StringTie	exon	6223610	6224248	1000	-	.	gene_id "MSTRG.27998"; transcript_id "MSTRG.27998.9"; exon_number "11";
chr11	StringTie	exon	6224379	6224707	1000	-	.	gene_id "MSTRG.27998"; transcript_id "MSTRG.27998.9"; exon_number "12";
chr11	StringTie	exon	6234544	6234711	1000	-	.	gene_id "MSTRG.27998"; transcript_id "MSTRG.27998.9"; exon_number "13";
chr11	StringTie	transcript	6211266	6223343	1000	-	.	gene_id "MSTRG.27998"; transcript_id "MSTRG.27998.90";
chr11	StringTie	exon	6211266	6211867	1000	-	.	gene_id "MSTRG.27998"; transcript_id "MSTRG.27998.90"; exon_number "1";
chr11	StringTie	exon	6214411	6214525	1000	-	.	gene_id "MSTRG.27998"; transcript_id "MSTRG.27998.90"; exon_number "2";
chr11	StringTie	exon	6214733	6214911	1000	-	.	gene_id "MSTRG.27998"; transcript_id "MSTRG.27998.90"; exon_number "3";
chr11	StringTie	exon	6217371	6218150	1000	-	.	gene_id "MSTRG.27998"; transcript_id "MSTRG.27998.90"; exon_number "4";
chr11	StringTie	exon	6218558	6219050	1000	-	.	gene_id "MSTRG.27998"; transcript_id "MSTRG.27998.90"; exon_number "5";
chr11	StringTie	exon	6222442	6222609	1000	-	.	gene_id "MSTRG.27998"; transcript_id "MSTRG.27998.90"; exon_number "6";
chr11	StringTie	exon	6223080	6223343	1000	-	.	gene_id "MSTRG.27998"; transcript_id "MSTRG.27998.90"; exon_number "7";
chr11	StringTie	transcript	6211270	6230183	1000	-	.	gene_id "MSTRG.27998"; transcript_id "MSTRG.27998.91";
chr11	StringTie	exon	6211270	6211976	1000	-	.	gene_id "MSTRG.27998"; transcript_id "MSTRG.27998.91"; exon_number "1";
chr11	StringTie	exon	6214411	6214573	1000	-	.	gene_id "MSTRG.27998"; transcript_id "MSTRG.27998.91"; exon_number "2";
chr11	StringTie	exon	6214710	6218150	1000	-	.	gene_id "MSTRG.27998"; transcript_id "MSTRG.27998.91"; exon_number "3";
chr11	StringTie	exon	6218600	6218763	1000	-	.	gene_id "MSTRG.27998"; transcript_id "MSTRG.27998.91"; exon_number "4";
chr11	StringTie	exon	6218971	6219050	1000	-	.	gene_id "MSTRG.27998"; transcript_id "MSTRG.27998.91"; exon_number "5";
chr11	StringTie	exon	6222442	6222609	1000	-	.	gene_id "MSTRG.27998"; transcript_id "MSTRG.27998.91"; exon_number "6";
chr11	StringTie	exon	6222811	6222897	1000	-	.	gene_id "MSTRG.27998"; transcript_id "MSTRG.27998.91"; exon_number "7";
chr11	StringTie	exon	6223080	6223238	1000	-	.	gene_id "MSTRG.27998"; transcript_id "MSTRG.27998.91"; exon_number "8";
chr11	StringTie	exon	6223610	6224248	1000	-	.	gene_id "MSTRG.27998"; transcript_id "MSTRG.27998.91"; exon_number "9";
chr11	StringTie	exon	6224379	6224660	1000	-	.	gene_id "MSTRG.27998"; transcript_id "MSTRG.27998.91"; exon_number "10";
chr11	StringTie	exon	6230098	6230183	1000	-	.	gene_id "MSTRG.27998"; transcript_id "MSTRG.27998.91"; exon_number "11";
chr11	StringTie	transcript	6211272	6234664	1000	-	.	gene_id "MSTRG.27998"; transcript_id "MSTRG.27998.92";
chr11	StringTie	exon	6211272	6211867	1000	-	.	gene_id "MSTRG.27998"; transcript_id "MSTRG.27998.92"; exon_number "1";
chr11	StringTie	exon	6214411	6214573	1000	-	.	gene_id "MSTRG.27998"; transcript_id "MSTRG.27998.92"; exon_number "2";
chr11	StringTie	exon	6214733	6218150	1000	-	.	gene_id "MSTRG.27998"; transcript_id "MSTRG.27998.92"; exon_number "3";
chr11	StringTie	exon	6218558	6218763	1000	-	.	gene_id "MSTRG.27998"; transcript_id "MSTRG.27998.92"; exon_number "4";
chr11	StringTie	exon	6218971	6219050	1000	-	.	gene_id "MSTRG.27998"; transcript_id "MSTRG.27998.92"; exon_number "5";
chr11	StringTie	exon	6222442	6222609	1000	-	.	gene_id "MSTRG.27998"; transcript_id "MSTRG.27998.92"; exon_number "6";
chr11	StringTie	exon	6222811	6222897	1000	-	.	gene_id "MSTRG.27998"; transcript_id "MSTRG.27998.92"; exon_number "7";
chr11	StringTie	exon	6223080	6223238	1000	-	.	gene_id "MSTRG.27998"; transcript_id "MSTRG.27998.92"; exon_number "8";
chr11	StringTie	exon	6223610	6224248	1000	-	.	gene_id "MSTRG.27998"; transcript_id "MSTRG.27998.92"; exon_number "9";
chr11	StringTie	exon	6224379	6224707	1000	-	.	gene_id "MSTRG.27998"; transcript_id "MSTRG.27998.92"; exon_number "10";
chr11	StringTie	exon	6234567	6234664	1000	-	.	gene_id "MSTRG.27998"; transcript_id "MSTRG.27998.92"; exon_number "11";
chr11	StringTie	transcript	6211272	6234666	1000	-	.	gene_id "MSTRG.27998"; transcript_id "MSTRG.27998.93";
chr11	StringTie	exon	6211272	6211867	1000	-	.	gene_id "MSTRG.27998"; transcript_id "MSTRG.27998.93"; exon_number "1";
chr11	StringTie	exon	6214411	6214573	1000	-	.	gene_id "MSTRG.27998"; transcript_id "MSTRG.27998.93"; exon_number "2";
chr11	StringTie	exon	6214710	6218150	1000	-	.	gene_id "MSTRG.27998"; transcript_id "MSTRG.27998.93"; exon_number "3";
chr11	StringTie	exon	6218558	6218763	1000	-	.	gene_id "MSTRG.27998"; transcript_id "MSTRG.27998.93"; exon_number "4";
chr11	StringTie	exon	6222442	6222609	1000	-	.	gene_id "MSTRG.27998"; transcript_id "MSTRG.27998.93"; exon_number "5";
chr11	StringTie	exon	6222811	6222897	1000	-	.	gene_id "MSTRG.27998"; transcript_id "MSTRG.27998.93"; exon_number "6";
chr11	StringTie	exon	6223080	6223238	1000	-	.	gene_id "MSTRG.27998"; transcript_id "MSTRG.27998.93"; exon_number "7";
chr11	StringTie	exon	6224065	6224248	1000	-	.	gene_id "MSTRG.27998"; transcript_id "MSTRG.27998.93"; exon_number "8";
chr11	StringTie	exon	6224379	6224707	1000	-	.	gene_id "MSTRG.27998"; transcript_id "MSTRG.27998.93"; exon_number "9";
chr11	StringTie	exon	6234544	6234666	1000	-	.	gene_id "MSTRG.27998"; transcript_id "MSTRG.27998.93"; exon_number "10";
chr11	StringTie	transcript	6211274	6234734	1000	-	.	gene_id "MSTRG.27998"; transcript_id "MSTRG.27998.94";
chr11	StringTie	exon	6211274	6211976	1000	-	.	gene_id "MSTRG.27998"; transcript_id "MSTRG.27998.94"; exon_number "1";
chr11	StringTie	exon	6214411	6214573	1000	-	.	gene_id "MSTRG.27998"; transcript_id "MSTRG.27998.94"; exon_number "2";
chr11	StringTie	exon	6214710	6218150	1000	-	.	gene_id "MSTRG.27998"; transcript_id "MSTRG.27998.94"; exon_number "3";
chr11	StringTie	exon	6218600	6218763	1000	-	.	gene_id "MSTRG.27998"; transcript_id "MSTRG.27998.94"; exon_number "4";
chr11	StringTie	exon	6218971	6219050	1000	-	.	gene_id "MSTRG.27998"; transcript_id "MSTRG.27998.94"; exon_number "5";
chr11	StringTie	exon	6222442	6222609	1000	-	.	gene_id "MSTRG.27998"; transcript_id "MSTRG.27998.94"; exon_number "6";
chr11	StringTie	exon	6222811	6222897	1000	-	.	gene_id "MSTRG.27998"; transcript_id "MSTRG.27998.94"; exon_number "7";
chr11	StringTie	exon	6223080	6223238	1000	-	.	gene_id "MSTRG.27998"; transcript_id "MSTRG.27998.94"; exon_number "8";
chr11	StringTie	exon	6223610	6224248	1000	-	.	gene_id "MSTRG.27998"; transcript_id "MSTRG.27998.94"; exon_number "9";
chr11	StringTie	exon	6224379	6224660	1000	-	.	gene_id "MSTRG.27998"; transcript_id "MSTRG.27998.94"; exon_number "10";
chr11	StringTie	exon	6234544	6234734	1000	-	.	gene_id "MSTRG.27998"; transcript_id "MSTRG.27998.94"; exon_number "11";
chr11	StringTie	transcript	6211274	6234679	1000	-	.	gene_id "MSTRG.27998"; transcript_id "MSTRG.27998.95";
chr11	StringTie	exon	6211274	6211862	1000	-	.	gene_id "MSTRG.27998"; transcript_id "MSTRG.27998.95"; exon_number "1";
chr11	StringTie	exon	6214411	6214573	1000	-	.	gene_id "MSTRG.27998"; transcript_id "MSTRG.27998.95"; exon_number "2";
chr11	StringTie	exon	6214733	6218150	1000	-	.	gene_id "MSTRG.27998"; transcript_id "MSTRG.27998.95"; exon_number "3";
chr11	StringTie	exon	6218558	6218763	1000	-	.	gene_id "MSTRG.27998"; transcript_id "MSTRG.27998.95"; exon_number "4";
chr11	StringTie	exon	6218971	6219050	1000	-	.	gene_id "MSTRG.27998"; transcript_id "MSTRG.27998.95"; exon_number "5";
chr11	StringTie	exon	6222442	6222609	1000	-	.	gene_id "MSTRG.27998"; transcript_id "MSTRG.27998.95"; exon_number "6";
chr11	StringTie	exon	6222811	6222897	1000	-	.	gene_id "MSTRG.27998"; transcript_id "MSTRG.27998.95"; exon_number "7";
chr11	StringTie	exon	6223080	6223238	1000	-	.	gene_id "MSTRG.27998"; transcript_id "MSTRG.27998.95"; exon_number "8";
chr11	StringTie	exon	6223610	6224248	1000	-	.	gene_id "MSTRG.27998"; transcript_id "MSTRG.27998.95"; exon_number "9";
chr11	StringTie	exon	6224379	6224707	1000	-	.	gene_id "MSTRG.27998"; transcript_id "MSTRG.27998.95"; exon_number "10";
chr11	StringTie	exon	6234544	6234679	1000	-	.	gene_id "MSTRG.27998"; transcript_id "MSTRG.27998.95"; exon_number "11";
chr11	StringTie	transcript	6211275	6234655	1000	-	.	gene_id "MSTRG.27998"; transcript_id "MSTRG.27998.96";
chr11	StringTie	exon	6211275	6211867	1000	-	.	gene_id "MSTRG.27998"; transcript_id "MSTRG.27998.96"; exon_number "1";
chr11	StringTie	exon	6214411	6214573	1000	-	.	gene_id "MSTRG.27998"; transcript_id "MSTRG.27998.96"; exon_number "2";
chr11	StringTie	exon	6214710	6214911	1000	-	.	gene_id "MSTRG.27998"; transcript_id "MSTRG.27998.96"; exon_number "3";
chr11	StringTie	exon	6217371	6218150	1000	-	.	gene_id "MSTRG.27998"; transcript_id "MSTRG.27998.96"; exon_number "4";
chr11	StringTie	exon	6218971	6219050	1000	-	.	gene_id "MSTRG.27998"; transcript_id "MSTRG.27998.96"; exon_number "5";
chr11	StringTie	exon	6222442	6222609	1000	-	.	gene_id "MSTRG.27998"; transcript_id "MSTRG.27998.96"; exon_number "6";
chr11	StringTie	exon	6222811	6222897	1000	-	.	gene_id "MSTRG.27998"; transcript_id "MSTRG.27998.96"; exon_number "7";
chr11	StringTie	exon	6223080	6223238	1000	-	.	gene_id "MSTRG.27998"; transcript_id "MSTRG.27998.96"; exon_number "8";
chr11	StringTie	exon	6223610	6224248	1000	-	.	gene_id "MSTRG.27998"; transcript_id "MSTRG.27998.96"; exon_number "9";
chr11	StringTie	exon	6224379	6224707	1000	-	.	gene_id "MSTRG.27998"; transcript_id "MSTRG.27998.96"; exon_number "10";
chr11	StringTie	exon	6234544	6234655	1000	-	.	gene_id "MSTRG.27998"; transcript_id "MSTRG.27998.96"; exon_number "11";
chr11	StringTie	transcript	6211275	6230175	1000	-	.	gene_id "MSTRG.27998"; transcript_id "MSTRG.27998.97";
chr11	StringTie	exon	6211275	6211867	1000	-	.	gene_id "MSTRG.27998"; transcript_id "MSTRG.27998.97"; exon_number "1";
chr11	StringTie	exon	6214411	6214573	1000	-	.	gene_id "MSTRG.27998"; transcript_id "MSTRG.27998.97"; exon_number "2";
chr11	StringTie	exon	6214733	6218150	1000	-	.	gene_id "MSTRG.27998"; transcript_id "MSTRG.27998.97"; exon_number "3";
chr11	StringTie	exon	6218558	6218763	1000	-	.	gene_id "MSTRG.27998"; transcript_id "MSTRG.27998.97"; exon_number "4";
chr11	StringTie	exon	6218971	6219050	1000	-	.	gene_id "MSTRG.27998"; transcript_id "MSTRG.27998.97"; exon_number "5";
chr11	StringTie	exon	6222442	6222609	1000	-	.	gene_id "MSTRG.27998"; transcript_id "MSTRG.27998.97"; exon_number "6";
chr11	StringTie	exon	6222811	6222897	1000	-	.	gene_id "MSTRG.27998"; transcript_id "MSTRG.27998.97"; exon_number "7";
chr11	StringTie	exon	6223080	6223238	1000	-	.	gene_id "MSTRG.27998"; transcript_id "MSTRG.27998.97"; exon_number "8";
chr11	StringTie	exon	6223610	6224248	1000	-	.	gene_id "MSTRG.27998"; transcript_id "MSTRG.27998.97"; exon_number "9";
chr11	StringTie	exon	6224379	6224660	1000	-	.	gene_id "MSTRG.27998"; transcript_id "MSTRG.27998.97"; exon_number "10";
chr11	StringTie	exon	6230098	6230175	1000	-	.	gene_id "MSTRG.27998"; transcript_id "MSTRG.27998.97"; exon_number "11";
chr11	StringTie	transcript	6211275	6230183	1000	-	.	gene_id "MSTRG.27998"; transcript_id "MSTRG.27998.98";
chr11	StringTie	exon	6211275	6211976	1000	-	.	gene_id "MSTRG.27998"; transcript_id "MSTRG.27998.98"; exon_number "1";
chr11	StringTie	exon	6214411	6214573	1000	-	.	gene_id "MSTRG.27998"; transcript_id "MSTRG.27998.98"; exon_number "2";
chr11	StringTie	exon	6214733	6214911	1000	-	.	gene_id "MSTRG.27998"; transcript_id "MSTRG.27998.98"; exon_number "3";
chr11	StringTie	exon	6215267	6218150	1000	-	.	gene_id "MSTRG.27998"; transcript_id "MSTRG.27998.98"; exon_number "4";
chr11	StringTie	exon	6218600	6218763	1000	-	.	gene_id "MSTRG.27998"; transcript_id "MSTRG.27998.98"; exon_number "5";
chr11	StringTie	exon	6218971	6219050	1000	-	.	gene_id "MSTRG.27998"; transcript_id "MSTRG.27998.98"; exon_number "6";
chr11	StringTie	exon	6222442	6222609	1000	-	.	gene_id "MSTRG.27998"; transcript_id "MSTRG.27998.98"; exon_number "7";
chr11	StringTie	exon	6222811	6222897	1000	-	.	gene_id "MSTRG.27998"; transcript_id "MSTRG.27998.98"; exon_number "8";
chr11	StringTie	exon	6223080	6223238	1000	-	.	gene_id "MSTRG.27998"; transcript_id "MSTRG.27998.98"; exon_number "9";
chr11	StringTie	exon	6223610	6224248	1000	-	.	gene_id "MSTRG.27998"; transcript_id "MSTRG.27998.98"; exon_number "10";
chr11	StringTie	exon	6224379	6224707	1000	-	.	gene_id "MSTRG.27998"; transcript_id "MSTRG.27998.98"; exon_number "11";
chr11	StringTie	exon	6230098	6230183	1000	-	.	gene_id "MSTRG.27998"; transcript_id "MSTRG.27998.98"; exon_number "12";
chr11	StringTie	transcript	6211278	6230183	1000	-	.	gene_id "MSTRG.27998"; transcript_id "MSTRG.27998.99";
chr11	StringTie	exon	6211278	6211862	1000	-	.	gene_id "MSTRG.27998"; transcript_id "MSTRG.27998.99"; exon_number "1";
chr11	StringTie	exon	6214411	6214573	1000	-	.	gene_id "MSTRG.27998"; transcript_id "MSTRG.27998.99"; exon_number "2";
chr11	StringTie	exon	6214710	6214911	1000	-	.	gene_id "MSTRG.27998"; transcript_id "MSTRG.27998.99"; exon_number "3";
chr11	StringTie	exon	6217371	6218150	1000	-	.	gene_id "MSTRG.27998"; transcript_id "MSTRG.27998.99"; exon_number "4";
chr11	StringTie	exon	6218558	6218763	1000	-	.	gene_id "MSTRG.27998"; transcript_id "MSTRG.27998.99"; exon_number "5";
chr11	StringTie	exon	6218971	6219050	1000	-	.	gene_id "MSTRG.27998"; transcript_id "MSTRG.27998.99"; exon_number "6";
chr11	StringTie	exon	6222442	6222609	1000	-	.	gene_id "MSTRG.27998"; transcript_id "MSTRG.27998.99"; exon_number "7";
chr11	StringTie	exon	6222811	6222897	1000	-	.	gene_id "MSTRG.27998"; transcript_id "MSTRG.27998.99"; exon_number "8";
chr11	StringTie	exon	6223080	6223238	1000	-	.	gene_id "MSTRG.27998"; transcript_id "MSTRG.27998.99"; exon_number "9";
chr11	StringTie	exon	6223610	6224248	1000	-	.	gene_id "MSTRG.27998"; transcript_id "MSTRG.27998.99"; exon_number "10";
chr11	StringTie	exon	6224379	6224707	1000	-	.	gene_id "MSTRG.27998"; transcript_id "MSTRG.27998.99"; exon_number "11";
chr11	StringTie	exon	6230098	6230183	1000	-	.	gene_id "MSTRG.27998"; transcript_id "MSTRG.27998.99"; exon_number "12";
chr11	StringTie	transcript	6203254	6205735	1000	-	.	gene_id "MSTRG.27999"; transcript_id "MSTRG.27999.1";
chr11	StringTie	exon	6203254	6205572	1000	-	.	gene_id "MSTRG.27999"; transcript_id "MSTRG.27999.1"; exon_number "1";
chr11	StringTie	exon	6205637	6205735	1000	-	.	gene_id "MSTRG.27999"; transcript_id "MSTRG.27999.1"; exon_number "2";
chr1	StringTie	transcript	1308567	1311677	1000	+	.	gene_id "MSTRG.28"; transcript_id "ENST00000379031"; gene_name "PUSL1"; ref_gene_id "ENSG00000169972";
chr1	StringTie	exon	1308567	1308720	1000	+	.	gene_id "MSTRG.28"; transcript_id "ENST00000379031"; exon_number "1"; gene_name "PUSL1"; ref_gene_id "ENSG00000169972";
chr1	StringTie	exon	1308915	1308972	1000	+	.	gene_id "MSTRG.28"; transcript_id "ENST00000379031"; exon_number "2"; gene_name "PUSL1"; ref_gene_id "ENSG00000169972";
chr1	StringTie	exon	1309086	1309273	1000	+	.	gene_id "MSTRG.28"; transcript_id "ENST00000379031"; exon_number "3"; gene_name "PUSL1"; ref_gene_id "ENSG00000169972";
chr1	StringTie	exon	1309454	1309603	1000	+	.	gene_id "MSTRG.28"; transcript_id "ENST00000379031"; exon_number "4"; gene_name "PUSL1"; ref_gene_id "ENSG00000169972";
chr1	StringTie	exon	1309681	1309851	1000	+	.	gene_id "MSTRG.28"; transcript_id "ENST00000379031"; exon_number "5"; gene_name "PUSL1"; ref_gene_id "ENSG00000169972";
chr1	StringTie	exon	1310634	1310688	1000	+	.	gene_id "MSTRG.28"; transcript_id "ENST00000379031"; exon_number "6"; gene_name "PUSL1"; ref_gene_id "ENSG00000169972";
chr1	StringTie	exon	1310909	1311071	1000	+	.	gene_id "MSTRG.28"; transcript_id "ENST00000379031"; exon_number "7"; gene_name "PUSL1"; ref_gene_id "ENSG00000169972";
chr1	StringTie	exon	1311330	1311677	1000	+	.	gene_id "MSTRG.28"; transcript_id "ENST00000379031"; exon_number "8"; gene_name "PUSL1"; ref_gene_id "ENSG00000169972";
chr1	StringTie	transcript	1308788	1309840	1000	+	.	gene_id "MSTRG.28"; transcript_id "ENST00000463758"; gene_name "PUSL1"; ref_gene_id "ENSG00000169972";
chr1	StringTie	exon	1308788	1308972	1000	+	.	gene_id "MSTRG.28"; transcript_id "ENST00000463758"; exon_number "1"; gene_name "PUSL1"; ref_gene_id "ENSG00000169972";
chr1	StringTie	exon	1309086	1309840	1000	+	.	gene_id "MSTRG.28"; transcript_id "ENST00000463758"; exon_number "2"; gene_name "PUSL1"; ref_gene_id "ENSG00000169972";
chr1	StringTie	transcript	1308821	1311069	1000	+	.	gene_id "MSTRG.28"; transcript_id "ENST00000467712"; gene_name "PUSL1"; ref_gene_id "ENSG00000169972";
chr1	StringTie	exon	1308821	1308972	1000	+	.	gene_id "MSTRG.28"; transcript_id "ENST00000467712"; exon_number "1"; gene_name "PUSL1"; ref_gene_id "ENSG00000169972";
chr1	StringTie	exon	1309086	1309273	1000	+	.	gene_id "MSTRG.28"; transcript_id "ENST00000467712"; exon_number "2"; gene_name "PUSL1"; ref_gene_id "ENSG00000169972";
chr1	StringTie	exon	1309454	1309603	1000	+	.	gene_id "MSTRG.28"; transcript_id "ENST00000467712"; exon_number "3"; gene_name "PUSL1"; ref_gene_id "ENSG00000169972";
chr1	StringTie	exon	1309681	1309851	1000	+	.	gene_id "MSTRG.28"; transcript_id "ENST00000467712"; exon_number "4"; gene_name "PUSL1"; ref_gene_id "ENSG00000169972";
chr1	StringTie	exon	1310634	1310688	1000	+	.	gene_id "MSTRG.28"; transcript_id "ENST00000467712"; exon_number "5"; gene_name "PUSL1"; ref_gene_id "ENSG00000169972";
chr1	StringTie	exon	1310909	1311069	1000	+	.	gene_id "MSTRG.28"; transcript_id "ENST00000467712"; exon_number "6"; gene_name "PUSL1"; ref_gene_id "ENSG00000169972";
chr1	StringTie	transcript	1308611	1311028	1000	+	.	gene_id "MSTRG.28"; transcript_id "ENST00000470520"; gene_name "PUSL1"; ref_gene_id "ENSG00000169972";
chr1	StringTie	exon	1308611	1308720	1000	+	.	gene_id "MSTRG.28"; transcript_id "ENST00000470520"; exon_number "1"; gene_name "PUSL1"; ref_gene_id "ENSG00000169972";
chr1	StringTie	exon	1309086	1309273	1000	+	.	gene_id "MSTRG.28"; transcript_id "ENST00000470520"; exon_number "2"; gene_name "PUSL1"; ref_gene_id "ENSG00000169972";
chr1	StringTie	exon	1309454	1309603	1000	+	.	gene_id "MSTRG.28"; transcript_id "ENST00000470520"; exon_number "3"; gene_name "PUSL1"; ref_gene_id "ENSG00000169972";
chr1	StringTie	exon	1309706	1309851	1000	+	.	gene_id "MSTRG.28"; transcript_id "ENST00000470520"; exon_number "4"; gene_name "PUSL1"; ref_gene_id "ENSG00000169972";
chr1	StringTie	exon	1310634	1310688	1000	+	.	gene_id "MSTRG.28"; transcript_id "ENST00000470520"; exon_number "5"; gene_name "PUSL1"; ref_gene_id "ENSG00000169972";
chr1	StringTie	exon	1310909	1311028	1000	+	.	gene_id "MSTRG.28"; transcript_id "ENST00000470520"; exon_number "6"; gene_name "PUSL1"; ref_gene_id "ENSG00000169972";
chr1	StringTie	transcript	1309235	1311676	1000	+	.	gene_id "MSTRG.28"; transcript_id "ENST00000493657"; gene_name "PUSL1"; ref_gene_id "ENSG00000169972";
chr1	StringTie	exon	1309235	1309273	1000	+	.	gene_id "MSTRG.28"; transcript_id "ENST00000493657"; exon_number "1"; gene_name "PUSL1"; ref_gene_id "ENSG00000169972";
chr1	StringTie	exon	1309454	1309814	1000	+	.	gene_id "MSTRG.28"; transcript_id "ENST00000493657"; exon_number "2"; gene_name "PUSL1"; ref_gene_id "ENSG00000169972";
chr1	StringTie	exon	1310036	1311071	1000	+	.	gene_id "MSTRG.28"; transcript_id "ENST00000493657"; exon_number "3"; gene_name "PUSL1"; ref_gene_id "ENSG00000169972";
chr1	StringTie	exon	1311330	1311676	1000	+	.	gene_id "MSTRG.28"; transcript_id "ENST00000493657"; exon_number "4"; gene_name "PUSL1"; ref_gene_id "ENSG00000169972";
chr1	StringTie	transcript	1307755	1312963	1000	+	.	gene_id "MSTRG.28"; transcript_id "MSTRG.28.1";
chr1	StringTie	exon	1307755	1308972	1000	+	.	gene_id "MSTRG.28"; transcript_id "MSTRG.28.1"; exon_number "1";
chr1	StringTie	exon	1309086	1309273	1000	+	.	gene_id "MSTRG.28"; transcript_id "MSTRG.28.1"; exon_number "2";
chr1	StringTie	exon	1309454	1309603	1000	+	.	gene_id "MSTRG.28"; transcript_id "MSTRG.28.1"; exon_number "3";
chr1	StringTie	exon	1309681	1309851	1000	+	.	gene_id "MSTRG.28"; transcript_id "MSTRG.28.1"; exon_number "4";
chr1	StringTie	exon	1310634	1310688	1000	+	.	gene_id "MSTRG.28"; transcript_id "MSTRG.28.1"; exon_number "5";
chr1	StringTie	exon	1310909	1311071	1000	+	.	gene_id "MSTRG.28"; transcript_id "MSTRG.28.1"; exon_number "6";
chr1	StringTie	exon	1311330	1311718	1000	+	.	gene_id "MSTRG.28"; transcript_id "MSTRG.28.1"; exon_number "7";
chr1	StringTie	exon	1312025	1312162	1000	+	.	gene_id "MSTRG.28"; transcript_id "MSTRG.28.1"; exon_number "8";
chr1	StringTie	exon	1312285	1312385	1000	+	.	gene_id "MSTRG.28"; transcript_id "MSTRG.28.1"; exon_number "9";
chr1	StringTie	exon	1312615	1312682	1000	+	.	gene_id "MSTRG.28"; transcript_id "MSTRG.28.1"; exon_number "10";
chr1	StringTie	exon	1312815	1312963	1000	+	.	gene_id "MSTRG.28"; transcript_id "MSTRG.28.1"; exon_number "11";
chr1	StringTie	transcript	1308006	1312995	1000	+	.	gene_id "MSTRG.28"; transcript_id "MSTRG.28.10";
chr1	StringTie	exon	1308006	1308037	1000	+	.	gene_id "MSTRG.28"; transcript_id "MSTRG.28.10"; exon_number "1";
chr1	StringTie	exon	1308915	1308972	1000	+	.	gene_id "MSTRG.28"; transcript_id "MSTRG.28.10"; exon_number "2";
chr1	StringTie	exon	1309086	1309273	1000	+	.	gene_id "MSTRG.28"; transcript_id "MSTRG.28.10"; exon_number "3";
chr1	StringTie	exon	1309454	1309603	1000	+	.	gene_id "MSTRG.28"; transcript_id "MSTRG.28.10"; exon_number "4";
chr1	StringTie	exon	1309681	1309851	1000	+	.	gene_id "MSTRG.28"; transcript_id "MSTRG.28.10"; exon_number "5";
chr1	StringTie	exon	1310634	1310688	1000	+	.	gene_id "MSTRG.28"; transcript_id "MSTRG.28.10"; exon_number "6";
chr1	StringTie	exon	1310909	1311071	1000	+	.	gene_id "MSTRG.28"; transcript_id "MSTRG.28.10"; exon_number "7";
chr1	StringTie	exon	1311330	1311662	1000	+	.	gene_id "MSTRG.28"; transcript_id "MSTRG.28.10"; exon_number "8";
chr1	StringTie	exon	1312458	1312530	1000	+	.	gene_id "MSTRG.28"; transcript_id "MSTRG.28.10"; exon_number "9";
chr1	StringTie	exon	1312815	1312995	1000	+	.	gene_id "MSTRG.28"; transcript_id "MSTRG.28.10"; exon_number "10";
chr1	StringTie	transcript	1308013	1313115	1000	+	.	gene_id "MSTRG.28"; transcript_id "MSTRG.28.11";
chr1	StringTie	exon	1308013	1308037	1000	+	.	gene_id "MSTRG.28"; transcript_id "MSTRG.28.11"; exon_number "1";
chr1	StringTie	exon	1308915	1308972	1000	+	.	gene_id "MSTRG.28"; transcript_id "MSTRG.28.11"; exon_number "2";
chr1	StringTie	exon	1309086	1309273	1000	+	.	gene_id "MSTRG.28"; transcript_id "MSTRG.28.11"; exon_number "3";
chr1	StringTie	exon	1309454	1309851	1000	+	.	gene_id "MSTRG.28"; transcript_id "MSTRG.28.11"; exon_number "4";
chr1	StringTie	exon	1310634	1310688	1000	+	.	gene_id "MSTRG.28"; transcript_id "MSTRG.28.11"; exon_number "5";
chr1	StringTie	exon	1310909	1311071	1000	+	.	gene_id "MSTRG.28"; transcript_id "MSTRG.28.11"; exon_number "6";
chr1	StringTie	exon	1311330	1311722	1000	+	.	gene_id "MSTRG.28"; transcript_id "MSTRG.28.11"; exon_number "7";
chr1	StringTie	exon	1312815	1313115	1000	+	.	gene_id "MSTRG.28"; transcript_id "MSTRG.28.11"; exon_number "8";
chr1	StringTie	transcript	1308015	1312208	1000	+	.	gene_id "MSTRG.28"; transcript_id "MSTRG.28.12";
chr1	StringTie	exon	1308015	1308720	1000	+	.	gene_id "MSTRG.28"; transcript_id "MSTRG.28.12"; exon_number "1";
chr1	StringTie	exon	1309086	1309273	1000	+	.	gene_id "MSTRG.28"; transcript_id "MSTRG.28.12"; exon_number "2";
chr1	StringTie	exon	1309454	1309603	1000	+	.	gene_id "MSTRG.28"; transcript_id "MSTRG.28.12"; exon_number "3";
chr1	StringTie	exon	1309681	1309851	1000	+	.	gene_id "MSTRG.28"; transcript_id "MSTRG.28.12"; exon_number "4";
chr1	StringTie	exon	1310634	1310688	1000	+	.	gene_id "MSTRG.28"; transcript_id "MSTRG.28.12"; exon_number "5";
chr1	StringTie	exon	1310909	1311071	1000	+	.	gene_id "MSTRG.28"; transcript_id "MSTRG.28.12"; exon_number "6";
chr1	StringTie	exon	1311330	1311662	1000	+	.	gene_id "MSTRG.28"; transcript_id "MSTRG.28.12"; exon_number "7";
chr1	StringTie	exon	1312025	1312208	1000	+	.	gene_id "MSTRG.28"; transcript_id "MSTRG.28.12"; exon_number "8";
chr1	StringTie	transcript	1308015	1312742	1000	+	.	gene_id "MSTRG.28"; transcript_id "MSTRG.28.13";
chr1	StringTie	exon	1308015	1308972	1000	+	.	gene_id "MSTRG.28"; transcript_id "MSTRG.28.13"; exon_number "1";
chr1	StringTie	exon	1309086	1309273	1000	+	.	gene_id "MSTRG.28"; transcript_id "MSTRG.28.13"; exon_number "2";
chr1	StringTie	exon	1309454	1309603	1000	+	.	gene_id "MSTRG.28"; transcript_id "MSTRG.28.13"; exon_number "3";
chr1	StringTie	exon	1309681	1309851	1000	+	.	gene_id "MSTRG.28"; transcript_id "MSTRG.28.13"; exon_number "4";
chr1	StringTie	exon	1310634	1310688	1000	+	.	gene_id "MSTRG.28"; transcript_id "MSTRG.28.13"; exon_number "5";
chr1	StringTie	exon	1310909	1311071	1000	+	.	gene_id "MSTRG.28"; transcript_id "MSTRG.28.13"; exon_number "6";
chr1	StringTie	exon	1311330	1311662	1000	+	.	gene_id "MSTRG.28"; transcript_id "MSTRG.28.13"; exon_number "7";
chr1	StringTie	exon	1312025	1312162	1000	+	.	gene_id "MSTRG.28"; transcript_id "MSTRG.28.13"; exon_number "8";
chr1	StringTie	exon	1312285	1312385	1000	+	.	gene_id "MSTRG.28"; transcript_id "MSTRG.28.13"; exon_number "9";
chr1	StringTie	exon	1312615	1312742	1000	+	.	gene_id "MSTRG.28"; transcript_id "MSTRG.28.13"; exon_number "10";
chr1	StringTie	transcript	1308017	1312368	1000	+	.	gene_id "MSTRG.28"; transcript_id "MSTRG.28.14";
chr1	StringTie	exon	1308017	1308720	1000	+	.	gene_id "MSTRG.28"; transcript_id "MSTRG.28.14"; exon_number "1";
chr1	StringTie	exon	1309086	1309273	1000	+	.	gene_id "MSTRG.28"; transcript_id "MSTRG.28.14"; exon_number "2";
chr1	StringTie	exon	1309454	1309603	1000	+	.	gene_id "MSTRG.28"; transcript_id "MSTRG.28.14"; exon_number "3";
chr1	StringTie	exon	1309681	1309851	1000	+	.	gene_id "MSTRG.28"; transcript_id "MSTRG.28.14"; exon_number "4";
chr1	StringTie	exon	1310634	1310688	1000	+	.	gene_id "MSTRG.28"; transcript_id "MSTRG.28.14"; exon_number "5";
chr1	StringTie	exon	1310909	1311071	1000	+	.	gene_id "MSTRG.28"; transcript_id "MSTRG.28.14"; exon_number "6";
chr1	StringTie	exon	1311330	1311722	1000	+	.	gene_id "MSTRG.28"; transcript_id "MSTRG.28.14"; exon_number "7";
chr1	StringTie	exon	1312298	1312368	1000	+	.	gene_id "MSTRG.28"; transcript_id "MSTRG.28.14"; exon_number "8";
chr1	StringTie	transcript	1308021	1312376	1000	+	.	gene_id "MSTRG.28"; transcript_id "MSTRG.28.15";
chr1	StringTie	exon	1308021	1308720	1000	+	.	gene_id "MSTRG.28"; transcript_id "MSTRG.28.15"; exon_number "1";
chr1	StringTie	exon	1308915	1308972	1000	+	.	gene_id "MSTRG.28"; transcript_id "MSTRG.28.15"; exon_number "2";
chr1	StringTie	exon	1309086	1309273	1000	+	.	gene_id "MSTRG.28"; transcript_id "MSTRG.28.15"; exon_number "3";
chr1	StringTie	exon	1309454	1309603	1000	+	.	gene_id "MSTRG.28"; transcript_id "MSTRG.28.15"; exon_number "4";
chr1	StringTie	exon	1309706	1309851	1000	+	.	gene_id "MSTRG.28"; transcript_id "MSTRG.28.15"; exon_number "5";
chr1	StringTie	exon	1310634	1310688	1000	+	.	gene_id "MSTRG.28"; transcript_id "MSTRG.28.15"; exon_number "6";
chr1	StringTie	exon	1310909	1311071	1000	+	.	gene_id "MSTRG.28"; transcript_id "MSTRG.28.15"; exon_number "7";
chr1	StringTie	exon	1311330	1311662	1000	+	.	gene_id "MSTRG.28"; transcript_id "MSTRG.28.15"; exon_number "8";
chr1	StringTie	exon	1311747	1311844	1000	+	.	gene_id "MSTRG.28"; transcript_id "MSTRG.28.15"; exon_number "9";
chr1	StringTie	exon	1312285	1312376	1000	+	.	gene_id "MSTRG.28"; transcript_id "MSTRG.28.15"; exon_number "10";
chr1	StringTie	transcript	1308022	1312978	1000	+	.	gene_id "MSTRG.28"; transcript_id "MSTRG.28.16";
chr1	StringTie	exon	1308022	1308720	1000	+	.	gene_id "MSTRG.28"; transcript_id "MSTRG.28.16"; exon_number "1";
chr1	StringTie	exon	1308915	1308972	1000	+	.	gene_id "MSTRG.28"; transcript_id "MSTRG.28.16"; exon_number "2";
chr1	StringTie	exon	1309086	1309273	1000	+	.	gene_id "MSTRG.28"; transcript_id "MSTRG.28.16"; exon_number "3";
chr1	StringTie	exon	1309454	1309603	1000	+	.	gene_id "MSTRG.28"; transcript_id "MSTRG.28.16"; exon_number "4";
chr1	StringTie	exon	1309681	1309851	1000	+	.	gene_id "MSTRG.28"; transcript_id "MSTRG.28.16"; exon_number "5";
chr1	StringTie	exon	1310634	1310688	1000	+	.	gene_id "MSTRG.28"; transcript_id "MSTRG.28.16"; exon_number "6";
chr1	StringTie	exon	1310909	1311071	1000	+	.	gene_id "MSTRG.28"; transcript_id "MSTRG.28.16"; exon_number "7";
chr1	StringTie	exon	1311330	1311662	1000	+	.	gene_id "MSTRG.28"; transcript_id "MSTRG.28.16"; exon_number "8";
chr1	StringTie	exon	1311747	1311844	1000	+	.	gene_id "MSTRG.28"; transcript_id "MSTRG.28.16"; exon_number "9";
chr1	StringTie	exon	1312285	1312385	1000	+	.	gene_id "MSTRG.28"; transcript_id "MSTRG.28.16"; exon_number "10";
chr1	StringTie	exon	1312815	1312978	1000	+	.	gene_id "MSTRG.28"; transcript_id "MSTRG.28.16"; exon_number "11";
chr1	StringTie	transcript	1308022	1312734	1000	+	.	gene_id "MSTRG.28"; transcript_id "MSTRG.28.17";
chr1	StringTie	exon	1308022	1308972	1000	+	.	gene_id "MSTRG.28"; transcript_id "MSTRG.28.17"; exon_number "1";
chr1	StringTie	exon	1309086	1309273	1000	+	.	gene_id "MSTRG.28"; transcript_id "MSTRG.28.17"; exon_number "2";
chr1	StringTie	exon	1309454	1309603	1000	+	.	gene_id "MSTRG.28"; transcript_id "MSTRG.28.17"; exon_number "3";
chr1	StringTie	exon	1309706	1309851	1000	+	.	gene_id "MSTRG.28"; transcript_id "MSTRG.28.17"; exon_number "4";
chr1	StringTie	exon	1310634	1310688	1000	+	.	gene_id "MSTRG.28"; transcript_id "MSTRG.28.17"; exon_number "5";
chr1	StringTie	exon	1310909	1311071	1000	+	.	gene_id "MSTRG.28"; transcript_id "MSTRG.28.17"; exon_number "6";
chr1	StringTie	exon	1311330	1311662	1000	+	.	gene_id "MSTRG.28"; transcript_id "MSTRG.28.17"; exon_number "7";
chr1	StringTie	exon	1312025	1312162	1000	+	.	gene_id "MSTRG.28"; transcript_id "MSTRG.28.17"; exon_number "8";
chr1	StringTie	exon	1312285	1312385	1000	+	.	gene_id "MSTRG.28"; transcript_id "MSTRG.28.17"; exon_number "9";
chr1	StringTie	exon	1312615	1312734	1000	+	.	gene_id "MSTRG.28"; transcript_id "MSTRG.28.17"; exon_number "10";
chr1	StringTie	transcript	1308023	1312521	1000	+	.	gene_id "MSTRG.28"; transcript_id "MSTRG.28.18";
chr1	StringTie	exon	1308023	1308037	1000	+	.	gene_id "MSTRG.28"; transcript_id "MSTRG.28.18"; exon_number "1";
chr1	StringTie	exon	1308915	1308972	1000	+	.	gene_id "MSTRG.28"; transcript_id "MSTRG.28.18"; exon_number "2";
chr1	StringTie	exon	1309086	1309273	1000	+	.	gene_id "MSTRG.28"; transcript_id "MSTRG.28.18"; exon_number "3";
chr1	StringTie	exon	1309454	1309603	1000	+	.	gene_id "MSTRG.28"; transcript_id "MSTRG.28.18"; exon_number "4";
chr1	StringTie	exon	1309681	1309851	1000	+	.	gene_id "MSTRG.28"; transcript_id "MSTRG.28.18"; exon_number "5";
chr1	StringTie	exon	1310634	1310688	1000	+	.	gene_id "MSTRG.28"; transcript_id "MSTRG.28.18"; exon_number "6";
chr1	StringTie	exon	1310909	1311071	1000	+	.	gene_id "MSTRG.28"; transcript_id "MSTRG.28.18"; exon_number "7";
chr1	StringTie	exon	1311330	1311662	1000	+	.	gene_id "MSTRG.28"; transcript_id "MSTRG.28.18"; exon_number "8";
chr1	StringTie	exon	1311747	1312162	1000	+	.	gene_id "MSTRG.28"; transcript_id "MSTRG.28.18"; exon_number "9";
chr1	StringTie	exon	1312285	1312521	1000	+	.	gene_id "MSTRG.28"; transcript_id "MSTRG.28.18"; exon_number "10";
chr1	StringTie	transcript	1308023	1312661	1000	+	.	gene_id "MSTRG.28"; transcript_id "MSTRG.28.19";
chr1	StringTie	exon	1308023	1308972	1000	+	.	gene_id "MSTRG.28"; transcript_id "MSTRG.28.19"; exon_number "1";
chr1	StringTie	exon	1309086	1309273	1000	+	.	gene_id "MSTRG.28"; transcript_id "MSTRG.28.19"; exon_number "2";
chr1	StringTie	exon	1309454	1309603	1000	+	.	gene_id "MSTRG.28"; transcript_id "MSTRG.28.19"; exon_number "3";
chr1	StringTie	exon	1309681	1309851	1000	+	.	gene_id "MSTRG.28"; transcript_id "MSTRG.28.19"; exon_number "4";
chr1	StringTie	exon	1310634	1310688	1000	+	.	gene_id "MSTRG.28"; transcript_id "MSTRG.28.19"; exon_number "5";
chr1	StringTie	exon	1310909	1311071	1000	+	.	gene_id "MSTRG.28"; transcript_id "MSTRG.28.19"; exon_number "6";
chr1	StringTie	exon	1311330	1311844	1000	+	.	gene_id "MSTRG.28"; transcript_id "MSTRG.28.19"; exon_number "7";
chr1	StringTie	exon	1312025	1312162	1000	+	.	gene_id "MSTRG.28"; transcript_id "MSTRG.28.19"; exon_number "8";
chr1	StringTie	exon	1312285	1312385	1000	+	.	gene_id "MSTRG.28"; transcript_id "MSTRG.28.19"; exon_number "9";
chr1	StringTie	exon	1312615	1312661	1000	+	.	gene_id "MSTRG.28"; transcript_id "MSTRG.28.19"; exon_number "10";
chr1	StringTie	transcript	1307879	1312879	1000	+	.	gene_id "MSTRG.28"; transcript_id "MSTRG.28.2";
chr1	StringTie	exon	1307879	1307933	1000	+	.	gene_id "MSTRG.28"; transcript_id "MSTRG.28.2"; exon_number "1";
chr1	StringTie	exon	1308612	1308720	1000	+	.	gene_id "MSTRG.28"; transcript_id "MSTRG.28.2"; exon_number "2";
chr1	StringTie	exon	1308915	1308972	1000	+	.	gene_id "MSTRG.28"; transcript_id "MSTRG.28.2"; exon_number "3";
chr1	StringTie	exon	1309086	1309273	1000	+	.	gene_id "MSTRG.28"; transcript_id "MSTRG.28.2"; exon_number "4";
chr1	StringTie	exon	1309454	1309603	1000	+	.	gene_id "MSTRG.28"; transcript_id "MSTRG.28.2"; exon_number "5";
chr1	StringTie	exon	1309681	1309851	1000	+	.	gene_id "MSTRG.28"; transcript_id "MSTRG.28.2"; exon_number "6";
chr1	StringTie	exon	1310634	1310688	1000	+	.	gene_id "MSTRG.28"; transcript_id "MSTRG.28.2"; exon_number "7";
chr1	StringTie	exon	1310909	1311071	1000	+	.	gene_id "MSTRG.28"; transcript_id "MSTRG.28.2"; exon_number "8";
chr1	StringTie	exon	1311330	1311722	1000	+	.	gene_id "MSTRG.28"; transcript_id "MSTRG.28.2"; exon_number "9";
chr1	StringTie	exon	1312298	1312530	1000	+	.	gene_id "MSTRG.28"; transcript_id "MSTRG.28.2"; exon_number "10";
chr1	StringTie	exon	1312815	1312879	1000	+	.	gene_id "MSTRG.28"; transcript_id "MSTRG.28.2"; exon_number "11";
chr1	StringTie	transcript	1308024	1312504	1000	+	.	gene_id "MSTRG.28"; transcript_id "MSTRG.28.20";
chr1	StringTie	exon	1308024	1308720	1000	+	.	gene_id "MSTRG.28"; transcript_id "MSTRG.28.20"; exon_number "1";
chr1	StringTie	exon	1308915	1308972	1000	+	.	gene_id "MSTRG.28"; transcript_id "MSTRG.28.20"; exon_number "2";
chr1	StringTie	exon	1309086	1309273	1000	+	.	gene_id "MSTRG.28"; transcript_id "MSTRG.28.20"; exon_number "3";
chr1	StringTie	exon	1309454	1309603	1000	+	.	gene_id "MSTRG.28"; transcript_id "MSTRG.28.20"; exon_number "4";
chr1	StringTie	exon	1309706	1309851	1000	+	.	gene_id "MSTRG.28"; transcript_id "MSTRG.28.20"; exon_number "5";
chr1	StringTie	exon	1310634	1310688	1000	+	.	gene_id "MSTRG.28"; transcript_id "MSTRG.28.20"; exon_number "6";
chr1	StringTie	exon	1310909	1311071	1000	+	.	gene_id "MSTRG.28"; transcript_id "MSTRG.28.20"; exon_number "7";
chr1	StringTie	exon	1311330	1311718	1000	+	.	gene_id "MSTRG.28"; transcript_id "MSTRG.28.20"; exon_number "8";
chr1	StringTie	exon	1312025	1312162	1000	+	.	gene_id "MSTRG.28"; transcript_id "MSTRG.28.20"; exon_number "9";
chr1	StringTie	exon	1312285	1312385	1000	+	.	gene_id "MSTRG.28"; transcript_id "MSTRG.28.20"; exon_number "10";
chr1	StringTie	exon	1312458	1312504	1000	+	.	gene_id "MSTRG.28"; transcript_id "MSTRG.28.20"; exon_number "11";
chr1	StringTie	transcript	1308028	1312343	1000	+	.	gene_id "MSTRG.28"; transcript_id "MSTRG.28.21";
chr1	StringTie	exon	1308028	1308127	1000	+	.	gene_id "MSTRG.28"; transcript_id "MSTRG.28.21"; exon_number "1";
chr1	StringTie	exon	1308915	1308972	1000	+	.	gene_id "MSTRG.28"; transcript_id "MSTRG.28.21"; exon_number "2";
chr1	StringTie	exon	1309086	1309273	1000	+	.	gene_id "MSTRG.28"; transcript_id "MSTRG.28.21"; exon_number "3";
chr1	StringTie	exon	1309454	1309603	1000	+	.	gene_id "MSTRG.28"; transcript_id "MSTRG.28.21"; exon_number "4";
chr1	StringTie	exon	1309681	1309851	1000	+	.	gene_id "MSTRG.28"; transcript_id "MSTRG.28.21"; exon_number "5";
chr1	StringTie	exon	1310634	1310688	1000	+	.	gene_id "MSTRG.28"; transcript_id "MSTRG.28.21"; exon_number "6";
chr1	StringTie	exon	1310909	1311071	1000	+	.	gene_id "MSTRG.28"; transcript_id "MSTRG.28.21"; exon_number "7";
chr1	StringTie	exon	1311330	1311662	1000	+	.	gene_id "MSTRG.28"; transcript_id "MSTRG.28.21"; exon_number "8";
chr1	StringTie	exon	1311747	1311898	1000	+	.	gene_id "MSTRG.28"; transcript_id "MSTRG.28.21"; exon_number "9";
chr1	StringTie	exon	1312025	1312162	1000	+	.	gene_id "MSTRG.28"; transcript_id "MSTRG.28.21"; exon_number "10";
chr1	StringTie	exon	1312285	1312343	1000	+	.	gene_id "MSTRG.28"; transcript_id "MSTRG.28.21"; exon_number "11";
chr1	StringTie	transcript	1308029	1312502	1000	+	.	gene_id "MSTRG.28"; transcript_id "MSTRG.28.22";
chr1	StringTie	exon	1308029	1308720	1000	+	.	gene_id "MSTRG.28"; transcript_id "MSTRG.28.22"; exon_number "1";
chr1	StringTie	exon	1309086	1309273	1000	+	.	gene_id "MSTRG.28"; transcript_id "MSTRG.28.22"; exon_number "2";
chr1	StringTie	exon	1309454	1309603	1000	+	.	gene_id "MSTRG.28"; transcript_id "MSTRG.28.22"; exon_number "3";
chr1	StringTie	exon	1309681	1309851	1000	+	.	gene_id "MSTRG.28"; transcript_id "MSTRG.28.22"; exon_number "4";
chr1	StringTie	exon	1310634	1310688	1000	+	.	gene_id "MSTRG.28"; transcript_id "MSTRG.28.22"; exon_number "5";
chr1	StringTie	exon	1310909	1311071	1000	+	.	gene_id "MSTRG.28"; transcript_id "MSTRG.28.22"; exon_number "6";
chr1	StringTie	exon	1311330	1311662	1000	+	.	gene_id "MSTRG.28"; transcript_id "MSTRG.28.22"; exon_number "7";
chr1	StringTie	exon	1311747	1312162	1000	+	.	gene_id "MSTRG.28"; transcript_id "MSTRG.28.22"; exon_number "8";
chr1	StringTie	exon	1312285	1312385	1000	+	.	gene_id "MSTRG.28"; transcript_id "MSTRG.28.22"; exon_number "9";
chr1	StringTie	exon	1312458	1312502	1000	+	.	gene_id "MSTRG.28"; transcript_id "MSTRG.28.22"; exon_number "10";
chr1	StringTie	transcript	1308029	1312959	1000	+	.	gene_id "MSTRG.28"; transcript_id "MSTRG.28.23";
chr1	StringTie	exon	1308029	1308972	1000	+	.	gene_id "MSTRG.28"; transcript_id "MSTRG.28.23"; exon_number "1";
chr1	StringTie	exon	1309086	1309273	1000	+	.	gene_id "MSTRG.28"; transcript_id "MSTRG.28.23"; exon_number "2";
chr1	StringTie	exon	1309454	1309603	1000	+	.	gene_id "MSTRG.28"; transcript_id "MSTRG.28.23"; exon_number "3";
chr1	StringTie	exon	1309681	1309851	1000	+	.	gene_id "MSTRG.28"; transcript_id "MSTRG.28.23"; exon_number "4";
chr1	StringTie	exon	1310634	1310688	1000	+	.	gene_id "MSTRG.28"; transcript_id "MSTRG.28.23"; exon_number "5";
chr1	StringTie	exon	1310909	1311071	1000	+	.	gene_id "MSTRG.28"; transcript_id "MSTRG.28.23"; exon_number "6";
chr1	StringTie	exon	1311330	1311718	1000	+	.	gene_id "MSTRG.28"; transcript_id "MSTRG.28.23"; exon_number "7";
chr1	StringTie	exon	1312815	1312959	1000	+	.	gene_id "MSTRG.28"; transcript_id "MSTRG.28.23"; exon_number "8";
chr1	StringTie	transcript	1308031	1312958	1000	+	.	gene_id "MSTRG.28"; transcript_id "MSTRG.28.24";
chr1	StringTie	exon	1308031	1308720	1000	+	.	gene_id "MSTRG.28"; transcript_id "MSTRG.28.24"; exon_number "1";
chr1	StringTie	exon	1308915	1308972	1000	+	.	gene_id "MSTRG.28"; transcript_id "MSTRG.28.24"; exon_number "2";
chr1	StringTie	exon	1309086	1309273	1000	+	.	gene_id "MSTRG.28"; transcript_id "MSTRG.28.24"; exon_number "3";
chr1	StringTie	exon	1309454	1309603	1000	+	.	gene_id "MSTRG.28"; transcript_id "MSTRG.28.24"; exon_number "4";
chr1	StringTie	exon	1309681	1309851	1000	+	.	gene_id "MSTRG.28"; transcript_id "MSTRG.28.24"; exon_number "5";
chr1	StringTie	exon	1310634	1310688	1000	+	.	gene_id "MSTRG.28"; transcript_id "MSTRG.28.24"; exon_number "6";
chr1	StringTie	exon	1310909	1311071	1000	+	.	gene_id "MSTRG.28"; transcript_id "MSTRG.28.24"; exon_number "7";
chr1	StringTie	exon	1311330	1311722	1000	+	.	gene_id "MSTRG.28"; transcript_id "MSTRG.28.24"; exon_number "8";
chr1	StringTie	exon	1312298	1312385	1000	+	.	gene_id "MSTRG.28"; transcript_id "MSTRG.28.24"; exon_number "9";
chr1	StringTie	exon	1312815	1312958	1000	+	.	gene_id "MSTRG.28"; transcript_id "MSTRG.28.24"; exon_number "10";
chr1	StringTie	transcript	1308038	1312698	1000	+	.	gene_id "MSTRG.28"; transcript_id "MSTRG.28.25";
chr1	StringTie	exon	1308038	1308127	1000	+	.	gene_id "MSTRG.28"; transcript_id "MSTRG.28.25"; exon_number "1";
chr1	StringTie	exon	1308915	1308972	1000	+	.	gene_id "MSTRG.28"; transcript_id "MSTRG.28.25"; exon_number "2";
chr1	StringTie	exon	1309086	1309273	1000	+	.	gene_id "MSTRG.28"; transcript_id "MSTRG.28.25"; exon_number "3";
chr1	StringTie	exon	1309454	1309603	1000	+	.	gene_id "MSTRG.28"; transcript_id "MSTRG.28.25"; exon_number "4";
chr1	StringTie	exon	1309681	1309851	1000	+	.	gene_id "MSTRG.28"; transcript_id "MSTRG.28.25"; exon_number "5";
chr1	StringTie	exon	1310634	1310688	1000	+	.	gene_id "MSTRG.28"; transcript_id "MSTRG.28.25"; exon_number "6";
chr1	StringTie	exon	1310909	1311071	1000	+	.	gene_id "MSTRG.28"; transcript_id "MSTRG.28.25"; exon_number "7";
chr1	StringTie	exon	1311330	1311844	1000	+	.	gene_id "MSTRG.28"; transcript_id "MSTRG.28.25"; exon_number "8";
chr1	StringTie	exon	1312025	1312162	1000	+	.	gene_id "MSTRG.28"; transcript_id "MSTRG.28.25"; exon_number "9";
chr1	StringTie	exon	1312285	1312385	1000	+	.	gene_id "MSTRG.28"; transcript_id "MSTRG.28.25"; exon_number "10";
chr1	StringTie	exon	1312615	1312698	1000	+	.	gene_id "MSTRG.28"; transcript_id "MSTRG.28.25"; exon_number "11";
chr1	StringTie	transcript	1308050	1312502	1000	+	.	gene_id "MSTRG.28"; transcript_id "MSTRG.28.26";
chr1	StringTie	exon	1308050	1308972	1000	+	.	gene_id "MSTRG.28"; transcript_id "MSTRG.28.26"; exon_number "1";
chr1	StringTie	exon	1309086	1309273	1000	+	.	gene_id "MSTRG.28"; transcript_id "MSTRG.28.26"; exon_number "2";
chr1	StringTie	exon	1309454	1309603	1000	+	.	gene_id "MSTRG.28"; transcript_id "MSTRG.28.26"; exon_number "3";
chr1	StringTie	exon	1309681	1309851	1000	+	.	gene_id "MSTRG.28"; transcript_id "MSTRG.28.26"; exon_number "4";
chr1	StringTie	exon	1310634	1310688	1000	+	.	gene_id "MSTRG.28"; transcript_id "MSTRG.28.26"; exon_number "5";
chr1	StringTie	exon	1310909	1311071	1000	+	.	gene_id "MSTRG.28"; transcript_id "MSTRG.28.26"; exon_number "6";
chr1	StringTie	exon	1311330	1311662	1000	+	.	gene_id "MSTRG.28"; transcript_id "MSTRG.28.26"; exon_number "7";
chr1	StringTie	exon	1312025	1312162	1000	+	.	gene_id "MSTRG.28"; transcript_id "MSTRG.28.26"; exon_number "8";
chr1	StringTie	exon	1312285	1312385	1000	+	.	gene_id "MSTRG.28"; transcript_id "MSTRG.28.26"; exon_number "9";
chr1	StringTie	exon	1312458	1312502	1000	+	.	gene_id "MSTRG.28"; transcript_id "MSTRG.28.26"; exon_number "10";
chr1	StringTie	transcript	1308052	1312982	1000	+	.	gene_id "MSTRG.28"; transcript_id "MSTRG.28.27";
chr1	StringTie	exon	1308052	1308127	1000	+	.	gene_id "MSTRG.28"; transcript_id "MSTRG.28.27"; exon_number "1";
chr1	StringTie	exon	1308915	1308972	1000	+	.	gene_id "MSTRG.28"; transcript_id "MSTRG.28.27"; exon_number "2";
chr1	StringTie	exon	1309086	1309273	1000	+	.	gene_id "MSTRG.28"; transcript_id "MSTRG.28.27"; exon_number "3";
chr1	StringTie	exon	1309454	1309603	1000	+	.	gene_id "MSTRG.28"; transcript_id "MSTRG.28.27"; exon_number "4";
chr1	StringTie	exon	1309706	1309851	1000	+	.	gene_id "MSTRG.28"; transcript_id "MSTRG.28.27"; exon_number "5";
chr1	StringTie	exon	1310634	1310688	1000	+	.	gene_id "MSTRG.28"; transcript_id "MSTRG.28.27"; exon_number "6";
chr1	StringTie	exon	1310909	1311071	1000	+	.	gene_id "MSTRG.28"; transcript_id "MSTRG.28.27"; exon_number "7";
chr1	StringTie	exon	1311330	1311662	1000	+	.	gene_id "MSTRG.28"; transcript_id "MSTRG.28.27"; exon_number "8";
chr1	StringTie	exon	1312025	1312162	1000	+	.	gene_id "MSTRG.28"; transcript_id "MSTRG.28.27"; exon_number "9";
chr1	StringTie	exon	1312285	1312530	1000	+	.	gene_id "MSTRG.28"; transcript_id "MSTRG.28.27"; exon_number "10";
chr1	StringTie	exon	1312950	1312982	1000	+	.	gene_id "MSTRG.28"; transcript_id "MSTRG.28.27"; exon_number "11";
chr1	StringTie	transcript	1308055	1313117	1000	+	.	gene_id "MSTRG.28"; transcript_id "MSTRG.28.28";
chr1	StringTie	exon	1308055	1308127	1000	+	.	gene_id "MSTRG.28"; transcript_id "MSTRG.28.28"; exon_number "1";
chr1	StringTie	exon	1308915	1308972	1000	+	.	gene_id "MSTRG.28"; transcript_id "MSTRG.28.28"; exon_number "2";
chr1	StringTie	exon	1309086	1309273	1000	+	.	gene_id "MSTRG.28"; transcript_id "MSTRG.28.28"; exon_number "3";
chr1	StringTie	exon	1309454	1309603	1000	+	.	gene_id "MSTRG.28"; transcript_id "MSTRG.28.28"; exon_number "4";
chr1	StringTie	exon	1309706	1309851	1000	+	.	gene_id "MSTRG.28"; transcript_id "MSTRG.28.28"; exon_number "5";
chr1	StringTie	exon	1310634	1310688	1000	+	.	gene_id "MSTRG.28"; transcript_id "MSTRG.28.28"; exon_number "6";
chr1	StringTie	exon	1310909	1311071	1000	+	.	gene_id "MSTRG.28"; transcript_id "MSTRG.28.28"; exon_number "7";
chr1	StringTie	exon	1311330	1312162	1000	+	.	gene_id "MSTRG.28"; transcript_id "MSTRG.28.28"; exon_number "8";
chr1	StringTie	exon	1312285	1312385	1000	+	.	gene_id "MSTRG.28"; transcript_id "MSTRG.28.28"; exon_number "9";
chr1	StringTie	exon	1312815	1313117	1000	+	.	gene_id "MSTRG.28"; transcript_id "MSTRG.28.28"; exon_number "10";
chr1	StringTie	transcript	1308060	1312531	1000	+	.	gene_id "MSTRG.28"; transcript_id "MSTRG.28.29";
chr1	StringTie	exon	1308060	1308720	1000	+	.	gene_id "MSTRG.28"; transcript_id "MSTRG.28.29"; exon_number "1";
chr1	StringTie	exon	1308915	1308972	1000	+	.	gene_id "MSTRG.28"; transcript_id "MSTRG.28.29"; exon_number "2";
chr1	StringTie	exon	1309086	1309273	1000	+	.	gene_id "MSTRG.28"; transcript_id "MSTRG.28.29"; exon_number "3";
chr1	StringTie	exon	1309454	1309603	1000	+	.	gene_id "MSTRG.28"; transcript_id "MSTRG.28.29"; exon_number "4";
chr1	StringTie	exon	1309706	1309851	1000	+	.	gene_id "MSTRG.28"; transcript_id "MSTRG.28.29"; exon_number "5";
chr1	StringTie	exon	1310634	1310688	1000	+	.	gene_id "MSTRG.28"; transcript_id "MSTRG.28.29"; exon_number "6";
chr1	StringTie	exon	1310909	1311071	1000	+	.	gene_id "MSTRG.28"; transcript_id "MSTRG.28.29"; exon_number "7";
chr1	StringTie	exon	1311330	1311662	1000	+	.	gene_id "MSTRG.28"; transcript_id "MSTRG.28.29"; exon_number "8";
chr1	StringTie	exon	1312025	1312162	1000	+	.	gene_id "MSTRG.28"; transcript_id "MSTRG.28.29"; exon_number "9";
chr1	StringTie	exon	1312285	1312385	1000	+	.	gene_id "MSTRG.28"; transcript_id "MSTRG.28.29"; exon_number "10";
chr1	StringTie	exon	1312458	1312531	1000	+	.	gene_id "MSTRG.28"; transcript_id "MSTRG.28.29"; exon_number "11";
chr1	StringTie	transcript	1307910	1313109	1000	+	.	gene_id "MSTRG.28"; transcript_id "MSTRG.28.3";
chr1	StringTie	exon	1307910	1308972	1000	+	.	gene_id "MSTRG.28"; transcript_id "MSTRG.28.3"; exon_number "1";
chr1	StringTie	exon	1309086	1309273	1000	+	.	gene_id "MSTRG.28"; transcript_id "MSTRG.28.3"; exon_number "2";
chr1	StringTie	exon	1309454	1309603	1000	+	.	gene_id "MSTRG.28"; transcript_id "MSTRG.28.3"; exon_number "3";
chr1	StringTie	exon	1309681	1309851	1000	+	.	gene_id "MSTRG.28"; transcript_id "MSTRG.28.3"; exon_number "4";
chr1	StringTie	exon	1310634	1310688	1000	+	.	gene_id "MSTRG.28"; transcript_id "MSTRG.28.3"; exon_number "5";
chr1	StringTie	exon	1310909	1311071	1000	+	.	gene_id "MSTRG.28"; transcript_id "MSTRG.28.3"; exon_number "6";
chr1	StringTie	exon	1311330	1311722	1000	+	.	gene_id "MSTRG.28"; transcript_id "MSTRG.28.3"; exon_number "7";
chr1	StringTie	exon	1312298	1312367	1000	+	.	gene_id "MSTRG.28"; transcript_id "MSTRG.28.3"; exon_number "8";
chr1	StringTie	exon	1313066	1313109	1000	+	.	gene_id "MSTRG.28"; transcript_id "MSTRG.28.3"; exon_number "9";
chr1	StringTie	transcript	1308065	1312344	1000	+	.	gene_id "MSTRG.28"; transcript_id "MSTRG.28.30";
chr1	StringTie	exon	1308065	1308720	1000	+	.	gene_id "MSTRG.28"; transcript_id "MSTRG.28.30"; exon_number "1";
chr1	StringTie	exon	1308915	1308972	1000	+	.	gene_id "MSTRG.28"; transcript_id "MSTRG.28.30"; exon_number "2";
chr1	StringTie	exon	1309086	1309273	1000	+	.	gene_id "MSTRG.28"; transcript_id "MSTRG.28.30"; exon_number "3";
chr1	StringTie	exon	1309454	1309603	1000	+	.	gene_id "MSTRG.28"; transcript_id "MSTRG.28.30"; exon_number "4";
chr1	StringTie	exon	1309681	1309851	1000	+	.	gene_id "MSTRG.28"; transcript_id "MSTRG.28.30"; exon_number "5";
chr1	StringTie	exon	1310634	1310688	1000	+	.	gene_id "MSTRG.28"; transcript_id "MSTRG.28.30"; exon_number "6";
chr1	StringTie	exon	1310909	1311071	1000	+	.	gene_id "MSTRG.28"; transcript_id "MSTRG.28.30"; exon_number "7";
chr1	StringTie	exon	1311330	1311833	1000	+	.	gene_id "MSTRG.28"; transcript_id "MSTRG.28.30"; exon_number "8";
chr1	StringTie	exon	1312234	1312344	1000	+	.	gene_id "MSTRG.28"; transcript_id "MSTRG.28.30"; exon_number "9";
chr1	StringTie	transcript	1308068	1312157	1000	+	.	gene_id "MSTRG.28"; transcript_id "MSTRG.28.31";
chr1	StringTie	exon	1308068	1308119	1000	+	.	gene_id "MSTRG.28"; transcript_id "MSTRG.28.31"; exon_number "1";
chr1	StringTie	exon	1308915	1308972	1000	+	.	gene_id "MSTRG.28"; transcript_id "MSTRG.28.31"; exon_number "2";
chr1	StringTie	exon	1309086	1309273	1000	+	.	gene_id "MSTRG.28"; transcript_id "MSTRG.28.31"; exon_number "3";
chr1	StringTie	exon	1309454	1309603	1000	+	.	gene_id "MSTRG.28"; transcript_id "MSTRG.28.31"; exon_number "4";
chr1	StringTie	exon	1309706	1309851	1000	+	.	gene_id "MSTRG.28"; transcript_id "MSTRG.28.31"; exon_number "5";
chr1	StringTie	exon	1310634	1310688	1000	+	.	gene_id "MSTRG.28"; transcript_id "MSTRG.28.31"; exon_number "6";
chr1	StringTie	exon	1310909	1311071	1000	+	.	gene_id "MSTRG.28"; transcript_id "MSTRG.28.31"; exon_number "7";
chr1	StringTie	exon	1311330	1311718	1000	+	.	gene_id "MSTRG.28"; transcript_id "MSTRG.28.31"; exon_number "8";
chr1	StringTie	exon	1312025	1312157	1000	+	.	gene_id "MSTRG.28"; transcript_id "MSTRG.28.31"; exon_number "9";
chr1	StringTie	transcript	1308070	1312838	1000	+	.	gene_id "MSTRG.28"; transcript_id "MSTRG.28.32";
chr1	StringTie	exon	1308070	1308163	1000	+	.	gene_id "MSTRG.28"; transcript_id "MSTRG.28.32"; exon_number "1";
chr1	StringTie	exon	1308915	1308972	1000	+	.	gene_id "MSTRG.28"; transcript_id "MSTRG.28.32"; exon_number "2";
chr1	StringTie	exon	1309086	1309273	1000	+	.	gene_id "MSTRG.28"; transcript_id "MSTRG.28.32"; exon_number "3";
chr1	StringTie	exon	1309454	1309603	1000	+	.	gene_id "MSTRG.28"; transcript_id "MSTRG.28.32"; exon_number "4";
chr1	StringTie	exon	1309681	1309851	1000	+	.	gene_id "MSTRG.28"; transcript_id "MSTRG.28.32"; exon_number "5";
chr1	StringTie	exon	1310634	1310688	1000	+	.	gene_id "MSTRG.28"; transcript_id "MSTRG.28.32"; exon_number "6";
chr1	StringTie	exon	1310909	1311071	1000	+	.	gene_id "MSTRG.28"; transcript_id "MSTRG.28.32"; exon_number "7";
chr1	StringTie	exon	1311330	1312162	1000	+	.	gene_id "MSTRG.28"; transcript_id "MSTRG.28.32"; exon_number "8";
chr1	StringTie	exon	1312285	1312530	1000	+	.	gene_id "MSTRG.28"; transcript_id "MSTRG.28.32"; exon_number "9";
chr1	StringTie	exon	1312815	1312838	1000	+	.	gene_id "MSTRG.28"; transcript_id "MSTRG.28.32"; exon_number "10";
chr1	StringTie	transcript	1308074	1312889	1000	+	.	gene_id "MSTRG.28"; transcript_id "MSTRG.28.33";
chr1	StringTie	exon	1308074	1308127	1000	+	.	gene_id "MSTRG.28"; transcript_id "MSTRG.28.33"; exon_number "1";
chr1	StringTie	exon	1308915	1308972	1000	+	.	gene_id "MSTRG.28"; transcript_id "MSTRG.28.33"; exon_number "2";
chr1	StringTie	exon	1309086	1309273	1000	+	.	gene_id "MSTRG.28"; transcript_id "MSTRG.28.33"; exon_number "3";
chr1	StringTie	exon	1309454	1309603	1000	+	.	gene_id "MSTRG.28"; transcript_id "MSTRG.28.33"; exon_number "4";
chr1	StringTie	exon	1309681	1309851	1000	+	.	gene_id "MSTRG.28"; transcript_id "MSTRG.28.33"; exon_number "5";
chr1	StringTie	exon	1310634	1310688	1000	+	.	gene_id "MSTRG.28"; transcript_id "MSTRG.28.33"; exon_number "6";
chr1	StringTie	exon	1310909	1311071	1000	+	.	gene_id "MSTRG.28"; transcript_id "MSTRG.28.33"; exon_number "7";
chr1	StringTie	exon	1311330	1311662	1000	+	.	gene_id "MSTRG.28"; transcript_id "MSTRG.28.33"; exon_number "8";
chr1	StringTie	exon	1312815	1312889	1000	+	.	gene_id "MSTRG.28"; transcript_id "MSTRG.28.33"; exon_number "9";
chr1	StringTie	transcript	1308096	1312871	1000	+	.	gene_id "MSTRG.28"; transcript_id "MSTRG.28.34";
chr1	StringTie	exon	1308096	1308720	1000	+	.	gene_id "MSTRG.28"; transcript_id "MSTRG.28.34"; exon_number "1";
chr1	StringTie	exon	1308915	1308972	1000	+	.	gene_id "MSTRG.28"; transcript_id "MSTRG.28.34"; exon_number "2";
chr1	StringTie	exon	1309086	1309273	1000	+	.	gene_id "MSTRG.28"; transcript_id "MSTRG.28.34"; exon_number "3";
chr1	StringTie	exon	1309454	1309603	1000	+	.	gene_id "MSTRG.28"; transcript_id "MSTRG.28.34"; exon_number "4";
chr1	StringTie	exon	1309681	1309851	1000	+	.	gene_id "MSTRG.28"; transcript_id "MSTRG.28.34"; exon_number "5";
chr1	StringTie	exon	1310634	1310688	1000	+	.	gene_id "MSTRG.28"; transcript_id "MSTRG.28.34"; exon_number "6";
chr1	StringTie	exon	1310909	1311071	1000	+	.	gene_id "MSTRG.28"; transcript_id "MSTRG.28.34"; exon_number "7";
chr1	StringTie	exon	1311330	1311722	1000	+	.	gene_id "MSTRG.28"; transcript_id "MSTRG.28.34"; exon_number "8";
chr1	StringTie	exon	1312025	1312162	1000	+	.	gene_id "MSTRG.28"; transcript_id "MSTRG.28.34"; exon_number "9";
chr1	StringTie	exon	1312285	1312385	1000	+	.	gene_id "MSTRG.28"; transcript_id "MSTRG.28.34"; exon_number "10";
chr1	StringTie	exon	1312458	1312530	1000	+	.	gene_id "MSTRG.28"; transcript_id "MSTRG.28.34"; exon_number "11";
chr1	StringTie	exon	1312815	1312871	1000	+	.	gene_id "MSTRG.28"; transcript_id "MSTRG.28.34"; exon_number "12";
chr1	StringTie	transcript	1308098	1312950	1000	+	.	gene_id "MSTRG.28"; transcript_id "MSTRG.28.35";
chr1	StringTie	exon	1308098	1308127	1000	+	.	gene_id "MSTRG.28"; transcript_id "MSTRG.28.35"; exon_number "1";
chr1	StringTie	exon	1308915	1308972	1000	+	.	gene_id "MSTRG.28"; transcript_id "MSTRG.28.35"; exon_number "2";
chr1	StringTie	exon	1309086	1309273	1000	+	.	gene_id "MSTRG.28"; transcript_id "MSTRG.28.35"; exon_number "3";
chr1	StringTie	exon	1309454	1309851	1000	+	.	gene_id "MSTRG.28"; transcript_id "MSTRG.28.35"; exon_number "4";
chr1	StringTie	exon	1310634	1310688	1000	+	.	gene_id "MSTRG.28"; transcript_id "MSTRG.28.35"; exon_number "5";
chr1	StringTie	exon	1310909	1311071	1000	+	.	gene_id "MSTRG.28"; transcript_id "MSTRG.28.35"; exon_number "6";
chr1	StringTie	exon	1311330	1311662	1000	+	.	gene_id "MSTRG.28"; transcript_id "MSTRG.28.35"; exon_number "7";
chr1	StringTie	exon	1312458	1312530	1000	+	.	gene_id "MSTRG.28"; transcript_id "MSTRG.28.35"; exon_number "8";
chr1	StringTie	exon	1312815	1312950	1000	+	.	gene_id "MSTRG.28"; transcript_id "MSTRG.28.35"; exon_number "9";
chr1	StringTie	transcript	1308105	1311793	1000	+	.	gene_id "MSTRG.28"; transcript_id "MSTRG.28.36";
chr1	StringTie	exon	1308105	1308132	1000	+	.	gene_id "MSTRG.28"; transcript_id "MSTRG.28.36"; exon_number "1";
chr1	StringTie	exon	1309086	1309273	1000	+	.	gene_id "MSTRG.28"; transcript_id "MSTRG.28.36"; exon_number "2";
chr1	StringTie	exon	1309454	1309603	1000	+	.	gene_id "MSTRG.28"; transcript_id "MSTRG.28.36"; exon_number "3";
chr1	StringTie	exon	1309681	1309851	1000	+	.	gene_id "MSTRG.28"; transcript_id "MSTRG.28.36"; exon_number "4";
chr1	StringTie	exon	1310634	1310688	1000	+	.	gene_id "MSTRG.28"; transcript_id "MSTRG.28.36"; exon_number "5";
chr1	StringTie	exon	1310909	1311071	1000	+	.	gene_id "MSTRG.28"; transcript_id "MSTRG.28.36"; exon_number "6";
chr1	StringTie	exon	1311330	1311662	1000	+	.	gene_id "MSTRG.28"; transcript_id "MSTRG.28.36"; exon_number "7";
chr1	StringTie	exon	1311747	1311793	1000	+	.	gene_id "MSTRG.28"; transcript_id "MSTRG.28.36"; exon_number "8";
chr1	StringTie	transcript	1308105	1312425	1000	+	.	gene_id "MSTRG.28"; transcript_id "MSTRG.28.37";
chr1	StringTie	exon	1308105	1308119	1000	+	.	gene_id "MSTRG.28"; transcript_id "MSTRG.28.37"; exon_number "1";
chr1	StringTie	exon	1308915	1308972	1000	+	.	gene_id "MSTRG.28"; transcript_id "MSTRG.28.37"; exon_number "2";
chr1	StringTie	exon	1309086	1309273	1000	+	.	gene_id "MSTRG.28"; transcript_id "MSTRG.28.37"; exon_number "3";
chr1	StringTie	exon	1309454	1309603	1000	+	.	gene_id "MSTRG.28"; transcript_id "MSTRG.28.37"; exon_number "4";
chr1	StringTie	exon	1309706	1309851	1000	+	.	gene_id "MSTRG.28"; transcript_id "MSTRG.28.37"; exon_number "5";
chr1	StringTie	exon	1310634	1310688	1000	+	.	gene_id "MSTRG.28"; transcript_id "MSTRG.28.37"; exon_number "6";
chr1	StringTie	exon	1310909	1311071	1000	+	.	gene_id "MSTRG.28"; transcript_id "MSTRG.28.37"; exon_number "7";
chr1	StringTie	exon	1311330	1311844	1000	+	.	gene_id "MSTRG.28"; transcript_id "MSTRG.28.37"; exon_number "8";
chr1	StringTie	exon	1312285	1312425	1000	+	.	gene_id "MSTRG.28"; transcript_id "MSTRG.28.37"; exon_number "9";
chr1	StringTie	transcript	1308105	1312465	1000	+	.	gene_id "MSTRG.28"; transcript_id "MSTRG.28.38";
chr1	StringTie	exon	1308105	1308119	1000	+	.	gene_id "MSTRG.28"; transcript_id "MSTRG.28.38"; exon_number "1";
chr1	StringTie	exon	1308915	1308972	1000	+	.	gene_id "MSTRG.28"; transcript_id "MSTRG.28.38"; exon_number "2";
chr1	StringTie	exon	1309086	1309273	1000	+	.	gene_id "MSTRG.28"; transcript_id "MSTRG.28.38"; exon_number "3";
chr1	StringTie	exon	1309454	1309603	1000	+	.	gene_id "MSTRG.28"; transcript_id "MSTRG.28.38"; exon_number "4";
chr1	StringTie	exon	1309706	1309851	1000	+	.	gene_id "MSTRG.28"; transcript_id "MSTRG.28.38"; exon_number "5";
chr1	StringTie	exon	1310634	1310688	1000	+	.	gene_id "MSTRG.28"; transcript_id "MSTRG.28.38"; exon_number "6";
chr1	StringTie	exon	1310909	1311071	1000	+	.	gene_id "MSTRG.28"; transcript_id "MSTRG.28.38"; exon_number "7";
chr1	StringTie	exon	1311330	1311662	1000	+	.	gene_id "MSTRG.28"; transcript_id "MSTRG.28.38"; exon_number "8";
chr1	StringTie	exon	1312025	1312162	1000	+	.	gene_id "MSTRG.28"; transcript_id "MSTRG.28.38"; exon_number "9";
chr1	StringTie	exon	1312285	1312465	1000	+	.	gene_id "MSTRG.28"; transcript_id "MSTRG.28.38"; exon_number "10";
chr1	StringTie	transcript	1308109	1312734	1000	+	.	gene_id "MSTRG.28"; transcript_id "MSTRG.28.39";
chr1	StringTie	exon	1308109	1308127	1000	+	.	gene_id "MSTRG.28"; transcript_id "MSTRG.28.39"; exon_number "1";
chr1	StringTie	exon	1308915	1308972	1000	+	.	gene_id "MSTRG.28"; transcript_id "MSTRG.28.39"; exon_number "2";
chr1	StringTie	exon	1309086	1309273	1000	+	.	gene_id "MSTRG.28"; transcript_id "MSTRG.28.39"; exon_number "3";
chr1	StringTie	exon	1309454	1309851	1000	+	.	gene_id "MSTRG.28"; transcript_id "MSTRG.28.39"; exon_number "4";
chr1	StringTie	exon	1310634	1310688	1000	+	.	gene_id "MSTRG.28"; transcript_id "MSTRG.28.39"; exon_number "5";
chr1	StringTie	exon	1310909	1311071	1000	+	.	gene_id "MSTRG.28"; transcript_id "MSTRG.28.39"; exon_number "6";
chr1	StringTie	exon	1311330	1311662	1000	+	.	gene_id "MSTRG.28"; transcript_id "MSTRG.28.39"; exon_number "7";
chr1	StringTie	exon	1312025	1312162	1000	+	.	gene_id "MSTRG.28"; transcript_id "MSTRG.28.39"; exon_number "8";
chr1	StringTie	exon	1312285	1312385	1000	+	.	gene_id "MSTRG.28"; transcript_id "MSTRG.28.39"; exon_number "9";
chr1	StringTie	exon	1312615	1312734	1000	+	.	gene_id "MSTRG.28"; transcript_id "MSTRG.28.39"; exon_number "10";
chr1	StringTie	transcript	1307919	1312988	1000	+	.	gene_id "MSTRG.28"; transcript_id "MSTRG.28.4";
chr1	StringTie	exon	1307919	1308720	1000	+	.	gene_id "MSTRG.28"; transcript_id "MSTRG.28.4"; exon_number "1";
chr1	StringTie	exon	1308915	1308972	1000	+	.	gene_id "MSTRG.28"; transcript_id "MSTRG.28.4"; exon_number "2";
chr1	StringTie	exon	1309086	1309273	1000	+	.	gene_id "MSTRG.28"; transcript_id "MSTRG.28.4"; exon_number "3";
chr1	StringTie	exon	1309454	1309603	1000	+	.	gene_id "MSTRG.28"; transcript_id "MSTRG.28.4"; exon_number "4";
chr1	StringTie	exon	1309681	1309851	1000	+	.	gene_id "MSTRG.28"; transcript_id "MSTRG.28.4"; exon_number "5";
chr1	StringTie	exon	1310634	1310688	1000	+	.	gene_id "MSTRG.28"; transcript_id "MSTRG.28.4"; exon_number "6";
chr1	StringTie	exon	1310909	1311071	1000	+	.	gene_id "MSTRG.28"; transcript_id "MSTRG.28.4"; exon_number "7";
chr1	StringTie	exon	1311330	1311718	1000	+	.	gene_id "MSTRG.28"; transcript_id "MSTRG.28.4"; exon_number "8";
chr1	StringTie	exon	1312025	1312162	1000	+	.	gene_id "MSTRG.28"; transcript_id "MSTRG.28.4"; exon_number "9";
chr1	StringTie	exon	1312285	1312385	1000	+	.	gene_id "MSTRG.28"; transcript_id "MSTRG.28.4"; exon_number "10";
chr1	StringTie	exon	1312458	1312530	1000	+	.	gene_id "MSTRG.28"; transcript_id "MSTRG.28.4"; exon_number "11";
chr1	StringTie	exon	1312815	1312988	1000	+	.	gene_id "MSTRG.28"; transcript_id "MSTRG.28.4"; exon_number "12";
chr1	StringTie	transcript	1308179	1311737	1000	+	.	gene_id "MSTRG.28"; transcript_id "MSTRG.28.40";
chr1	StringTie	exon	1308179	1308720	1000	+	.	gene_id "MSTRG.28"; transcript_id "MSTRG.28.40"; exon_number "1";
chr1	StringTie	exon	1309086	1309273	1000	+	.	gene_id "MSTRG.28"; transcript_id "MSTRG.28.40"; exon_number "2";
chr1	StringTie	exon	1309454	1309603	1000	+	.	gene_id "MSTRG.28"; transcript_id "MSTRG.28.40"; exon_number "3";
chr1	StringTie	exon	1309681	1309851	1000	+	.	gene_id "MSTRG.28"; transcript_id "MSTRG.28.40"; exon_number "4";
chr1	StringTie	exon	1310634	1310688	1000	+	.	gene_id "MSTRG.28"; transcript_id "MSTRG.28.40"; exon_number "5";
chr1	StringTie	exon	1310788	1310839	1000	+	.	gene_id "MSTRG.28"; transcript_id "MSTRG.28.40"; exon_number "6";
chr1	StringTie	exon	1310909	1311071	1000	+	.	gene_id "MSTRG.28"; transcript_id "MSTRG.28.40"; exon_number "7";
chr1	StringTie	exon	1311330	1311737	1000	+	.	gene_id "MSTRG.28"; transcript_id "MSTRG.28.40"; exon_number "8";
chr1	StringTie	transcript	1308291	1311914	1000	+	.	gene_id "MSTRG.28"; transcript_id "MSTRG.28.41";
chr1	StringTie	exon	1308291	1308417	1000	+	.	gene_id "MSTRG.28"; transcript_id "MSTRG.28.41"; exon_number "1";
chr1	StringTie	exon	1308915	1308972	1000	+	.	gene_id "MSTRG.28"; transcript_id "MSTRG.28.41"; exon_number "2";
chr1	StringTie	exon	1309086	1309273	1000	+	.	gene_id "MSTRG.28"; transcript_id "MSTRG.28.41"; exon_number "3";
chr1	StringTie	exon	1309454	1309603	1000	+	.	gene_id "MSTRG.28"; transcript_id "MSTRG.28.41"; exon_number "4";
chr1	StringTie	exon	1309681	1309851	1000	+	.	gene_id "MSTRG.28"; transcript_id "MSTRG.28.41"; exon_number "5";
chr1	StringTie	exon	1310634	1310688	1000	+	.	gene_id "MSTRG.28"; transcript_id "MSTRG.28.41"; exon_number "6";
chr1	StringTie	exon	1310909	1311071	1000	+	.	gene_id "MSTRG.28"; transcript_id "MSTRG.28.41"; exon_number "7";
chr1	StringTie	exon	1311330	1311662	1000	+	.	gene_id "MSTRG.28"; transcript_id "MSTRG.28.41"; exon_number "8";
chr1	StringTie	exon	1311747	1311914	1000	+	.	gene_id "MSTRG.28"; transcript_id "MSTRG.28.41"; exon_number "9";
chr1	StringTie	transcript	1308360	1311869	1000	+	.	gene_id "MSTRG.28"; transcript_id "MSTRG.28.42";
chr1	StringTie	exon	1308360	1308720	1000	+	.	gene_id "MSTRG.28"; transcript_id "MSTRG.28.42"; exon_number "1";
chr1	StringTie	exon	1309086	1309273	1000	+	.	gene_id "MSTRG.28"; transcript_id "MSTRG.28.42"; exon_number "2";
chr1	StringTie	exon	1309454	1309603	1000	+	.	gene_id "MSTRG.28"; transcript_id "MSTRG.28.42"; exon_number "3";
chr1	StringTie	exon	1309706	1309851	1000	+	.	gene_id "MSTRG.28"; transcript_id "MSTRG.28.42"; exon_number "4";
chr1	StringTie	exon	1310634	1310688	1000	+	.	gene_id "MSTRG.28"; transcript_id "MSTRG.28.42"; exon_number "5";
chr1	StringTie	exon	1310909	1311071	1000	+	.	gene_id "MSTRG.28"; transcript_id "MSTRG.28.42"; exon_number "6";
chr1	StringTie	exon	1311330	1311662	1000	+	.	gene_id "MSTRG.28"; transcript_id "MSTRG.28.42"; exon_number "7";
chr1	StringTie	exon	1311747	1311869	1000	+	.	gene_id "MSTRG.28"; transcript_id "MSTRG.28.42"; exon_number "8";
chr1	StringTie	transcript	1308381	1312144	1000	+	.	gene_id "MSTRG.28"; transcript_id "MSTRG.28.43";
chr1	StringTie	exon	1308381	1308720	1000	+	.	gene_id "MSTRG.28"; transcript_id "MSTRG.28.43"; exon_number "1";
chr1	StringTie	exon	1309086	1309273	1000	+	.	gene_id "MSTRG.28"; transcript_id "MSTRG.28.43"; exon_number "2";
chr1	StringTie	exon	1309454	1309603	1000	+	.	gene_id "MSTRG.28"; transcript_id "MSTRG.28.43"; exon_number "3";
chr1	StringTie	exon	1309681	1309851	1000	+	.	gene_id "MSTRG.28"; transcript_id "MSTRG.28.43"; exon_number "4";
chr1	StringTie	exon	1310634	1310688	1000	+	.	gene_id "MSTRG.28"; transcript_id "MSTRG.28.43"; exon_number "5";
chr1	StringTie	exon	1310840	1311071	1000	+	.	gene_id "MSTRG.28"; transcript_id "MSTRG.28.43"; exon_number "6";
chr1	StringTie	exon	1311330	1311844	1000	+	.	gene_id "MSTRG.28"; transcript_id "MSTRG.28.43"; exon_number "7";
chr1	StringTie	exon	1312025	1312144	1000	+	.	gene_id "MSTRG.28"; transcript_id "MSTRG.28.43"; exon_number "8";
chr1	StringTie	transcript	1308424	1316159	1000	+	.	gene_id "MSTRG.28"; transcript_id "MSTRG.28.44";
chr1	StringTie	exon	1308424	1308720	1000	+	.	gene_id "MSTRG.28"; transcript_id "MSTRG.28.44"; exon_number "1";
chr1	StringTie	exon	1308915	1308972	1000	+	.	gene_id "MSTRG.28"; transcript_id "MSTRG.28.44"; exon_number "2";
chr1	StringTie	exon	1309086	1309273	1000	+	.	gene_id "MSTRG.28"; transcript_id "MSTRG.28.44"; exon_number "3";
chr1	StringTie	exon	1309454	1309603	1000	+	.	gene_id "MSTRG.28"; transcript_id "MSTRG.28.44"; exon_number "4";
chr1	StringTie	exon	1309681	1309851	1000	+	.	gene_id "MSTRG.28"; transcript_id "MSTRG.28.44"; exon_number "5";
chr1	StringTie	exon	1310634	1310688	1000	+	.	gene_id "MSTRG.28"; transcript_id "MSTRG.28.44"; exon_number "6";
chr1	StringTie	exon	1310909	1311071	1000	+	.	gene_id "MSTRG.28"; transcript_id "MSTRG.28.44"; exon_number "7";
chr1	StringTie	exon	1311330	1311662	1000	+	.	gene_id "MSTRG.28"; transcript_id "MSTRG.28.44"; exon_number "8";
chr1	StringTie	exon	1311747	1311844	1000	+	.	gene_id "MSTRG.28"; transcript_id "MSTRG.28.44"; exon_number "9";
chr1	StringTie	exon	1315904	1316159	1000	+	.	gene_id "MSTRG.28"; transcript_id "MSTRG.28.44"; exon_number "10";
chr1	StringTie	transcript	1308448	1312359	1000	+	.	gene_id "MSTRG.28"; transcript_id "MSTRG.28.45";
chr1	StringTie	exon	1308448	1308720	1000	+	.	gene_id "MSTRG.28"; transcript_id "MSTRG.28.45"; exon_number "1";
chr1	StringTie	exon	1308915	1308972	1000	+	.	gene_id "MSTRG.28"; transcript_id "MSTRG.28.45"; exon_number "2";
chr1	StringTie	exon	1309086	1309273	1000	+	.	gene_id "MSTRG.28"; transcript_id "MSTRG.28.45"; exon_number "3";
chr1	StringTie	exon	1309454	1309603	1000	+	.	gene_id "MSTRG.28"; transcript_id "MSTRG.28.45"; exon_number "4";
chr1	StringTie	exon	1309681	1309851	1000	+	.	gene_id "MSTRG.28"; transcript_id "MSTRG.28.45"; exon_number "5";
chr1	StringTie	exon	1310634	1310688	1000	+	.	gene_id "MSTRG.28"; transcript_id "MSTRG.28.45"; exon_number "6";
chr1	StringTie	exon	1310892	1311071	1000	+	.	gene_id "MSTRG.28"; transcript_id "MSTRG.28.45"; exon_number "7";
chr1	StringTie	exon	1311330	1311662	1000	+	.	gene_id "MSTRG.28"; transcript_id "MSTRG.28.45"; exon_number "8";
chr1	StringTie	exon	1312025	1312162	1000	+	.	gene_id "MSTRG.28"; transcript_id "MSTRG.28.45"; exon_number "9";
chr1	StringTie	exon	1312285	1312359	1000	+	.	gene_id "MSTRG.28"; transcript_id "MSTRG.28.45"; exon_number "10";
chr1	StringTie	transcript	1308476	1312474	1000	+	.	gene_id "MSTRG.28"; transcript_id "MSTRG.28.46";
chr1	StringTie	exon	1308476	1308720	1000	+	.	gene_id "MSTRG.28"; transcript_id "MSTRG.28.46"; exon_number "1";
chr1	StringTie	exon	1308915	1309273	1000	+	.	gene_id "MSTRG.28"; transcript_id "MSTRG.28.46"; exon_number "2";
chr1	StringTie	exon	1309454	1309603	1000	+	.	gene_id "MSTRG.28"; transcript_id "MSTRG.28.46"; exon_number "3";
chr1	StringTie	exon	1309681	1309851	1000	+	.	gene_id "MSTRG.28"; transcript_id "MSTRG.28.46"; exon_number "4";
chr1	StringTie	exon	1310634	1310688	1000	+	.	gene_id "MSTRG.28"; transcript_id "MSTRG.28.46"; exon_number "5";
chr1	StringTie	exon	1310909	1311071	1000	+	.	gene_id "MSTRG.28"; transcript_id "MSTRG.28.46"; exon_number "6";
chr1	StringTie	exon	1311330	1311662	1000	+	.	gene_id "MSTRG.28"; transcript_id "MSTRG.28.46"; exon_number "7";
chr1	StringTie	exon	1312458	1312474	1000	+	.	gene_id "MSTRG.28"; transcript_id "MSTRG.28.46"; exon_number "8";
chr1	StringTie	transcript	1308477	1312071	1000	+	.	gene_id "MSTRG.28"; transcript_id "MSTRG.28.47";
chr1	StringTie	exon	1308477	1308720	1000	+	.	gene_id "MSTRG.28"; transcript_id "MSTRG.28.47"; exon_number "1";
chr1	StringTie	exon	1309086	1309273	1000	+	.	gene_id "MSTRG.28"; transcript_id "MSTRG.28.47"; exon_number "2";
chr1	StringTie	exon	1309454	1309603	1000	+	.	gene_id "MSTRG.28"; transcript_id "MSTRG.28.47"; exon_number "3";
chr1	StringTie	exon	1309681	1309851	1000	+	.	gene_id "MSTRG.28"; transcript_id "MSTRG.28.47"; exon_number "4";
chr1	StringTie	exon	1310634	1310688	1000	+	.	gene_id "MSTRG.28"; transcript_id "MSTRG.28.47"; exon_number "5";
chr1	StringTie	exon	1310909	1311071	1000	+	.	gene_id "MSTRG.28"; transcript_id "MSTRG.28.47"; exon_number "6";
chr1	StringTie	exon	1311330	1311718	1000	+	.	gene_id "MSTRG.28"; transcript_id "MSTRG.28.47"; exon_number "7";
chr1	StringTie	exon	1312025	1312071	1000	+	.	gene_id "MSTRG.28"; transcript_id "MSTRG.28.47"; exon_number "8";
chr1	StringTie	transcript	1308481	1312098	1000	+	.	gene_id "MSTRG.28"; transcript_id "MSTRG.28.48";
chr1	StringTie	exon	1308481	1308720	1000	+	.	gene_id "MSTRG.28"; transcript_id "MSTRG.28.48"; exon_number "1";
chr1	StringTie	exon	1309086	1309273	1000	+	.	gene_id "MSTRG.28"; transcript_id "MSTRG.28.48"; exon_number "2";
chr1	StringTie	exon	1309454	1309603	1000	+	.	gene_id "MSTRG.28"; transcript_id "MSTRG.28.48"; exon_number "3";
chr1	StringTie	exon	1309706	1309851	1000	+	.	gene_id "MSTRG.28"; transcript_id "MSTRG.28.48"; exon_number "4";
chr1	StringTie	exon	1310634	1310688	1000	+	.	gene_id "MSTRG.28"; transcript_id "MSTRG.28.48"; exon_number "5";
chr1	StringTie	exon	1310909	1311071	1000	+	.	gene_id "MSTRG.28"; transcript_id "MSTRG.28.48"; exon_number "6";
chr1	StringTie	exon	1311330	1311662	1000	+	.	gene_id "MSTRG.28"; transcript_id "MSTRG.28.48"; exon_number "7";
chr1	StringTie	exon	1312025	1312098	1000	+	.	gene_id "MSTRG.28"; transcript_id "MSTRG.28.48"; exon_number "8";
chr1	StringTie	transcript	1308504	1312502	1000	+	.	gene_id "MSTRG.28"; transcript_id "MSTRG.28.49";
chr1	StringTie	exon	1308504	1308699	1000	+	.	gene_id "MSTRG.28"; transcript_id "MSTRG.28.49"; exon_number "1";
chr1	StringTie	exon	1308915	1308972	1000	+	.	gene_id "MSTRG.28"; transcript_id "MSTRG.28.49"; exon_number "2";
chr1	StringTie	exon	1309086	1309273	1000	+	.	gene_id "MSTRG.28"; transcript_id "MSTRG.28.49"; exon_number "3";
chr1	StringTie	exon	1309454	1309603	1000	+	.	gene_id "MSTRG.28"; transcript_id "MSTRG.28.49"; exon_number "4";
chr1	StringTie	exon	1309681	1309851	1000	+	.	gene_id "MSTRG.28"; transcript_id "MSTRG.28.49"; exon_number "5";
chr1	StringTie	exon	1310634	1310688	1000	+	.	gene_id "MSTRG.28"; transcript_id "MSTRG.28.49"; exon_number "6";
chr1	StringTie	exon	1310909	1311071	1000	+	.	gene_id "MSTRG.28"; transcript_id "MSTRG.28.49"; exon_number "7";
chr1	StringTie	exon	1311330	1311662	1000	+	.	gene_id "MSTRG.28"; transcript_id "MSTRG.28.49"; exon_number "8";
chr1	StringTie	exon	1311747	1311844	1000	+	.	gene_id "MSTRG.28"; transcript_id "MSTRG.28.49"; exon_number "9";
chr1	StringTie	exon	1312025	1312162	1000	+	.	gene_id "MSTRG.28"; transcript_id "MSTRG.28.49"; exon_number "10";
chr1	StringTie	exon	1312285	1312385	1000	+	.	gene_id "MSTRG.28"; transcript_id "MSTRG.28.49"; exon_number "11";
chr1	StringTie	exon	1312458	1312502	1000	+	.	gene_id "MSTRG.28"; transcript_id "MSTRG.28.49"; exon_number "12";
chr1	StringTie	transcript	1307954	1312653	1000	+	.	gene_id "MSTRG.28"; transcript_id "MSTRG.28.5";
chr1	StringTie	exon	1307954	1308720	1000	+	.	gene_id "MSTRG.28"; transcript_id "MSTRG.28.5"; exon_number "1";
chr1	StringTie	exon	1308915	1308972	1000	+	.	gene_id "MSTRG.28"; transcript_id "MSTRG.28.5"; exon_number "2";
chr1	StringTie	exon	1309086	1309273	1000	+	.	gene_id "MSTRG.28"; transcript_id "MSTRG.28.5"; exon_number "3";
chr1	StringTie	exon	1309454	1309603	1000	+	.	gene_id "MSTRG.28"; transcript_id "MSTRG.28.5"; exon_number "4";
chr1	StringTie	exon	1309681	1309851	1000	+	.	gene_id "MSTRG.28"; transcript_id "MSTRG.28.5"; exon_number "5";
chr1	StringTie	exon	1310634	1310688	1000	+	.	gene_id "MSTRG.28"; transcript_id "MSTRG.28.5"; exon_number "6";
chr1	StringTie	exon	1310909	1311071	1000	+	.	gene_id "MSTRG.28"; transcript_id "MSTRG.28.5"; exon_number "7";
chr1	StringTie	exon	1311330	1311844	1000	+	.	gene_id "MSTRG.28"; transcript_id "MSTRG.28.5"; exon_number "8";
chr1	StringTie	exon	1312025	1312162	1000	+	.	gene_id "MSTRG.28"; transcript_id "MSTRG.28.5"; exon_number "9";
chr1	StringTie	exon	1312285	1312385	1000	+	.	gene_id "MSTRG.28"; transcript_id "MSTRG.28.5"; exon_number "10";
chr1	StringTie	exon	1312458	1312653	1000	+	.	gene_id "MSTRG.28"; transcript_id "MSTRG.28.5"; exon_number "11";
chr1	StringTie	transcript	1308524	1311808	1000	+	.	gene_id "MSTRG.28"; transcript_id "MSTRG.28.50";
chr1	StringTie	exon	1308524	1308720	1000	+	.	gene_id "MSTRG.28"; transcript_id "MSTRG.28.50"; exon_number "1";
chr1	StringTie	exon	1308915	1308972	1000	+	.	gene_id "MSTRG.28"; transcript_id "MSTRG.28.50"; exon_number "2";
chr1	StringTie	exon	1309086	1309273	1000	+	.	gene_id "MSTRG.28"; transcript_id "MSTRG.28.50"; exon_number "3";
chr1	StringTie	exon	1309454	1309603	1000	+	.	gene_id "MSTRG.28"; transcript_id "MSTRG.28.50"; exon_number "4";
chr1	StringTie	exon	1309681	1309851	1000	+	.	gene_id "MSTRG.28"; transcript_id "MSTRG.28.50"; exon_number "5";
chr1	StringTie	exon	1310634	1310688	1000	+	.	gene_id "MSTRG.28"; transcript_id "MSTRG.28.50"; exon_number "6";
chr1	StringTie	exon	1310909	1311071	1000	+	.	gene_id "MSTRG.28"; transcript_id "MSTRG.28.50"; exon_number "7";
chr1	StringTie	exon	1311330	1311718	1000	+	.	gene_id "MSTRG.28"; transcript_id "MSTRG.28.50"; exon_number "8";
chr1	StringTie	exon	1311762	1311808	1000	+	.	gene_id "MSTRG.28"; transcript_id "MSTRG.28.50"; exon_number "9";
chr1	StringTie	transcript	1308525	1312209	1000	+	.	gene_id "MSTRG.28"; transcript_id "MSTRG.28.51";
chr1	StringTie	exon	1308525	1309000	1000	+	.	gene_id "MSTRG.28"; transcript_id "MSTRG.28.51"; exon_number "1";
chr1	StringTie	exon	1309086	1309273	1000	+	.	gene_id "MSTRG.28"; transcript_id "MSTRG.28.51"; exon_number "2";
chr1	StringTie	exon	1309454	1309603	1000	+	.	gene_id "MSTRG.28"; transcript_id "MSTRG.28.51"; exon_number "3";
chr1	StringTie	exon	1309681	1309851	1000	+	.	gene_id "MSTRG.28"; transcript_id "MSTRG.28.51"; exon_number "4";
chr1	StringTie	exon	1310634	1310688	1000	+	.	gene_id "MSTRG.28"; transcript_id "MSTRG.28.51"; exon_number "5";
chr1	StringTie	exon	1310909	1311071	1000	+	.	gene_id "MSTRG.28"; transcript_id "MSTRG.28.51"; exon_number "6";
chr1	StringTie	exon	1311330	1311718	1000	+	.	gene_id "MSTRG.28"; transcript_id "MSTRG.28.51"; exon_number "7";
chr1	StringTie	exon	1312025	1312209	1000	+	.	gene_id "MSTRG.28"; transcript_id "MSTRG.28.51"; exon_number "8";
chr1	StringTie	transcript	1308529	1312055	1000	+	.	gene_id "MSTRG.28"; transcript_id "MSTRG.28.52";
chr1	StringTie	exon	1308529	1308720	1000	+	.	gene_id "MSTRG.28"; transcript_id "MSTRG.28.52"; exon_number "1";
chr1	StringTie	exon	1308915	1308972	1000	+	.	gene_id "MSTRG.28"; transcript_id "MSTRG.28.52"; exon_number "2";
chr1	StringTie	exon	1309086	1309273	1000	+	.	gene_id "MSTRG.28"; transcript_id "MSTRG.28.52"; exon_number "3";
chr1	StringTie	exon	1309454	1309851	1000	+	.	gene_id "MSTRG.28"; transcript_id "MSTRG.28.52"; exon_number "4";
chr1	StringTie	exon	1310634	1310688	1000	+	.	gene_id "MSTRG.28"; transcript_id "MSTRG.28.52"; exon_number "5";
chr1	StringTie	exon	1310909	1311071	1000	+	.	gene_id "MSTRG.28"; transcript_id "MSTRG.28.52"; exon_number "6";
chr1	StringTie	exon	1311330	1311662	1000	+	.	gene_id "MSTRG.28"; transcript_id "MSTRG.28.52"; exon_number "7";
chr1	StringTie	exon	1312025	1312055	1000	+	.	gene_id "MSTRG.28"; transcript_id "MSTRG.28.52"; exon_number "8";
chr1	StringTie	transcript	1308532	1311779	1000	+	.	gene_id "MSTRG.28"; transcript_id "MSTRG.28.53";
chr1	StringTie	exon	1308532	1308699	1000	+	.	gene_id "MSTRG.28"; transcript_id "MSTRG.28.53"; exon_number "1";
chr1	StringTie	exon	1308915	1308972	1000	+	.	gene_id "MSTRG.28"; transcript_id "MSTRG.28.53"; exon_number "2";
chr1	StringTie	exon	1309086	1309273	1000	+	.	gene_id "MSTRG.28"; transcript_id "MSTRG.28.53"; exon_number "3";
chr1	StringTie	exon	1309454	1309603	1000	+	.	gene_id "MSTRG.28"; transcript_id "MSTRG.28.53"; exon_number "4";
chr1	StringTie	exon	1309681	1309851	1000	+	.	gene_id "MSTRG.28"; transcript_id "MSTRG.28.53"; exon_number "5";
chr1	StringTie	exon	1310634	1310688	1000	+	.	gene_id "MSTRG.28"; transcript_id "MSTRG.28.53"; exon_number "6";
chr1	StringTie	exon	1310909	1311071	1000	+	.	gene_id "MSTRG.28"; transcript_id "MSTRG.28.53"; exon_number "7";
chr1	StringTie	exon	1311330	1311779	1000	+	.	gene_id "MSTRG.28"; transcript_id "MSTRG.28.53"; exon_number "8";
chr1	StringTie	transcript	1308533	1311716	1000	+	.	gene_id "MSTRG.28"; transcript_id "MSTRG.28.54";
chr1	StringTie	exon	1308533	1308720	1000	+	.	gene_id "MSTRG.28"; transcript_id "MSTRG.28.54"; exon_number "1";
chr1	StringTie	exon	1308915	1308972	1000	+	.	gene_id "MSTRG.28"; transcript_id "MSTRG.28.54"; exon_number "2";
chr1	StringTie	exon	1309086	1309273	1000	+	.	gene_id "MSTRG.28"; transcript_id "MSTRG.28.54"; exon_number "3";
chr1	StringTie	exon	1309454	1309603	1000	+	.	gene_id "MSTRG.28"; transcript_id "MSTRG.28.54"; exon_number "4";
chr1	StringTie	exon	1309706	1309851	1000	+	.	gene_id "MSTRG.28"; transcript_id "MSTRG.28.54"; exon_number "5";
chr1	StringTie	exon	1310634	1310688	1000	+	.	gene_id "MSTRG.28"; transcript_id "MSTRG.28.54"; exon_number "6";
chr1	StringTie	exon	1310892	1311071	1000	+	.	gene_id "MSTRG.28"; transcript_id "MSTRG.28.54"; exon_number "7";
chr1	StringTie	exon	1311330	1311716	1000	+	.	gene_id "MSTRG.28"; transcript_id "MSTRG.28.54"; exon_number "8";
chr1	StringTie	transcript	1308533	1312661	1000	+	.	gene_id "MSTRG.28"; transcript_id "MSTRG.28.55";
chr1	StringTie	exon	1308533	1308720	1000	+	.	gene_id "MSTRG.28"; transcript_id "MSTRG.28.55"; exon_number "1";
chr1	StringTie	exon	1308915	1308972	1000	+	.	gene_id "MSTRG.28"; transcript_id "MSTRG.28.55"; exon_number "2";
chr1	StringTie	exon	1309086	1309273	1000	+	.	gene_id "MSTRG.28"; transcript_id "MSTRG.28.55"; exon_number "3";
chr1	StringTie	exon	1309454	1309603	1000	+	.	gene_id "MSTRG.28"; transcript_id "MSTRG.28.55"; exon_number "4";
chr1	StringTie	exon	1309681	1309851	1000	+	.	gene_id "MSTRG.28"; transcript_id "MSTRG.28.55"; exon_number "5";
chr1	StringTie	exon	1310634	1310688	1000	+	.	gene_id "MSTRG.28"; transcript_id "MSTRG.28.55"; exon_number "6";
chr1	StringTie	exon	1310909	1311071	1000	+	.	gene_id "MSTRG.28"; transcript_id "MSTRG.28.55"; exon_number "7";
chr1	StringTie	exon	1311330	1311718	1000	+	.	gene_id "MSTRG.28"; transcript_id "MSTRG.28.55"; exon_number "8";
chr1	StringTie	exon	1312025	1312162	1000	+	.	gene_id "MSTRG.28"; transcript_id "MSTRG.28.55"; exon_number "9";
chr1	StringTie	exon	1312285	1312385	1000	+	.	gene_id "MSTRG.28"; transcript_id "MSTRG.28.55"; exon_number "10";
chr1	StringTie	exon	1312615	1312661	1000	+	.	gene_id "MSTRG.28"; transcript_id "MSTRG.28.55"; exon_number "11";
chr1	StringTie	transcript	1308535	1312099	1000	+	.	gene_id "MSTRG.28"; transcript_id "MSTRG.28.56";
chr1	StringTie	exon	1308535	1308720	1000	+	.	gene_id "MSTRG.28"; transcript_id "MSTRG.28.56"; exon_number "1";
chr1	StringTie	exon	1308915	1308972	1000	+	.	gene_id "MSTRG.28"; transcript_id "MSTRG.28.56"; exon_number "2";
chr1	StringTie	exon	1309086	1309273	1000	+	.	gene_id "MSTRG.28"; transcript_id "MSTRG.28.56"; exon_number "3";
chr1	StringTie	exon	1309454	1309603	1000	+	.	gene_id "MSTRG.28"; transcript_id "MSTRG.28.56"; exon_number "4";
chr1	StringTie	exon	1309681	1309851	1000	+	.	gene_id "MSTRG.28"; transcript_id "MSTRG.28.56"; exon_number "5";
chr1	StringTie	exon	1310634	1310688	1000	+	.	gene_id "MSTRG.28"; transcript_id "MSTRG.28.56"; exon_number "6";
chr1	StringTie	exon	1310840	1311071	1000	+	.	gene_id "MSTRG.28"; transcript_id "MSTRG.28.56"; exon_number "7";
chr1	StringTie	exon	1311330	1311662	1000	+	.	gene_id "MSTRG.28"; transcript_id "MSTRG.28.56"; exon_number "8";
chr1	StringTie	exon	1312025	1312099	1000	+	.	gene_id "MSTRG.28"; transcript_id "MSTRG.28.56"; exon_number "9";
chr1	StringTie	transcript	1308537	1312331	1000	+	.	gene_id "MSTRG.28"; transcript_id "MSTRG.28.57";
chr1	StringTie	exon	1308537	1308720	1000	+	.	gene_id "MSTRG.28"; transcript_id "MSTRG.28.57"; exon_number "1";
chr1	StringTie	exon	1308915	1308972	1000	+	.	gene_id "MSTRG.28"; transcript_id "MSTRG.28.57"; exon_number "2";
chr1	StringTie	exon	1309086	1309273	1000	+	.	gene_id "MSTRG.28"; transcript_id "MSTRG.28.57"; exon_number "3";
chr1	StringTie	exon	1309454	1309851	1000	+	.	gene_id "MSTRG.28"; transcript_id "MSTRG.28.57"; exon_number "4";
chr1	StringTie	exon	1310634	1310688	1000	+	.	gene_id "MSTRG.28"; transcript_id "MSTRG.28.57"; exon_number "5";
chr1	StringTie	exon	1310892	1311071	1000	+	.	gene_id "MSTRG.28"; transcript_id "MSTRG.28.57"; exon_number "6";
chr1	StringTie	exon	1311330	1311844	1000	+	.	gene_id "MSTRG.28"; transcript_id "MSTRG.28.57"; exon_number "7";
chr1	StringTie	exon	1312285	1312331	1000	+	.	gene_id "MSTRG.28"; transcript_id "MSTRG.28.57"; exon_number "8";
chr1	StringTie	transcript	1308541	1311682	1000	+	.	gene_id "MSTRG.28"; transcript_id "MSTRG.28.58";
chr1	StringTie	exon	1308541	1308720	1000	+	.	gene_id "MSTRG.28"; transcript_id "MSTRG.28.58"; exon_number "1";
chr1	StringTie	exon	1308915	1308972	1000	+	.	gene_id "MSTRG.28"; transcript_id "MSTRG.28.58"; exon_number "2";
chr1	StringTie	exon	1309086	1309273	1000	+	.	gene_id "MSTRG.28"; transcript_id "MSTRG.28.58"; exon_number "3";
chr1	StringTie	exon	1309454	1309603	1000	+	.	gene_id "MSTRG.28"; transcript_id "MSTRG.28.58"; exon_number "4";
chr1	StringTie	exon	1309681	1309851	1000	+	.	gene_id "MSTRG.28"; transcript_id "MSTRG.28.58"; exon_number "5";
chr1	StringTie	exon	1310634	1310688	1000	+	.	gene_id "MSTRG.28"; transcript_id "MSTRG.28.58"; exon_number "6";
chr1	StringTie	exon	1310788	1310839	1000	+	.	gene_id "MSTRG.28"; transcript_id "MSTRG.28.58"; exon_number "7";
chr1	StringTie	exon	1310909	1311071	1000	+	.	gene_id "MSTRG.28"; transcript_id "MSTRG.28.58"; exon_number "8";
chr1	StringTie	exon	1311330	1311682	1000	+	.	gene_id "MSTRG.28"; transcript_id "MSTRG.28.58"; exon_number "9";
chr1	StringTie	transcript	1308542	1312728	1000	+	.	gene_id "MSTRG.28"; transcript_id "MSTRG.28.59";
chr1	StringTie	exon	1308542	1308720	1000	+	.	gene_id "MSTRG.28"; transcript_id "MSTRG.28.59"; exon_number "1";
chr1	StringTie	exon	1309086	1309273	1000	+	.	gene_id "MSTRG.28"; transcript_id "MSTRG.28.59"; exon_number "2";
chr1	StringTie	exon	1309454	1309603	1000	+	.	gene_id "MSTRG.28"; transcript_id "MSTRG.28.59"; exon_number "3";
chr1	StringTie	exon	1309706	1309851	1000	+	.	gene_id "MSTRG.28"; transcript_id "MSTRG.28.59"; exon_number "4";
chr1	StringTie	exon	1310634	1310688	1000	+	.	gene_id "MSTRG.28"; transcript_id "MSTRG.28.59"; exon_number "5";
chr1	StringTie	exon	1310909	1311071	1000	+	.	gene_id "MSTRG.28"; transcript_id "MSTRG.28.59"; exon_number "6";
chr1	StringTie	exon	1311330	1311718	1000	+	.	gene_id "MSTRG.28"; transcript_id "MSTRG.28.59"; exon_number "7";
chr1	StringTie	exon	1312285	1312385	1000	+	.	gene_id "MSTRG.28"; transcript_id "MSTRG.28.59"; exon_number "8";
chr1	StringTie	exon	1312615	1312728	1000	+	.	gene_id "MSTRG.28"; transcript_id "MSTRG.28.59"; exon_number "9";
chr1	StringTie	transcript	1307954	1312852	1000	+	.	gene_id "MSTRG.28"; transcript_id "MSTRG.28.6";
chr1	StringTie	exon	1307954	1308720	1000	+	.	gene_id "MSTRG.28"; transcript_id "MSTRG.28.6"; exon_number "1";
chr1	StringTie	exon	1308915	1308972	1000	+	.	gene_id "MSTRG.28"; transcript_id "MSTRG.28.6"; exon_number "2";
chr1	StringTie	exon	1309086	1309273	1000	+	.	gene_id "MSTRG.28"; transcript_id "MSTRG.28.6"; exon_number "3";
chr1	StringTie	exon	1309454	1309603	1000	+	.	gene_id "MSTRG.28"; transcript_id "MSTRG.28.6"; exon_number "4";
chr1	StringTie	exon	1309681	1309851	1000	+	.	gene_id "MSTRG.28"; transcript_id "MSTRG.28.6"; exon_number "5";
chr1	StringTie	exon	1310634	1310688	1000	+	.	gene_id "MSTRG.28"; transcript_id "MSTRG.28.6"; exon_number "6";
chr1	StringTie	exon	1310909	1311071	1000	+	.	gene_id "MSTRG.28"; transcript_id "MSTRG.28.6"; exon_number "7";
chr1	StringTie	exon	1311330	1311844	1000	+	.	gene_id "MSTRG.28"; transcript_id "MSTRG.28.6"; exon_number "8";
chr1	StringTie	exon	1312285	1312385	1000	+	.	gene_id "MSTRG.28"; transcript_id "MSTRG.28.6"; exon_number "9";
chr1	StringTie	exon	1312458	1312530	1000	+	.	gene_id "MSTRG.28"; transcript_id "MSTRG.28.6"; exon_number "10";
chr1	StringTie	exon	1312815	1312852	1000	+	.	gene_id "MSTRG.28"; transcript_id "MSTRG.28.6"; exon_number "11";
chr1	StringTie	transcript	1308545	1312425	1000	+	.	gene_id "MSTRG.28"; transcript_id "MSTRG.28.60";
chr1	StringTie	exon	1308545	1308720	1000	+	.	gene_id "MSTRG.28"; transcript_id "MSTRG.28.60"; exon_number "1";
chr1	StringTie	exon	1309086	1309273	1000	+	.	gene_id "MSTRG.28"; transcript_id "MSTRG.28.60"; exon_number "2";
chr1	StringTie	exon	1309454	1309603	1000	+	.	gene_id "MSTRG.28"; transcript_id "MSTRG.28.60"; exon_number "3";
chr1	StringTie	exon	1309681	1309851	1000	+	.	gene_id "MSTRG.28"; transcript_id "MSTRG.28.60"; exon_number "4";
chr1	StringTie	exon	1310634	1310688	1000	+	.	gene_id "MSTRG.28"; transcript_id "MSTRG.28.60"; exon_number "5";
chr1	StringTie	exon	1310909	1311071	1000	+	.	gene_id "MSTRG.28"; transcript_id "MSTRG.28.60"; exon_number "6";
chr1	StringTie	exon	1311330	1311844	1000	+	.	gene_id "MSTRG.28"; transcript_id "MSTRG.28.60"; exon_number "7";
chr1	StringTie	exon	1312285	1312425	1000	+	.	gene_id "MSTRG.28"; transcript_id "MSTRG.28.60"; exon_number "8";
chr1	StringTie	transcript	1308547	1311793	1000	+	.	gene_id "MSTRG.28"; transcript_id "MSTRG.28.61";
chr1	StringTie	exon	1308547	1308699	1000	+	.	gene_id "MSTRG.28"; transcript_id "MSTRG.28.61"; exon_number "1";
chr1	StringTie	exon	1308915	1308972	1000	+	.	gene_id "MSTRG.28"; transcript_id "MSTRG.28.61"; exon_number "2";
chr1	StringTie	exon	1309086	1309273	1000	+	.	gene_id "MSTRG.28"; transcript_id "MSTRG.28.61"; exon_number "3";
chr1	StringTie	exon	1309454	1309851	1000	+	.	gene_id "MSTRG.28"; transcript_id "MSTRG.28.61"; exon_number "4";
chr1	StringTie	exon	1310634	1310688	1000	+	.	gene_id "MSTRG.28"; transcript_id "MSTRG.28.61"; exon_number "5";
chr1	StringTie	exon	1310909	1311071	1000	+	.	gene_id "MSTRG.28"; transcript_id "MSTRG.28.61"; exon_number "6";
chr1	StringTie	exon	1311330	1311662	1000	+	.	gene_id "MSTRG.28"; transcript_id "MSTRG.28.61"; exon_number "7";
chr1	StringTie	exon	1311747	1311793	1000	+	.	gene_id "MSTRG.28"; transcript_id "MSTRG.28.61"; exon_number "8";
chr1	StringTie	transcript	1308548	1311925	1000	+	.	gene_id "MSTRG.28"; transcript_id "MSTRG.28.62";
chr1	StringTie	exon	1308548	1308720	1000	+	.	gene_id "MSTRG.28"; transcript_id "MSTRG.28.62"; exon_number "1";
chr1	StringTie	exon	1308915	1308972	1000	+	.	gene_id "MSTRG.28"; transcript_id "MSTRG.28.62"; exon_number "2";
chr1	StringTie	exon	1309086	1309273	1000	+	.	gene_id "MSTRG.28"; transcript_id "MSTRG.28.62"; exon_number "3";
chr1	StringTie	exon	1309454	1309603	1000	+	.	gene_id "MSTRG.28"; transcript_id "MSTRG.28.62"; exon_number "4";
chr1	StringTie	exon	1309681	1309851	1000	+	.	gene_id "MSTRG.28"; transcript_id "MSTRG.28.62"; exon_number "5";
chr1	StringTie	exon	1310634	1310688	1000	+	.	gene_id "MSTRG.28"; transcript_id "MSTRG.28.62"; exon_number "6";
chr1	StringTie	exon	1310909	1311071	1000	+	.	gene_id "MSTRG.28"; transcript_id "MSTRG.28.62"; exon_number "7";
chr1	StringTie	exon	1311330	1311800	1000	+	.	gene_id "MSTRG.28"; transcript_id "MSTRG.28.62"; exon_number "8";
chr1	StringTie	exon	1311880	1311925	1000	+	.	gene_id "MSTRG.28"; transcript_id "MSTRG.28.62"; exon_number "9";
chr1	StringTie	transcript	1308549	1311677	1000	+	.	gene_id "MSTRG.28"; transcript_id "MSTRG.28.63";
chr1	StringTie	exon	1308549	1308972	1000	+	.	gene_id "MSTRG.28"; transcript_id "MSTRG.28.63"; exon_number "1";
chr1	StringTie	exon	1309086	1309273	1000	+	.	gene_id "MSTRG.28"; transcript_id "MSTRG.28.63"; exon_number "2";
chr1	StringTie	exon	1309454	1309603	1000	+	.	gene_id "MSTRG.28"; transcript_id "MSTRG.28.63"; exon_number "3";
chr1	StringTie	exon	1309706	1309851	1000	+	.	gene_id "MSTRG.28"; transcript_id "MSTRG.28.63"; exon_number "4";
chr1	StringTie	exon	1310634	1310688	1000	+	.	gene_id "MSTRG.28"; transcript_id "MSTRG.28.63"; exon_number "5";
chr1	StringTie	exon	1310909	1311057	1000	+	.	gene_id "MSTRG.28"; transcript_id "MSTRG.28.63"; exon_number "6";
chr1	StringTie	exon	1311330	1311677	1000	+	.	gene_id "MSTRG.28"; transcript_id "MSTRG.28.63"; exon_number "7";
chr1	StringTie	transcript	1308550	1312844	1000	+	.	gene_id "MSTRG.28"; transcript_id "MSTRG.28.64";
chr1	StringTie	exon	1308550	1308720	1000	+	.	gene_id "MSTRG.28"; transcript_id "MSTRG.28.64"; exon_number "1";
chr1	StringTie	exon	1308915	1308972	1000	+	.	gene_id "MSTRG.28"; transcript_id "MSTRG.28.64"; exon_number "2";
chr1	StringTie	exon	1309086	1309273	1000	+	.	gene_id "MSTRG.28"; transcript_id "MSTRG.28.64"; exon_number "3";
chr1	StringTie	exon	1309454	1309603	1000	+	.	gene_id "MSTRG.28"; transcript_id "MSTRG.28.64"; exon_number "4";
chr1	StringTie	exon	1309681	1309851	1000	+	.	gene_id "MSTRG.28"; transcript_id "MSTRG.28.64"; exon_number "5";
chr1	StringTie	exon	1310634	1310688	1000	+	.	gene_id "MSTRG.28"; transcript_id "MSTRG.28.64"; exon_number "6";
chr1	StringTie	exon	1310909	1311071	1000	+	.	gene_id "MSTRG.28"; transcript_id "MSTRG.28.64"; exon_number "7";
chr1	StringTie	exon	1311330	1311718	1000	+	.	gene_id "MSTRG.28"; transcript_id "MSTRG.28.64"; exon_number "8";
chr1	StringTie	exon	1312815	1312844	1000	+	.	gene_id "MSTRG.28"; transcript_id "MSTRG.28.64"; exon_number "9";
chr1	StringTie	transcript	1308554	1311907	1000	+	.	gene_id "MSTRG.28"; transcript_id "MSTRG.28.65";
chr1	StringTie	exon	1308554	1308720	1000	+	.	gene_id "MSTRG.28"; transcript_id "MSTRG.28.65"; exon_number "1";
chr1	StringTie	exon	1308915	1309000	1000	+	.	gene_id "MSTRG.28"; transcript_id "MSTRG.28.65"; exon_number "2";
chr1	StringTie	exon	1309086	1309273	1000	+	.	gene_id "MSTRG.28"; transcript_id "MSTRG.28.65"; exon_number "3";
chr1	StringTie	exon	1309454	1309603	1000	+	.	gene_id "MSTRG.28"; transcript_id "MSTRG.28.65"; exon_number "4";
chr1	StringTie	exon	1309706	1309851	1000	+	.	gene_id "MSTRG.28"; transcript_id "MSTRG.28.65"; exon_number "5";
chr1	StringTie	exon	1310634	1310688	1000	+	.	gene_id "MSTRG.28"; transcript_id "MSTRG.28.65"; exon_number "6";
chr1	StringTie	exon	1310909	1311071	1000	+	.	gene_id "MSTRG.28"; transcript_id "MSTRG.28.65"; exon_number "7";
chr1	StringTie	exon	1311330	1311662	1000	+	.	gene_id "MSTRG.28"; transcript_id "MSTRG.28.65"; exon_number "8";
chr1	StringTie	exon	1311747	1311907	1000	+	.	gene_id "MSTRG.28"; transcript_id "MSTRG.28.65"; exon_number "9";
chr1	StringTie	transcript	1308557	1312531	1000	+	.	gene_id "MSTRG.28"; transcript_id "MSTRG.28.66";
chr1	StringTie	exon	1308557	1308720	1000	+	.	gene_id "MSTRG.28"; transcript_id "MSTRG.28.66"; exon_number "1";
chr1	StringTie	exon	1308915	1308972	1000	+	.	gene_id "MSTRG.28"; transcript_id "MSTRG.28.66"; exon_number "2";
chr1	StringTie	exon	1309086	1309273	1000	+	.	gene_id "MSTRG.28"; transcript_id "MSTRG.28.66"; exon_number "3";
chr1	StringTie	exon	1309454	1309603	1000	+	.	gene_id "MSTRG.28"; transcript_id "MSTRG.28.66"; exon_number "4";
chr1	StringTie	exon	1309681	1309851	1000	+	.	gene_id "MSTRG.28"; transcript_id "MSTRG.28.66"; exon_number "5";
chr1	StringTie	exon	1310634	1310688	1000	+	.	gene_id "MSTRG.28"; transcript_id "MSTRG.28.66"; exon_number "6";
chr1	StringTie	exon	1310909	1311071	1000	+	.	gene_id "MSTRG.28"; transcript_id "MSTRG.28.66"; exon_number "7";
chr1	StringTie	exon	1311330	1311718	1000	+	.	gene_id "MSTRG.28"; transcript_id "MSTRG.28.66"; exon_number "8";
chr1	StringTie	exon	1312285	1312385	1000	+	.	gene_id "MSTRG.28"; transcript_id "MSTRG.28.66"; exon_number "9";
chr1	StringTie	exon	1312458	1312531	1000	+	.	gene_id "MSTRG.28"; transcript_id "MSTRG.28.66"; exon_number "10";
chr1	StringTie	transcript	1308559	1311707	1000	+	.	gene_id "MSTRG.28"; transcript_id "MSTRG.28.67";
chr1	StringTie	exon	1308559	1308720	1000	+	.	gene_id "MSTRG.28"; transcript_id "MSTRG.28.67"; exon_number "1";
chr1	StringTie	exon	1308915	1309000	1000	+	.	gene_id "MSTRG.28"; transcript_id "MSTRG.28.67"; exon_number "2";
chr1	StringTie	exon	1309086	1309273	1000	+	.	gene_id "MSTRG.28"; transcript_id "MSTRG.28.67"; exon_number "3";
chr1	StringTie	exon	1309454	1309603	1000	+	.	gene_id "MSTRG.28"; transcript_id "MSTRG.28.67"; exon_number "4";
chr1	StringTie	exon	1309681	1309851	1000	+	.	gene_id "MSTRG.28"; transcript_id "MSTRG.28.67"; exon_number "5";
chr1	StringTie	exon	1310634	1310688	1000	+	.	gene_id "MSTRG.28"; transcript_id "MSTRG.28.67"; exon_number "6";
chr1	StringTie	exon	1310909	1311071	1000	+	.	gene_id "MSTRG.28"; transcript_id "MSTRG.28.67"; exon_number "7";
chr1	StringTie	exon	1311330	1311707	1000	+	.	gene_id "MSTRG.28"; transcript_id "MSTRG.28.67"; exon_number "8";
chr1	StringTie	transcript	1308561	1311683	1000	+	.	gene_id "MSTRG.28"; transcript_id "MSTRG.28.68";
chr1	StringTie	exon	1308561	1308972	1000	+	.	gene_id "MSTRG.28"; transcript_id "MSTRG.28.68"; exon_number "1";
chr1	StringTie	exon	1309086	1309273	1000	+	.	gene_id "MSTRG.28"; transcript_id "MSTRG.28.68"; exon_number "2";
chr1	StringTie	exon	1309454	1309603	1000	+	.	gene_id "MSTRG.28"; transcript_id "MSTRG.28.68"; exon_number "3";
chr1	StringTie	exon	1309706	1309851	1000	+	.	gene_id "MSTRG.28"; transcript_id "MSTRG.28.68"; exon_number "4";
chr1	StringTie	exon	1310909	1311071	1000	+	.	gene_id "MSTRG.28"; transcript_id "MSTRG.28.68"; exon_number "5";
chr1	StringTie	exon	1311330	1311683	1000	+	.	gene_id "MSTRG.28"; transcript_id "MSTRG.28.68"; exon_number "6";
chr1	StringTie	transcript	1308566	1313115	1000	+	.	gene_id "MSTRG.28"; transcript_id "MSTRG.28.69";
chr1	StringTie	exon	1308566	1308720	1000	+	.	gene_id "MSTRG.28"; transcript_id "MSTRG.28.69"; exon_number "1";
chr1	StringTie	exon	1308915	1308972	1000	+	.	gene_id "MSTRG.28"; transcript_id "MSTRG.28.69"; exon_number "2";
chr1	StringTie	exon	1309086	1309273	1000	+	.	gene_id "MSTRG.28"; transcript_id "MSTRG.28.69"; exon_number "3";
chr1	StringTie	exon	1309454	1309603	1000	+	.	gene_id "MSTRG.28"; transcript_id "MSTRG.28.69"; exon_number "4";
chr1	StringTie	exon	1309681	1309851	1000	+	.	gene_id "MSTRG.28"; transcript_id "MSTRG.28.69"; exon_number "5";
chr1	StringTie	exon	1310634	1310688	1000	+	.	gene_id "MSTRG.28"; transcript_id "MSTRG.28.69"; exon_number "6";
chr1	StringTie	exon	1310909	1311071	1000	+	.	gene_id "MSTRG.28"; transcript_id "MSTRG.28.69"; exon_number "7";
chr1	StringTie	exon	1311330	1311722	1000	+	.	gene_id "MSTRG.28"; transcript_id "MSTRG.28.69"; exon_number "8";
chr1	StringTie	exon	1312815	1313115	1000	+	.	gene_id "MSTRG.28"; transcript_id "MSTRG.28.69"; exon_number "9";
chr1	StringTie	transcript	1307967	1313082	1000	+	.	gene_id "MSTRG.28"; transcript_id "MSTRG.28.7";
chr1	StringTie	exon	1307967	1308720	1000	+	.	gene_id "MSTRG.28"; transcript_id "MSTRG.28.7"; exon_number "1";
chr1	StringTie	exon	1308915	1308972	1000	+	.	gene_id "MSTRG.28"; transcript_id "MSTRG.28.7"; exon_number "2";
chr1	StringTie	exon	1309086	1309273	1000	+	.	gene_id "MSTRG.28"; transcript_id "MSTRG.28.7"; exon_number "3";
chr1	StringTie	exon	1309454	1309603	1000	+	.	gene_id "MSTRG.28"; transcript_id "MSTRG.28.7"; exon_number "4";
chr1	StringTie	exon	1309681	1309851	1000	+	.	gene_id "MSTRG.28"; transcript_id "MSTRG.28.7"; exon_number "5";
chr1	StringTie	exon	1310634	1310688	1000	+	.	gene_id "MSTRG.28"; transcript_id "MSTRG.28.7"; exon_number "6";
chr1	StringTie	exon	1310909	1311071	1000	+	.	gene_id "MSTRG.28"; transcript_id "MSTRG.28.7"; exon_number "7";
chr1	StringTie	exon	1311330	1311662	1000	+	.	gene_id "MSTRG.28"; transcript_id "MSTRG.28.7"; exon_number "8";
chr1	StringTie	exon	1311747	1311844	1000	+	.	gene_id "MSTRG.28"; transcript_id "MSTRG.28.7"; exon_number "9";
chr1	StringTie	exon	1312025	1312162	1000	+	.	gene_id "MSTRG.28"; transcript_id "MSTRG.28.7"; exon_number "10";
chr1	StringTie	exon	1312285	1312385	1000	+	.	gene_id "MSTRG.28"; transcript_id "MSTRG.28.7"; exon_number "11";
chr1	StringTie	exon	1312458	1312530	1000	+	.	gene_id "MSTRG.28"; transcript_id "MSTRG.28.7"; exon_number "12";
chr1	StringTie	exon	1312815	1313082	1000	+	.	gene_id "MSTRG.28"; transcript_id "MSTRG.28.7"; exon_number "13";
chr1	StringTie	transcript	1308574	1311677	1000	+	.	gene_id "MSTRG.28"; transcript_id "MSTRG.28.71";
chr1	StringTie	exon	1308574	1308972	1000	+	.	gene_id "MSTRG.28"; transcript_id "MSTRG.28.71"; exon_number "1";
chr1	StringTie	exon	1309086	1309273	1000	+	.	gene_id "MSTRG.28"; transcript_id "MSTRG.28.71"; exon_number "2";
chr1	StringTie	exon	1309454	1309603	1000	+	.	gene_id "MSTRG.28"; transcript_id "MSTRG.28.71"; exon_number "3";
chr1	StringTie	exon	1309681	1309851	1000	+	.	gene_id "MSTRG.28"; transcript_id "MSTRG.28.71"; exon_number "4";
chr1	StringTie	exon	1310909	1311071	1000	+	.	gene_id "MSTRG.28"; transcript_id "MSTRG.28.71"; exon_number "5";
chr1	StringTie	exon	1311330	1311677	1000	+	.	gene_id "MSTRG.28"; transcript_id "MSTRG.28.71"; exon_number "6";
chr1	StringTie	transcript	1308577	1311718	1000	+	.	gene_id "MSTRG.28"; transcript_id "MSTRG.28.72";
chr1	StringTie	exon	1308577	1308720	1000	+	.	gene_id "MSTRG.28"; transcript_id "MSTRG.28.72"; exon_number "1";
chr1	StringTie	exon	1308915	1308972	1000	+	.	gene_id "MSTRG.28"; transcript_id "MSTRG.28.72"; exon_number "2";
chr1	StringTie	exon	1309086	1309273	1000	+	.	gene_id "MSTRG.28"; transcript_id "MSTRG.28.72"; exon_number "3";
chr1	StringTie	exon	1309454	1309603	1000	+	.	gene_id "MSTRG.28"; transcript_id "MSTRG.28.72"; exon_number "4";
chr1	StringTie	exon	1309706	1309851	1000	+	.	gene_id "MSTRG.28"; transcript_id "MSTRG.28.72"; exon_number "5";
chr1	StringTie	exon	1310634	1310688	1000	+	.	gene_id "MSTRG.28"; transcript_id "MSTRG.28.72"; exon_number "6";
chr1	StringTie	exon	1310909	1311069	1000	+	.	gene_id "MSTRG.28"; transcript_id "MSTRG.28.72"; exon_number "7";
chr1	StringTie	exon	1311268	1311718	1000	+	.	gene_id "MSTRG.28"; transcript_id "MSTRG.28.72"; exon_number "8";
chr1	StringTie	transcript	1308578	1312693	1000	+	.	gene_id "MSTRG.28"; transcript_id "MSTRG.28.73";
chr1	StringTie	exon	1308578	1308720	1000	+	.	gene_id "MSTRG.28"; transcript_id "MSTRG.28.73"; exon_number "1";
chr1	StringTie	exon	1308915	1308972	1000	+	.	gene_id "MSTRG.28"; transcript_id "MSTRG.28.73"; exon_number "2";
chr1	StringTie	exon	1309086	1309273	1000	+	.	gene_id "MSTRG.28"; transcript_id "MSTRG.28.73"; exon_number "3";
chr1	StringTie	exon	1309454	1309603	1000	+	.	gene_id "MSTRG.28"; transcript_id "MSTRG.28.73"; exon_number "4";
chr1	StringTie	exon	1309681	1309851	1000	+	.	gene_id "MSTRG.28"; transcript_id "MSTRG.28.73"; exon_number "5";
chr1	StringTie	exon	1310634	1310688	1000	+	.	gene_id "MSTRG.28"; transcript_id "MSTRG.28.73"; exon_number "6";
chr1	StringTie	exon	1310909	1311071	1000	+	.	gene_id "MSTRG.28"; transcript_id "MSTRG.28.73"; exon_number "7";
chr1	StringTie	exon	1311330	1311662	1000	+	.	gene_id "MSTRG.28"; transcript_id "MSTRG.28.73"; exon_number "8";
chr1	StringTie	exon	1312025	1312162	1000	+	.	gene_id "MSTRG.28"; transcript_id "MSTRG.28.73"; exon_number "9";
chr1	StringTie	exon	1312285	1312385	1000	+	.	gene_id "MSTRG.28"; transcript_id "MSTRG.28.73"; exon_number "10";
chr1	StringTie	exon	1312458	1312693	1000	+	.	gene_id "MSTRG.28"; transcript_id "MSTRG.28.73"; exon_number "11";
chr1	StringTie	transcript	1308580	1311920	1000	+	.	gene_id "MSTRG.28"; transcript_id "MSTRG.28.74";
chr1	StringTie	exon	1308580	1308720	1000	+	.	gene_id "MSTRG.28"; transcript_id "MSTRG.28.74"; exon_number "1";
chr1	StringTie	exon	1308915	1308972	1000	+	.	gene_id "MSTRG.28"; transcript_id "MSTRG.28.74"; exon_number "2";
chr1	StringTie	exon	1309086	1309273	1000	+	.	gene_id "MSTRG.28"; transcript_id "MSTRG.28.74"; exon_number "3";
chr1	StringTie	exon	1309454	1309603	1000	+	.	gene_id "MSTRG.28"; transcript_id "MSTRG.28.74"; exon_number "4";
chr1	StringTie	exon	1309681	1309851	1000	+	.	gene_id "MSTRG.28"; transcript_id "MSTRG.28.74"; exon_number "5";
chr1	StringTie	exon	1310634	1310688	1000	+	.	gene_id "MSTRG.28"; transcript_id "MSTRG.28.74"; exon_number "6";
chr1	StringTie	exon	1310909	1311071	1000	+	.	gene_id "MSTRG.28"; transcript_id "MSTRG.28.74"; exon_number "7";
chr1	StringTie	exon	1311330	1311848	1000	+	.	gene_id "MSTRG.28"; transcript_id "MSTRG.28.74"; exon_number "8";
chr1	StringTie	exon	1311904	1311920	1000	+	.	gene_id "MSTRG.28"; transcript_id "MSTRG.28.74"; exon_number "9";
chr1	StringTie	transcript	1308583	1311935	1000	+	.	gene_id "MSTRG.28"; transcript_id "MSTRG.28.75";
chr1	StringTie	exon	1308583	1308720	1000	+	.	gene_id "MSTRG.28"; transcript_id "MSTRG.28.75"; exon_number "1";
chr1	StringTie	exon	1309086	1309273	1000	+	.	gene_id "MSTRG.28"; transcript_id "MSTRG.28.75"; exon_number "2";
chr1	StringTie	exon	1309454	1309851	1000	+	.	gene_id "MSTRG.28"; transcript_id "MSTRG.28.75"; exon_number "3";
chr1	StringTie	exon	1310634	1310688	1000	+	.	gene_id "MSTRG.28"; transcript_id "MSTRG.28.75"; exon_number "4";
chr1	StringTie	exon	1310892	1311071	1000	+	.	gene_id "MSTRG.28"; transcript_id "MSTRG.28.75"; exon_number "5";
chr1	StringTie	exon	1311330	1311935	1000	+	.	gene_id "MSTRG.28"; transcript_id "MSTRG.28.75"; exon_number "6";
chr1	StringTie	transcript	1308587	1312502	1000	+	.	gene_id "MSTRG.28"; transcript_id "MSTRG.28.76";
chr1	StringTie	exon	1308587	1308720	1000	+	.	gene_id "MSTRG.28"; transcript_id "MSTRG.28.76"; exon_number "1";
chr1	StringTie	exon	1308915	1308972	1000	+	.	gene_id "MSTRG.28"; transcript_id "MSTRG.28.76"; exon_number "2";
chr1	StringTie	exon	1309086	1309273	1000	+	.	gene_id "MSTRG.28"; transcript_id "MSTRG.28.76"; exon_number "3";
chr1	StringTie	exon	1309454	1309603	1000	+	.	gene_id "MSTRG.28"; transcript_id "MSTRG.28.76"; exon_number "4";
chr1	StringTie	exon	1309681	1309851	1000	+	.	gene_id "MSTRG.28"; transcript_id "MSTRG.28.76"; exon_number "5";
chr1	StringTie	exon	1310634	1310688	1000	+	.	gene_id "MSTRG.28"; transcript_id "MSTRG.28.76"; exon_number "6";
chr1	StringTie	exon	1310909	1311071	1000	+	.	gene_id "MSTRG.28"; transcript_id "MSTRG.28.76"; exon_number "7";
chr1	StringTie	exon	1311330	1311718	1000	+	.	gene_id "MSTRG.28"; transcript_id "MSTRG.28.76"; exon_number "8";
chr1	StringTie	exon	1312458	1312502	1000	+	.	gene_id "MSTRG.28"; transcript_id "MSTRG.28.76"; exon_number "9";
chr1	StringTie	transcript	1308588	1311856	1000	+	.	gene_id "MSTRG.28"; transcript_id "MSTRG.28.77";
chr1	StringTie	exon	1308588	1308720	1000	+	.	gene_id "MSTRG.28"; transcript_id "MSTRG.28.77"; exon_number "1";
chr1	StringTie	exon	1308915	1308972	1000	+	.	gene_id "MSTRG.28"; transcript_id "MSTRG.28.77"; exon_number "2";
chr1	StringTie	exon	1309086	1309273	1000	+	.	gene_id "MSTRG.28"; transcript_id "MSTRG.28.77"; exon_number "3";
chr1	StringTie	exon	1309454	1309603	1000	+	.	gene_id "MSTRG.28"; transcript_id "MSTRG.28.77"; exon_number "4";
chr1	StringTie	exon	1309681	1309851	1000	+	.	gene_id "MSTRG.28"; transcript_id "MSTRG.28.77"; exon_number "5";
chr1	StringTie	exon	1310634	1310688	1000	+	.	gene_id "MSTRG.28"; transcript_id "MSTRG.28.77"; exon_number "6";
chr1	StringTie	exon	1310909	1311071	1000	+	.	gene_id "MSTRG.28"; transcript_id "MSTRG.28.77"; exon_number "7";
chr1	StringTie	exon	1311330	1311766	1000	+	.	gene_id "MSTRG.28"; transcript_id "MSTRG.28.77"; exon_number "8";
chr1	StringTie	exon	1311807	1311856	1000	+	.	gene_id "MSTRG.28"; transcript_id "MSTRG.28.77"; exon_number "9";
chr1	StringTie	transcript	1308602	1312838	1000	+	.	gene_id "MSTRG.28"; transcript_id "MSTRG.28.78";
chr1	StringTie	exon	1308602	1308720	1000	+	.	gene_id "MSTRG.28"; transcript_id "MSTRG.28.78"; exon_number "1";
chr1	StringTie	exon	1308915	1308972	1000	+	.	gene_id "MSTRG.28"; transcript_id "MSTRG.28.78"; exon_number "2";
chr1	StringTie	exon	1309086	1309603	1000	+	.	gene_id "MSTRG.28"; transcript_id "MSTRG.28.78"; exon_number "3";
chr1	StringTie	exon	1309681	1309851	1000	+	.	gene_id "MSTRG.28"; transcript_id "MSTRG.28.78"; exon_number "4";
chr1	StringTie	exon	1310634	1310688	1000	+	.	gene_id "MSTRG.28"; transcript_id "MSTRG.28.78"; exon_number "5";
chr1	StringTie	exon	1310909	1311071	1000	+	.	gene_id "MSTRG.28"; transcript_id "MSTRG.28.78"; exon_number "6";
chr1	StringTie	exon	1311330	1311662	1000	+	.	gene_id "MSTRG.28"; transcript_id "MSTRG.28.78"; exon_number "7";
chr1	StringTie	exon	1312815	1312838	1000	+	.	gene_id "MSTRG.28"; transcript_id "MSTRG.28.78"; exon_number "8";
chr1	StringTie	transcript	1307976	1313136	1000	+	.	gene_id "MSTRG.28"; transcript_id "MSTRG.28.8";
chr1	StringTie	exon	1307976	1308720	1000	+	.	gene_id "MSTRG.28"; transcript_id "MSTRG.28.8"; exon_number "1";
chr1	StringTie	exon	1308915	1308972	1000	+	.	gene_id "MSTRG.28"; transcript_id "MSTRG.28.8"; exon_number "2";
chr1	StringTie	exon	1309086	1309273	1000	+	.	gene_id "MSTRG.28"; transcript_id "MSTRG.28.8"; exon_number "3";
chr1	StringTie	exon	1309454	1309603	1000	+	.	gene_id "MSTRG.28"; transcript_id "MSTRG.28.8"; exon_number "4";
chr1	StringTie	exon	1309681	1309851	1000	+	.	gene_id "MSTRG.28"; transcript_id "MSTRG.28.8"; exon_number "5";
chr1	StringTie	exon	1310634	1310688	1000	+	.	gene_id "MSTRG.28"; transcript_id "MSTRG.28.8"; exon_number "6";
chr1	StringTie	exon	1310909	1311071	1000	+	.	gene_id "MSTRG.28"; transcript_id "MSTRG.28.8"; exon_number "7";
chr1	StringTie	exon	1311330	1311718	1000	+	.	gene_id "MSTRG.28"; transcript_id "MSTRG.28.8"; exon_number "8";
chr1	StringTie	exon	1312025	1312162	1000	+	.	gene_id "MSTRG.28"; transcript_id "MSTRG.28.8"; exon_number "9";
chr1	StringTie	exon	1312285	1312385	1000	+	.	gene_id "MSTRG.28"; transcript_id "MSTRG.28.8"; exon_number "10";
chr1	StringTie	exon	1312815	1313136	1000	+	.	gene_id "MSTRG.28"; transcript_id "MSTRG.28.8"; exon_number "11";
chr1	StringTie	transcript	1308612	1312948	1000	+	.	gene_id "MSTRG.28"; transcript_id "MSTRG.28.80";
chr1	StringTie	exon	1308612	1308720	1000	+	.	gene_id "MSTRG.28"; transcript_id "MSTRG.28.80"; exon_number "1";
chr1	StringTie	exon	1308915	1308972	1000	+	.	gene_id "MSTRG.28"; transcript_id "MSTRG.28.80"; exon_number "2";
chr1	StringTie	exon	1309086	1309273	1000	+	.	gene_id "MSTRG.28"; transcript_id "MSTRG.28.80"; exon_number "3";
chr1	StringTie	exon	1309454	1309603	1000	+	.	gene_id "MSTRG.28"; transcript_id "MSTRG.28.80"; exon_number "4";
chr1	StringTie	exon	1309681	1309851	1000	+	.	gene_id "MSTRG.28"; transcript_id "MSTRG.28.80"; exon_number "5";
chr1	StringTie	exon	1310634	1310688	1000	+	.	gene_id "MSTRG.28"; transcript_id "MSTRG.28.80"; exon_number "6";
chr1	StringTie	exon	1310909	1311071	1000	+	.	gene_id "MSTRG.28"; transcript_id "MSTRG.28.80"; exon_number "7";
chr1	StringTie	exon	1311330	1311662	1000	+	.	gene_id "MSTRG.28"; transcript_id "MSTRG.28.80"; exon_number "8";
chr1	StringTie	exon	1311747	1312162	1000	+	.	gene_id "MSTRG.28"; transcript_id "MSTRG.28.80"; exon_number "9";
chr1	StringTie	exon	1312285	1312385	1000	+	.	gene_id "MSTRG.28"; transcript_id "MSTRG.28.80"; exon_number "10";
chr1	StringTie	exon	1312815	1312948	1000	+	.	gene_id "MSTRG.28"; transcript_id "MSTRG.28.80"; exon_number "11";
chr1	StringTie	transcript	1308788	1312689	1000	+	.	gene_id "MSTRG.28"; transcript_id "MSTRG.28.81";
chr1	StringTie	exon	1308788	1308972	1000	+	.	gene_id "MSTRG.28"; transcript_id "MSTRG.28.81"; exon_number "1";
chr1	StringTie	exon	1309086	1309851	1000	+	.	gene_id "MSTRG.28"; transcript_id "MSTRG.28.81"; exon_number "2";
chr1	StringTie	exon	1310634	1310688	1000	+	.	gene_id "MSTRG.28"; transcript_id "MSTRG.28.81"; exon_number "3";
chr1	StringTie	exon	1310909	1311071	1000	+	.	gene_id "MSTRG.28"; transcript_id "MSTRG.28.81"; exon_number "4";
chr1	StringTie	exon	1311330	1311844	1000	+	.	gene_id "MSTRG.28"; transcript_id "MSTRG.28.81"; exon_number "5";
chr1	StringTie	exon	1312025	1312162	1000	+	.	gene_id "MSTRG.28"; transcript_id "MSTRG.28.81"; exon_number "6";
chr1	StringTie	exon	1312285	1312385	1000	+	.	gene_id "MSTRG.28"; transcript_id "MSTRG.28.81"; exon_number "7";
chr1	StringTie	exon	1312615	1312689	1000	+	.	gene_id "MSTRG.28"; transcript_id "MSTRG.28.81"; exon_number "8";
chr1	StringTie	transcript	1314031	1317190	1000	+	.	gene_id "MSTRG.28"; transcript_id "MSTRG.28.85";
chr1	StringTie	exon	1314031	1314355	1000	+	.	gene_id "MSTRG.28"; transcript_id "MSTRG.28.85"; exon_number "1";
chr1	StringTie	exon	1314497	1314624	1000	+	.	gene_id "MSTRG.28"; transcript_id "MSTRG.28.85"; exon_number "2";
chr1	StringTie	exon	1314718	1314907	1000	+	.	gene_id "MSTRG.28"; transcript_id "MSTRG.28.85"; exon_number "3";
chr1	StringTie	exon	1315904	1316131	1000	+	.	gene_id "MSTRG.28"; transcript_id "MSTRG.28.85"; exon_number "4";
chr1	StringTie	exon	1317114	1317190	1000	+	.	gene_id "MSTRG.28"; transcript_id "MSTRG.28.85"; exon_number "5";
chr1	StringTie	transcript	1314076	1316159	1000	+	.	gene_id "MSTRG.28"; transcript_id "MSTRG.28.86";
chr1	StringTie	exon	1314076	1314355	1000	+	.	gene_id "MSTRG.28"; transcript_id "MSTRG.28.86"; exon_number "1";
chr1	StringTie	exon	1314497	1314624	1000	+	.	gene_id "MSTRG.28"; transcript_id "MSTRG.28.86"; exon_number "2";
chr1	StringTie	exon	1314718	1314907	1000	+	.	gene_id "MSTRG.28"; transcript_id "MSTRG.28.86"; exon_number "3";
chr1	StringTie	exon	1315068	1315469	1000	+	.	gene_id "MSTRG.28"; transcript_id "MSTRG.28.86"; exon_number "4";
chr1	StringTie	exon	1315862	1316159	1000	+	.	gene_id "MSTRG.28"; transcript_id "MSTRG.28.86"; exon_number "5";
chr1	StringTie	transcript	1308004	1312071	1000	+	.	gene_id "MSTRG.28"; transcript_id "MSTRG.28.9";
chr1	StringTie	exon	1308004	1308037	1000	+	.	gene_id "MSTRG.28"; transcript_id "MSTRG.28.9"; exon_number "1";
chr1	StringTie	exon	1308915	1308972	1000	+	.	gene_id "MSTRG.28"; transcript_id "MSTRG.28.9"; exon_number "2";
chr1	StringTie	exon	1309086	1309273	1000	+	.	gene_id "MSTRG.28"; transcript_id "MSTRG.28.9"; exon_number "3";
chr1	StringTie	exon	1309454	1309603	1000	+	.	gene_id "MSTRG.28"; transcript_id "MSTRG.28.9"; exon_number "4";
chr1	StringTie	exon	1309681	1309851	1000	+	.	gene_id "MSTRG.28"; transcript_id "MSTRG.28.9"; exon_number "5";
chr1	StringTie	exon	1310634	1310688	1000	+	.	gene_id "MSTRG.28"; transcript_id "MSTRG.28.9"; exon_number "6";
chr1	StringTie	exon	1310909	1311071	1000	+	.	gene_id "MSTRG.28"; transcript_id "MSTRG.28.9"; exon_number "7";
chr1	StringTie	exon	1311330	1311718	1000	+	.	gene_id "MSTRG.28"; transcript_id "MSTRG.28.9"; exon_number "8";
chr1	StringTie	exon	1312025	1312071	1000	+	.	gene_id "MSTRG.28"; transcript_id "MSTRG.28.9"; exon_number "9";
chr1	StringTie	transcript	4654732	4777794	1000	+	.	gene_id "MSTRG.280"; transcript_id "ENST00000378190"; gene_name "AJAP1"; ref_gene_id "ENSG00000196581";
chr1	StringTie	exon	4654732	4655454	1000	+	.	gene_id "MSTRG.280"; transcript_id "ENST00000378190"; exon_number "1"; gene_name "AJAP1"; ref_gene_id "ENSG00000196581";
chr1	StringTie	exon	4711900	4712699	1000	+	.	gene_id "MSTRG.280"; transcript_id "ENST00000378190"; exon_number "2"; gene_name "AJAP1"; ref_gene_id "ENSG00000196581";
chr1	StringTie	exon	4769853	4769940	1000	+	.	gene_id "MSTRG.280"; transcript_id "ENST00000378190"; exon_number "3"; gene_name "AJAP1"; ref_gene_id "ENSG00000196581";
chr1	StringTie	exon	4772280	4772525	1000	+	.	gene_id "MSTRG.280"; transcript_id "ENST00000378190"; exon_number "4"; gene_name "AJAP1"; ref_gene_id "ENSG00000196581";
chr1	StringTie	exon	4774427	4774558	1000	+	.	gene_id "MSTRG.280"; transcript_id "ENST00000378190"; exon_number "5"; gene_name "AJAP1"; ref_gene_id "ENSG00000196581";
chr1	StringTie	exon	4777401	4777794	1000	+	.	gene_id "MSTRG.280"; transcript_id "ENST00000378190"; exon_number "6"; gene_name "AJAP1"; ref_gene_id "ENSG00000196581";
chr1	StringTie	transcript	4655045	4792534	1000	+	.	gene_id "MSTRG.280"; transcript_id "ENST00000378191"; gene_name "AJAP1"; ref_gene_id "ENSG00000196581";
chr1	StringTie	exon	4655045	4655454	1000	+	.	gene_id "MSTRG.280"; transcript_id "ENST00000378191"; exon_number "1"; gene_name "AJAP1"; ref_gene_id "ENSG00000196581";
chr1	StringTie	exon	4711900	4712699	1000	+	.	gene_id "MSTRG.280"; transcript_id "ENST00000378191"; exon_number "2"; gene_name "AJAP1"; ref_gene_id "ENSG00000196581";
chr1	StringTie	exon	4769853	4769940	1000	+	.	gene_id "MSTRG.280"; transcript_id "ENST00000378191"; exon_number "3"; gene_name "AJAP1"; ref_gene_id "ENSG00000196581";
chr1	StringTie	exon	4772280	4772525	1000	+	.	gene_id "MSTRG.280"; transcript_id "ENST00000378191"; exon_number "4"; gene_name "AJAP1"; ref_gene_id "ENSG00000196581";
chr1	StringTie	exon	4774427	4774558	1000	+	.	gene_id "MSTRG.280"; transcript_id "ENST00000378191"; exon_number "5"; gene_name "AJAP1"; ref_gene_id "ENSG00000196581";
chr1	StringTie	exon	4782545	4792534	1000	+	.	gene_id "MSTRG.280"; transcript_id "ENST00000378191"; exon_number "6"; gene_name "AJAP1"; ref_gene_id "ENSG00000196581";
chr1	StringTie	transcript	4711155	4712165	1000	+	.	gene_id "MSTRG.280"; transcript_id "ENST00000466761"; gene_name "AJAP1"; ref_gene_id "ENSG00000196581";
chr1	StringTie	exon	4711155	4711186	1000	+	.	gene_id "MSTRG.280"; transcript_id "ENST00000466761"; exon_number "1"; gene_name "AJAP1"; ref_gene_id "ENSG00000196581";
chr1	StringTie	exon	4711900	4712165	1000	+	.	gene_id "MSTRG.280"; transcript_id "ENST00000466761"; exon_number "2"; gene_name "AJAP1"; ref_gene_id "ENSG00000196581";
chr1	StringTie	transcript	4654603	4655454	1000	+	.	gene_id "MSTRG.280"; transcript_id "MSTRG.280.1";
chr1	StringTie	exon	4654603	4655111	1000	+	.	gene_id "MSTRG.280"; transcript_id "MSTRG.280.1"; exon_number "1";
chr1	StringTie	exon	4655403	4655454	1000	+	.	gene_id "MSTRG.280"; transcript_id "MSTRG.280.1"; exon_number "2";
chr1	StringTie	transcript	4711155	4717757	1000	+	.	gene_id "MSTRG.280"; transcript_id "MSTRG.280.10";
chr1	StringTie	exon	4711155	4711186	1000	+	.	gene_id "MSTRG.280"; transcript_id "MSTRG.280.10"; exon_number "1";
chr1	StringTie	exon	4711900	4712699	1000	+	.	gene_id "MSTRG.280"; transcript_id "MSTRG.280.10"; exon_number "2";
chr1	StringTie	exon	4717703	4717757	1000	+	.	gene_id "MSTRG.280"; transcript_id "MSTRG.280.10"; exon_number "3";
chr1	StringTie	transcript	4711155	4733488	1000	+	.	gene_id "MSTRG.280"; transcript_id "MSTRG.280.11";
chr1	StringTie	exon	4711155	4711186	1000	+	.	gene_id "MSTRG.280"; transcript_id "MSTRG.280.11"; exon_number "1";
chr1	StringTie	exon	4711900	4712699	1000	+	.	gene_id "MSTRG.280"; transcript_id "MSTRG.280.11"; exon_number "2";
chr1	StringTie	exon	4733450	4733488	1000	+	.	gene_id "MSTRG.280"; transcript_id "MSTRG.280.11"; exon_number "3";
chr1	StringTie	transcript	4711155	4739799	1000	+	.	gene_id "MSTRG.280"; transcript_id "MSTRG.280.12";
chr1	StringTie	exon	4711155	4711186	1000	+	.	gene_id "MSTRG.280"; transcript_id "MSTRG.280.12"; exon_number "1";
chr1	StringTie	exon	4711900	4712699	1000	+	.	gene_id "MSTRG.280"; transcript_id "MSTRG.280.12"; exon_number "2";
chr1	StringTie	exon	4739776	4739799	1000	+	.	gene_id "MSTRG.280"; transcript_id "MSTRG.280.12"; exon_number "3";
chr1	StringTie	transcript	4711196	4727452	1000	+	.	gene_id "MSTRG.280"; transcript_id "MSTRG.280.14";
chr1	StringTie	exon	4711196	4711716	1000	+	.	gene_id "MSTRG.280"; transcript_id "MSTRG.280.14"; exon_number "1";
chr1	StringTie	exon	4711900	4712699	1000	+	.	gene_id "MSTRG.280"; transcript_id "MSTRG.280.14"; exon_number "2";
chr1	StringTie	exon	4727433	4727452	1000	+	.	gene_id "MSTRG.280"; transcript_id "MSTRG.280.14"; exon_number "3";
chr1	StringTie	transcript	4711329	4718529	1000	+	.	gene_id "MSTRG.280"; transcript_id "MSTRG.280.15";
chr1	StringTie	exon	4711329	4711536	1000	+	.	gene_id "MSTRG.280"; transcript_id "MSTRG.280.15"; exon_number "1";
chr1	StringTie	exon	4711900	4712699	1000	+	.	gene_id "MSTRG.280"; transcript_id "MSTRG.280.15"; exon_number "2";
chr1	StringTie	exon	4718507	4718529	1000	+	.	gene_id "MSTRG.280"; transcript_id "MSTRG.280.15"; exon_number "3";
chr1	StringTie	transcript	4711370	4717755	1000	+	.	gene_id "MSTRG.280"; transcript_id "MSTRG.280.16";
chr1	StringTie	exon	4711370	4711716	1000	+	.	gene_id "MSTRG.280"; transcript_id "MSTRG.280.16"; exon_number "1";
chr1	StringTie	exon	4711900	4712699	1000	+	.	gene_id "MSTRG.280"; transcript_id "MSTRG.280.16"; exon_number "2";
chr1	StringTie	exon	4717703	4717755	1000	+	.	gene_id "MSTRG.280"; transcript_id "MSTRG.280.16"; exon_number "3";
chr1	StringTie	transcript	4711508	4792572	1000	+	.	gene_id "MSTRG.280"; transcript_id "MSTRG.280.17";
chr1	StringTie	exon	4711508	4711536	1000	+	.	gene_id "MSTRG.280"; transcript_id "MSTRG.280.17"; exon_number "1";
chr1	StringTie	exon	4711900	4712699	1000	+	.	gene_id "MSTRG.280"; transcript_id "MSTRG.280.17"; exon_number "2";
chr1	StringTie	exon	4769853	4769940	1000	+	.	gene_id "MSTRG.280"; transcript_id "MSTRG.280.17"; exon_number "3";
chr1	StringTie	exon	4772280	4772525	1000	+	.	gene_id "MSTRG.280"; transcript_id "MSTRG.280.17"; exon_number "4";
chr1	StringTie	exon	4774427	4774558	1000	+	.	gene_id "MSTRG.280"; transcript_id "MSTRG.280.17"; exon_number "5";
chr1	StringTie	exon	4782545	4783397	1000	+	.	gene_id "MSTRG.280"; transcript_id "MSTRG.280.17"; exon_number "6";
chr1	StringTie	exon	4784731	4792572	1000	+	.	gene_id "MSTRG.280"; transcript_id "MSTRG.280.17"; exon_number "7";
chr1	StringTie	transcript	4711882	4792757	1000	+	.	gene_id "MSTRG.280"; transcript_id "MSTRG.280.18";
chr1	StringTie	exon	4711882	4712249	1000	+	.	gene_id "MSTRG.280"; transcript_id "MSTRG.280.18"; exon_number "1";
chr1	StringTie	exon	4712441	4712569	1000	+	.	gene_id "MSTRG.280"; transcript_id "MSTRG.280.18"; exon_number "2";
chr1	StringTie	exon	4712677	4712699	1000	+	.	gene_id "MSTRG.280"; transcript_id "MSTRG.280.18"; exon_number "3";
chr1	StringTie	exon	4769853	4769940	1000	+	.	gene_id "MSTRG.280"; transcript_id "MSTRG.280.18"; exon_number "4";
chr1	StringTie	exon	4772280	4772525	1000	+	.	gene_id "MSTRG.280"; transcript_id "MSTRG.280.18"; exon_number "5";
chr1	StringTie	exon	4774427	4774558	1000	+	.	gene_id "MSTRG.280"; transcript_id "MSTRG.280.18"; exon_number "6";
chr1	StringTie	exon	4782545	4784908	1000	+	.	gene_id "MSTRG.280"; transcript_id "MSTRG.280.18"; exon_number "7";
chr1	StringTie	exon	4791022	4792757	1000	+	.	gene_id "MSTRG.280"; transcript_id "MSTRG.280.18"; exon_number "8";
chr1	StringTie	transcript	4745262	4792694	1000	+	.	gene_id "MSTRG.280"; transcript_id "MSTRG.280.19";
chr1	StringTie	exon	4745262	4751794	1000	+	.	gene_id "MSTRG.280"; transcript_id "MSTRG.280.19"; exon_number "1";
chr1	StringTie	exon	4769853	4769940	1000	+	.	gene_id "MSTRG.280"; transcript_id "MSTRG.280.19"; exon_number "2";
chr1	StringTie	exon	4772280	4772525	1000	+	.	gene_id "MSTRG.280"; transcript_id "MSTRG.280.19"; exon_number "3";
chr1	StringTie	exon	4774427	4774558	1000	+	.	gene_id "MSTRG.280"; transcript_id "MSTRG.280.19"; exon_number "4";
chr1	StringTie	exon	4782545	4792694	1000	+	.	gene_id "MSTRG.280"; transcript_id "MSTRG.280.19"; exon_number "5";
chr1	StringTie	transcript	4654732	4802356	1000	+	.	gene_id "MSTRG.280"; transcript_id "MSTRG.280.2";
chr1	StringTie	exon	4654732	4655454	1000	+	.	gene_id "MSTRG.280"; transcript_id "MSTRG.280.2"; exon_number "1";
chr1	StringTie	exon	4711900	4712699	1000	+	.	gene_id "MSTRG.280"; transcript_id "MSTRG.280.2"; exon_number "2";
chr1	StringTie	exon	4769853	4769940	1000	+	.	gene_id "MSTRG.280"; transcript_id "MSTRG.280.2"; exon_number "3";
chr1	StringTie	exon	4772280	4772525	1000	+	.	gene_id "MSTRG.280"; transcript_id "MSTRG.280.2"; exon_number "4";
chr1	StringTie	exon	4774427	4774558	1000	+	.	gene_id "MSTRG.280"; transcript_id "MSTRG.280.2"; exon_number "5";
chr1	StringTie	exon	4777401	4777618	1000	+	.	gene_id "MSTRG.280"; transcript_id "MSTRG.280.2"; exon_number "6";
chr1	StringTie	exon	4782545	4784908	1000	+	.	gene_id "MSTRG.280"; transcript_id "MSTRG.280.2"; exon_number "7";
chr1	StringTie	exon	4801991	4802356	1000	+	.	gene_id "MSTRG.280"; transcript_id "MSTRG.280.2"; exon_number "8";
chr1	StringTie	transcript	4745262	4792568	1000	+	.	gene_id "MSTRG.280"; transcript_id "MSTRG.280.20";
chr1	StringTie	exon	4745262	4751794	1000	+	.	gene_id "MSTRG.280"; transcript_id "MSTRG.280.20"; exon_number "1";
chr1	StringTie	exon	4769853	4769940	1000	+	.	gene_id "MSTRG.280"; transcript_id "MSTRG.280.20"; exon_number "2";
chr1	StringTie	exon	4772280	4772525	1000	+	.	gene_id "MSTRG.280"; transcript_id "MSTRG.280.20"; exon_number "3";
chr1	StringTie	exon	4774427	4774558	1000	+	.	gene_id "MSTRG.280"; transcript_id "MSTRG.280.20"; exon_number "4";
chr1	StringTie	exon	4782545	4782971	1000	+	.	gene_id "MSTRG.280"; transcript_id "MSTRG.280.20"; exon_number "5";
chr1	StringTie	exon	4784731	4792568	1000	+	.	gene_id "MSTRG.280"; transcript_id "MSTRG.280.20"; exon_number "6";
chr1	StringTie	transcript	4748655	4792564	1000	+	.	gene_id "MSTRG.280"; transcript_id "MSTRG.280.21";
chr1	StringTie	exon	4748655	4751794	1000	+	.	gene_id "MSTRG.280"; transcript_id "MSTRG.280.21"; exon_number "1";
chr1	StringTie	exon	4769853	4769940	1000	+	.	gene_id "MSTRG.280"; transcript_id "MSTRG.280.21"; exon_number "2";
chr1	StringTie	exon	4772280	4772525	1000	+	.	gene_id "MSTRG.280"; transcript_id "MSTRG.280.21"; exon_number "3";
chr1	StringTie	exon	4774427	4774558	1000	+	.	gene_id "MSTRG.280"; transcript_id "MSTRG.280.21"; exon_number "4";
chr1	StringTie	exon	4777401	4777618	1000	+	.	gene_id "MSTRG.280"; transcript_id "MSTRG.280.21"; exon_number "5";
chr1	StringTie	exon	4782545	4792564	1000	+	.	gene_id "MSTRG.280"; transcript_id "MSTRG.280.21"; exon_number "6";
chr1	StringTie	transcript	4751197	4792572	1000	+	.	gene_id "MSTRG.280"; transcript_id "MSTRG.280.22";
chr1	StringTie	exon	4751197	4751794	1000	+	.	gene_id "MSTRG.280"; transcript_id "MSTRG.280.22"; exon_number "1";
chr1	StringTie	exon	4769853	4769940	1000	+	.	gene_id "MSTRG.280"; transcript_id "MSTRG.280.22"; exon_number "2";
chr1	StringTie	exon	4772280	4772525	1000	+	.	gene_id "MSTRG.280"; transcript_id "MSTRG.280.22"; exon_number "3";
chr1	StringTie	exon	4774427	4774558	1000	+	.	gene_id "MSTRG.280"; transcript_id "MSTRG.280.22"; exon_number "4";
chr1	StringTie	exon	4782545	4784908	1000	+	.	gene_id "MSTRG.280"; transcript_id "MSTRG.280.22"; exon_number "5";
chr1	StringTie	exon	4791022	4792572	1000	+	.	gene_id "MSTRG.280"; transcript_id "MSTRG.280.22"; exon_number "6";
chr1	StringTie	transcript	4751320	4792572	1000	+	.	gene_id "MSTRG.280"; transcript_id "MSTRG.280.23";
chr1	StringTie	exon	4751320	4751794	1000	+	.	gene_id "MSTRG.280"; transcript_id "MSTRG.280.23"; exon_number "1";
chr1	StringTie	exon	4769853	4769940	1000	+	.	gene_id "MSTRG.280"; transcript_id "MSTRG.280.23"; exon_number "2";
chr1	StringTie	exon	4772280	4772525	1000	+	.	gene_id "MSTRG.280"; transcript_id "MSTRG.280.23"; exon_number "3";
chr1	StringTie	exon	4774427	4774558	1000	+	.	gene_id "MSTRG.280"; transcript_id "MSTRG.280.23"; exon_number "4";
chr1	StringTie	exon	4782545	4783397	1000	+	.	gene_id "MSTRG.280"; transcript_id "MSTRG.280.23"; exon_number "5";
chr1	StringTie	exon	4784731	4792572	1000	+	.	gene_id "MSTRG.280"; transcript_id "MSTRG.280.23"; exon_number "6";
chr1	StringTie	transcript	4751340	4792546	1000	+	.	gene_id "MSTRG.280"; transcript_id "MSTRG.280.24";
chr1	StringTie	exon	4751340	4751794	1000	+	.	gene_id "MSTRG.280"; transcript_id "MSTRG.280.24"; exon_number "1";
chr1	StringTie	exon	4769853	4769940	1000	+	.	gene_id "MSTRG.280"; transcript_id "MSTRG.280.24"; exon_number "2";
chr1	StringTie	exon	4772280	4772525	1000	+	.	gene_id "MSTRG.280"; transcript_id "MSTRG.280.24"; exon_number "3";
chr1	StringTie	exon	4774427	4774558	1000	+	.	gene_id "MSTRG.280"; transcript_id "MSTRG.280.24"; exon_number "4";
chr1	StringTie	exon	4777401	4777618	1000	+	.	gene_id "MSTRG.280"; transcript_id "MSTRG.280.24"; exon_number "5";
chr1	StringTie	exon	4782545	4784908	1000	+	.	gene_id "MSTRG.280"; transcript_id "MSTRG.280.24"; exon_number "6";
chr1	StringTie	exon	4790616	4792546	1000	+	.	gene_id "MSTRG.280"; transcript_id "MSTRG.280.24"; exon_number "7";
chr1	StringTie	transcript	4751340	4780782	1000	+	.	gene_id "MSTRG.280"; transcript_id "MSTRG.280.25";
chr1	StringTie	exon	4751340	4751794	1000	+	.	gene_id "MSTRG.280"; transcript_id "MSTRG.280.25"; exon_number "1";
chr1	StringTie	exon	4769853	4769940	1000	+	.	gene_id "MSTRG.280"; transcript_id "MSTRG.280.25"; exon_number "2";
chr1	StringTie	exon	4772280	4772525	1000	+	.	gene_id "MSTRG.280"; transcript_id "MSTRG.280.25"; exon_number "3";
chr1	StringTie	exon	4774427	4774558	1000	+	.	gene_id "MSTRG.280"; transcript_id "MSTRG.280.25"; exon_number "4";
chr1	StringTie	exon	4776649	4776861	1000	+	.	gene_id "MSTRG.280"; transcript_id "MSTRG.280.25"; exon_number "5";
chr1	StringTie	exon	4777401	4780782	1000	+	.	gene_id "MSTRG.280"; transcript_id "MSTRG.280.25"; exon_number "6";
chr1	StringTie	transcript	4751558	4792725	1000	+	.	gene_id "MSTRG.280"; transcript_id "MSTRG.280.26";
chr1	StringTie	exon	4751558	4751794	1000	+	.	gene_id "MSTRG.280"; transcript_id "MSTRG.280.26"; exon_number "1";
chr1	StringTie	exon	4769853	4769940	1000	+	.	gene_id "MSTRG.280"; transcript_id "MSTRG.280.26"; exon_number "2";
chr1	StringTie	exon	4772280	4772525	1000	+	.	gene_id "MSTRG.280"; transcript_id "MSTRG.280.26"; exon_number "3";
chr1	StringTie	exon	4774427	4774558	1000	+	.	gene_id "MSTRG.280"; transcript_id "MSTRG.280.26"; exon_number "4";
chr1	StringTie	exon	4777401	4784908	1000	+	.	gene_id "MSTRG.280"; transcript_id "MSTRG.280.26"; exon_number "5";
chr1	StringTie	exon	4791022	4792725	1000	+	.	gene_id "MSTRG.280"; transcript_id "MSTRG.280.26"; exon_number "6";
chr1	StringTie	transcript	4763428	4792725	1000	+	.	gene_id "MSTRG.280"; transcript_id "MSTRG.280.27";
chr1	StringTie	exon	4763428	4763533	1000	+	.	gene_id "MSTRG.280"; transcript_id "MSTRG.280.27"; exon_number "1";
chr1	StringTie	exon	4769853	4769940	1000	+	.	gene_id "MSTRG.280"; transcript_id "MSTRG.280.27"; exon_number "2";
chr1	StringTie	exon	4772280	4772525	1000	+	.	gene_id "MSTRG.280"; transcript_id "MSTRG.280.27"; exon_number "3";
chr1	StringTie	exon	4774427	4774558	1000	+	.	gene_id "MSTRG.280"; transcript_id "MSTRG.280.27"; exon_number "4";
chr1	StringTie	exon	4777401	4777618	1000	+	.	gene_id "MSTRG.280"; transcript_id "MSTRG.280.27"; exon_number "5";
chr1	StringTie	exon	4782545	4784908	1000	+	.	gene_id "MSTRG.280"; transcript_id "MSTRG.280.27"; exon_number "6";
chr1	StringTie	exon	4790616	4792725	1000	+	.	gene_id "MSTRG.280"; transcript_id "MSTRG.280.27"; exon_number "7";
chr1	StringTie	transcript	4763466	4792492	1000	+	.	gene_id "MSTRG.280"; transcript_id "MSTRG.280.28";
chr1	StringTie	exon	4763466	4763533	1000	+	.	gene_id "MSTRG.280"; transcript_id "MSTRG.280.28"; exon_number "1";
chr1	StringTie	exon	4769853	4769940	1000	+	.	gene_id "MSTRG.280"; transcript_id "MSTRG.280.28"; exon_number "2";
chr1	StringTie	exon	4772280	4772525	1000	+	.	gene_id "MSTRG.280"; transcript_id "MSTRG.280.28"; exon_number "3";
chr1	StringTie	exon	4774427	4774558	1000	+	.	gene_id "MSTRG.280"; transcript_id "MSTRG.280.28"; exon_number "4";
chr1	StringTie	exon	4782545	4792492	1000	+	.	gene_id "MSTRG.280"; transcript_id "MSTRG.280.28"; exon_number "5";
chr1	StringTie	transcript	4763502	4792492	1000	+	.	gene_id "MSTRG.280"; transcript_id "MSTRG.280.29";
chr1	StringTie	exon	4763502	4763533	1000	+	.	gene_id "MSTRG.280"; transcript_id "MSTRG.280.29"; exon_number "1";
chr1	StringTie	exon	4769853	4769940	1000	+	.	gene_id "MSTRG.280"; transcript_id "MSTRG.280.29"; exon_number "2";
chr1	StringTie	exon	4772280	4772525	1000	+	.	gene_id "MSTRG.280"; transcript_id "MSTRG.280.29"; exon_number "3";
chr1	StringTie	exon	4774427	4774558	1000	+	.	gene_id "MSTRG.280"; transcript_id "MSTRG.280.29"; exon_number "4";
chr1	StringTie	exon	4777401	4777618	1000	+	.	gene_id "MSTRG.280"; transcript_id "MSTRG.280.29"; exon_number "5";
chr1	StringTie	exon	4782545	4783397	1000	+	.	gene_id "MSTRG.280"; transcript_id "MSTRG.280.29"; exon_number "6";
chr1	StringTie	exon	4784731	4792492	1000	+	.	gene_id "MSTRG.280"; transcript_id "MSTRG.280.29"; exon_number "7";
chr1	StringTie	transcript	4768371	4792492	1000	+	.	gene_id "MSTRG.280"; transcript_id "MSTRG.280.30";
chr1	StringTie	exon	4768371	4769297	1000	+	.	gene_id "MSTRG.280"; transcript_id "MSTRG.280.30"; exon_number "1";
chr1	StringTie	exon	4769853	4769940	1000	+	.	gene_id "MSTRG.280"; transcript_id "MSTRG.280.30"; exon_number "2";
chr1	StringTie	exon	4772280	4772525	1000	+	.	gene_id "MSTRG.280"; transcript_id "MSTRG.280.30"; exon_number "3";
chr1	StringTie	exon	4774427	4774558	1000	+	.	gene_id "MSTRG.280"; transcript_id "MSTRG.280.30"; exon_number "4";
chr1	StringTie	exon	4777401	4777618	1000	+	.	gene_id "MSTRG.280"; transcript_id "MSTRG.280.30"; exon_number "5";
chr1	StringTie	exon	4782545	4792492	1000	+	.	gene_id "MSTRG.280"; transcript_id "MSTRG.280.30"; exon_number "6";
chr1	StringTie	transcript	4768371	4792390	1000	+	.	gene_id "MSTRG.280"; transcript_id "MSTRG.280.31";
chr1	StringTie	exon	4768371	4769297	1000	+	.	gene_id "MSTRG.280"; transcript_id "MSTRG.280.31"; exon_number "1";
chr1	StringTie	exon	4769853	4769940	1000	+	.	gene_id "MSTRG.280"; transcript_id "MSTRG.280.31"; exon_number "2";
chr1	StringTie	exon	4772280	4772525	1000	+	.	gene_id "MSTRG.280"; transcript_id "MSTRG.280.31"; exon_number "3";
chr1	StringTie	exon	4774427	4774558	1000	+	.	gene_id "MSTRG.280"; transcript_id "MSTRG.280.31"; exon_number "4";
chr1	StringTie	exon	4782545	4784908	1000	+	.	gene_id "MSTRG.280"; transcript_id "MSTRG.280.31"; exon_number "5";
chr1	StringTie	exon	4790616	4792390	1000	+	.	gene_id "MSTRG.280"; transcript_id "MSTRG.280.31"; exon_number "6";
chr1	StringTie	transcript	4769134	4792572	1000	+	.	gene_id "MSTRG.280"; transcript_id "MSTRG.280.32";
chr1	StringTie	exon	4769134	4769297	1000	+	.	gene_id "MSTRG.280"; transcript_id "MSTRG.280.32"; exon_number "1";
chr1	StringTie	exon	4769853	4769940	1000	+	.	gene_id "MSTRG.280"; transcript_id "MSTRG.280.32"; exon_number "2";
chr1	StringTie	exon	4772280	4772525	1000	+	.	gene_id "MSTRG.280"; transcript_id "MSTRG.280.32"; exon_number "3";
chr1	StringTie	exon	4774427	4774558	1000	+	.	gene_id "MSTRG.280"; transcript_id "MSTRG.280.32"; exon_number "4";
chr1	StringTie	exon	4782545	4791171	1000	+	.	gene_id "MSTRG.280"; transcript_id "MSTRG.280.32"; exon_number "5";
chr1	StringTie	exon	4791901	4792572	1000	+	.	gene_id "MSTRG.280"; transcript_id "MSTRG.280.32"; exon_number "6";
chr1	StringTie	transcript	4769154	4792509	1000	+	.	gene_id "MSTRG.280"; transcript_id "MSTRG.280.33";
chr1	StringTie	exon	4769154	4769297	1000	+	.	gene_id "MSTRG.280"; transcript_id "MSTRG.280.33"; exon_number "1";
chr1	StringTie	exon	4769853	4769940	1000	+	.	gene_id "MSTRG.280"; transcript_id "MSTRG.280.33"; exon_number "2";
chr1	StringTie	exon	4772280	4772525	1000	+	.	gene_id "MSTRG.280"; transcript_id "MSTRG.280.33"; exon_number "3";
chr1	StringTie	exon	4774427	4774558	1000	+	.	gene_id "MSTRG.280"; transcript_id "MSTRG.280.33"; exon_number "4";
chr1	StringTie	exon	4782545	4782971	1000	+	.	gene_id "MSTRG.280"; transcript_id "MSTRG.280.33"; exon_number "5";
chr1	StringTie	exon	4784731	4792509	1000	+	.	gene_id "MSTRG.280"; transcript_id "MSTRG.280.33"; exon_number "6";
chr1	StringTie	transcript	4769188	4792503	1000	+	.	gene_id "MSTRG.280"; transcript_id "MSTRG.280.34";
chr1	StringTie	exon	4769188	4769297	1000	+	.	gene_id "MSTRG.280"; transcript_id "MSTRG.280.34"; exon_number "1";
chr1	StringTie	exon	4769853	4769940	1000	+	.	gene_id "MSTRG.280"; transcript_id "MSTRG.280.34"; exon_number "2";
chr1	StringTie	exon	4772280	4772525	1000	+	.	gene_id "MSTRG.280"; transcript_id "MSTRG.280.34"; exon_number "3";
chr1	StringTie	exon	4774427	4774558	1000	+	.	gene_id "MSTRG.280"; transcript_id "MSTRG.280.34"; exon_number "4";
chr1	StringTie	exon	4782545	4784908	1000	+	.	gene_id "MSTRG.280"; transcript_id "MSTRG.280.34"; exon_number "5";
chr1	StringTie	exon	4791022	4792503	1000	+	.	gene_id "MSTRG.280"; transcript_id "MSTRG.280.34"; exon_number "6";
chr1	StringTie	transcript	4769849	4783478	1000	+	.	gene_id "MSTRG.280"; transcript_id "MSTRG.280.35";
chr1	StringTie	exon	4769849	4769940	1000	+	.	gene_id "MSTRG.280"; transcript_id "MSTRG.280.35"; exon_number "1";
chr1	StringTie	exon	4772280	4772525	1000	+	.	gene_id "MSTRG.280"; transcript_id "MSTRG.280.35"; exon_number "2";
chr1	StringTie	exon	4774427	4774558	1000	+	.	gene_id "MSTRG.280"; transcript_id "MSTRG.280.35"; exon_number "3";
chr1	StringTie	exon	4782545	4782971	1000	+	.	gene_id "MSTRG.280"; transcript_id "MSTRG.280.35"; exon_number "4";
chr1	StringTie	exon	4783336	4783478	1000	+	.	gene_id "MSTRG.280"; transcript_id "MSTRG.280.35"; exon_number "5";
chr1	StringTie	transcript	4769850	4792507	1000	+	.	gene_id "MSTRG.280"; transcript_id "MSTRG.280.36";
chr1	StringTie	exon	4769850	4769940	1000	+	.	gene_id "MSTRG.280"; transcript_id "MSTRG.280.36"; exon_number "1";
chr1	StringTie	exon	4772280	4772525	1000	+	.	gene_id "MSTRG.280"; transcript_id "MSTRG.280.36"; exon_number "2";
chr1	StringTie	exon	4774427	4774558	1000	+	.	gene_id "MSTRG.280"; transcript_id "MSTRG.280.36"; exon_number "3";
chr1	StringTie	exon	4776649	4776861	1000	+	.	gene_id "MSTRG.280"; transcript_id "MSTRG.280.36"; exon_number "4";
chr1	StringTie	exon	4782545	4792507	1000	+	.	gene_id "MSTRG.280"; transcript_id "MSTRG.280.36"; exon_number "5";
chr1	StringTie	transcript	4769850	4792608	1000	+	.	gene_id "MSTRG.280"; transcript_id "MSTRG.280.37";
chr1	StringTie	exon	4769850	4769940	1000	+	.	gene_id "MSTRG.280"; transcript_id "MSTRG.280.37"; exon_number "1";
chr1	StringTie	exon	4772280	4772525	1000	+	.	gene_id "MSTRG.280"; transcript_id "MSTRG.280.37"; exon_number "2";
chr1	StringTie	exon	4774427	4774558	1000	+	.	gene_id "MSTRG.280"; transcript_id "MSTRG.280.37"; exon_number "3";
chr1	StringTie	exon	4782545	4782971	1000	+	.	gene_id "MSTRG.280"; transcript_id "MSTRG.280.37"; exon_number "4";
chr1	StringTie	exon	4784731	4784908	1000	+	.	gene_id "MSTRG.280"; transcript_id "MSTRG.280.37"; exon_number "5";
chr1	StringTie	exon	4790616	4792608	1000	+	.	gene_id "MSTRG.280"; transcript_id "MSTRG.280.37"; exon_number "6";
chr1	StringTie	transcript	4769850	4792338	1000	+	.	gene_id "MSTRG.280"; transcript_id "MSTRG.280.38";
chr1	StringTie	exon	4769850	4769940	1000	+	.	gene_id "MSTRG.280"; transcript_id "MSTRG.280.38"; exon_number "1";
chr1	StringTie	exon	4772280	4772525	1000	+	.	gene_id "MSTRG.280"; transcript_id "MSTRG.280.38"; exon_number "2";
chr1	StringTie	exon	4774427	4774558	1000	+	.	gene_id "MSTRG.280"; transcript_id "MSTRG.280.38"; exon_number "3";
chr1	StringTie	exon	4777401	4777618	1000	+	.	gene_id "MSTRG.280"; transcript_id "MSTRG.280.38"; exon_number "4";
chr1	StringTie	exon	4777864	4784908	1000	+	.	gene_id "MSTRG.280"; transcript_id "MSTRG.280.38"; exon_number "5";
chr1	StringTie	exon	4791022	4792338	1000	+	.	gene_id "MSTRG.280"; transcript_id "MSTRG.280.38"; exon_number "6";
chr1	StringTie	transcript	4769853	4792369	1000	+	.	gene_id "MSTRG.280"; transcript_id "MSTRG.280.39";
chr1	StringTie	exon	4769853	4769940	1000	+	.	gene_id "MSTRG.280"; transcript_id "MSTRG.280.39"; exon_number "1";
chr1	StringTie	exon	4772280	4772525	1000	+	.	gene_id "MSTRG.280"; transcript_id "MSTRG.280.39"; exon_number "2";
chr1	StringTie	exon	4774427	4774558	1000	+	.	gene_id "MSTRG.280"; transcript_id "MSTRG.280.39"; exon_number "3";
chr1	StringTie	exon	4782545	4787304	1000	+	.	gene_id "MSTRG.280"; transcript_id "MSTRG.280.39"; exon_number "4";
chr1	StringTie	exon	4787381	4792369	1000	+	.	gene_id "MSTRG.280"; transcript_id "MSTRG.280.39"; exon_number "5";
chr1	StringTie	transcript	4769853	4792312	1000	+	.	gene_id "MSTRG.280"; transcript_id "MSTRG.280.40";
chr1	StringTie	exon	4769853	4769940	1000	+	.	gene_id "MSTRG.280"; transcript_id "MSTRG.280.40"; exon_number "1";
chr1	StringTie	exon	4772280	4772525	1000	+	.	gene_id "MSTRG.280"; transcript_id "MSTRG.280.40"; exon_number "2";
chr1	StringTie	exon	4774427	4774558	1000	+	.	gene_id "MSTRG.280"; transcript_id "MSTRG.280.40"; exon_number "3";
chr1	StringTie	exon	4782545	4784908	1000	+	.	gene_id "MSTRG.280"; transcript_id "MSTRG.280.40"; exon_number "4";
chr1	StringTie	exon	4791016	4792312	1000	+	.	gene_id "MSTRG.280"; transcript_id "MSTRG.280.40"; exon_number "5";
chr1	StringTie	transcript	4769853	4792546	1000	+	.	gene_id "MSTRG.280"; transcript_id "MSTRG.280.41";
chr1	StringTie	exon	4769853	4769940	1000	+	.	gene_id "MSTRG.280"; transcript_id "MSTRG.280.41"; exon_number "1";
chr1	StringTie	exon	4772280	4772525	1000	+	.	gene_id "MSTRG.280"; transcript_id "MSTRG.280.41"; exon_number "2";
chr1	StringTie	exon	4774427	4774558	1000	+	.	gene_id "MSTRG.280"; transcript_id "MSTRG.280.41"; exon_number "3";
chr1	StringTie	exon	4777401	4777618	1000	+	.	gene_id "MSTRG.280"; transcript_id "MSTRG.280.41"; exon_number "4";
chr1	StringTie	exon	4782545	4782971	1000	+	.	gene_id "MSTRG.280"; transcript_id "MSTRG.280.41"; exon_number "5";
chr1	StringTie	exon	4784731	4792546	1000	+	.	gene_id "MSTRG.280"; transcript_id "MSTRG.280.41"; exon_number "6";
chr1	StringTie	transcript	4769856	4792505	1000	+	.	gene_id "MSTRG.280"; transcript_id "MSTRG.280.42";
chr1	StringTie	exon	4769856	4769940	1000	+	.	gene_id "MSTRG.280"; transcript_id "MSTRG.280.42"; exon_number "1";
chr1	StringTie	exon	4772280	4772525	1000	+	.	gene_id "MSTRG.280"; transcript_id "MSTRG.280.42"; exon_number "2";
chr1	StringTie	exon	4774427	4774558	1000	+	.	gene_id "MSTRG.280"; transcript_id "MSTRG.280.42"; exon_number "3";
chr1	StringTie	exon	4782545	4784908	1000	+	.	gene_id "MSTRG.280"; transcript_id "MSTRG.280.42"; exon_number "4";
chr1	StringTie	exon	4786685	4792505	1000	+	.	gene_id "MSTRG.280"; transcript_id "MSTRG.280.42"; exon_number "5";
chr1	StringTie	transcript	4699636	4726695	1000	+	.	gene_id "MSTRG.280"; transcript_id "MSTRG.280.5";
chr1	StringTie	exon	4699636	4699901	1000	+	.	gene_id "MSTRG.280"; transcript_id "MSTRG.280.5"; exon_number "1";
chr1	StringTie	exon	4711900	4712699	1000	+	.	gene_id "MSTRG.280"; transcript_id "MSTRG.280.5"; exon_number "2";
chr1	StringTie	exon	4726680	4726695	1000	+	.	gene_id "MSTRG.280"; transcript_id "MSTRG.280.5"; exon_number "3";
chr1	StringTie	transcript	4699855	4718952	1000	+	.	gene_id "MSTRG.280"; transcript_id "MSTRG.280.6";
chr1	StringTie	exon	4699855	4699901	1000	+	.	gene_id "MSTRG.280"; transcript_id "MSTRG.280.6"; exon_number "1";
chr1	StringTie	exon	4711900	4712699	1000	+	.	gene_id "MSTRG.280"; transcript_id "MSTRG.280.6"; exon_number "2";
chr1	StringTie	exon	4718838	4718952	1000	+	.	gene_id "MSTRG.280"; transcript_id "MSTRG.280.6"; exon_number "3";
chr1	StringTie	transcript	4710973	4792332	1000	+	.	gene_id "MSTRG.280"; transcript_id "MSTRG.280.7";
chr1	StringTie	exon	4710973	4711716	1000	+	.	gene_id "MSTRG.280"; transcript_id "MSTRG.280.7"; exon_number "1";
chr1	StringTie	exon	4711900	4712699	1000	+	.	gene_id "MSTRG.280"; transcript_id "MSTRG.280.7"; exon_number "2";
chr1	StringTie	exon	4769853	4769940	1000	+	.	gene_id "MSTRG.280"; transcript_id "MSTRG.280.7"; exon_number "3";
chr1	StringTie	exon	4772280	4772525	1000	+	.	gene_id "MSTRG.280"; transcript_id "MSTRG.280.7"; exon_number "4";
chr1	StringTie	exon	4774427	4774558	1000	+	.	gene_id "MSTRG.280"; transcript_id "MSTRG.280.7"; exon_number "5";
chr1	StringTie	exon	4782545	4783397	1000	+	.	gene_id "MSTRG.280"; transcript_id "MSTRG.280.7"; exon_number "6";
chr1	StringTie	exon	4784731	4792332	1000	+	.	gene_id "MSTRG.280"; transcript_id "MSTRG.280.7"; exon_number "7";
chr1	StringTie	transcript	4711018	4718961	1000	+	.	gene_id "MSTRG.280"; transcript_id "MSTRG.280.8";
chr1	StringTie	exon	4711018	4711253	1000	+	.	gene_id "MSTRG.280"; transcript_id "MSTRG.280.8"; exon_number "1";
chr1	StringTie	exon	4711900	4712699	1000	+	.	gene_id "MSTRG.280"; transcript_id "MSTRG.280.8"; exon_number "2";
chr1	StringTie	exon	4718838	4718961	1000	+	.	gene_id "MSTRG.280"; transcript_id "MSTRG.280.8"; exon_number "3";
chr1	StringTie	transcript	4711155	4718549	1000	+	.	gene_id "MSTRG.280"; transcript_id "MSTRG.280.9";
chr1	StringTie	exon	4711155	4711186	1000	+	.	gene_id "MSTRG.280"; transcript_id "MSTRG.280.9"; exon_number "1";
chr1	StringTie	exon	4711900	4712699	1000	+	.	gene_id "MSTRG.280"; transcript_id "MSTRG.280.9"; exon_number "2";
chr1	StringTie	exon	4718507	4718549	1000	+	.	gene_id "MSTRG.280"; transcript_id "MSTRG.280.9"; exon_number "3";
chr1	StringTie	transcript	35664565	35665341	1000	.	.	gene_id "MSTRG.2800"; transcript_id "MSTRG.2800.1";
chr1	StringTie	exon	35664565	35665341	1000	.	.	gene_id "MSTRG.2800"; transcript_id "MSTRG.2800.1"; exon_number "1";
chr11	StringTie	transcript	6205566	6211132	1000	+	.	gene_id "MSTRG.28000"; transcript_id "ENST00000316375"; gene_name "C11orf42"; ref_gene_id "ENSG00000180878";
chr11	StringTie	exon	6205566	6205687	1000	+	.	gene_id "MSTRG.28000"; transcript_id "ENST00000316375"; exon_number "1"; gene_name "C11orf42"; ref_gene_id "ENSG00000180878";
chr11	StringTie	exon	6209850	6210648	1000	+	.	gene_id "MSTRG.28000"; transcript_id "ENST00000316375"; exon_number "2"; gene_name "C11orf42"; ref_gene_id "ENSG00000180878";
chr11	StringTie	exon	6210912	6211132	1000	+	.	gene_id "MSTRG.28000"; transcript_id "ENST00000316375"; exon_number "3"; gene_name "C11orf42"; ref_gene_id "ENSG00000180878";
chr11	StringTie	transcript	6239092	6244429	1000	+	.	gene_id "MSTRG.28001"; transcript_id "ENST00000379936"; gene_name "CNGA4"; ref_gene_id "ENSG00000132259";
chr11	StringTie	exon	6239092	6239268	1000	+	.	gene_id "MSTRG.28001"; transcript_id "ENST00000379936"; exon_number "1"; gene_name "CNGA4"; ref_gene_id "ENSG00000132259";
chr11	StringTie	exon	6239384	6239485	1000	+	.	gene_id "MSTRG.28001"; transcript_id "ENST00000379936"; exon_number "2"; gene_name "CNGA4"; ref_gene_id "ENSG00000132259";
chr11	StringTie	exon	6239684	6239790	1000	+	.	gene_id "MSTRG.28001"; transcript_id "ENST00000379936"; exon_number "3"; gene_name "CNGA4"; ref_gene_id "ENSG00000132259";
chr11	StringTie	exon	6240066	6240711	1000	+	.	gene_id "MSTRG.28001"; transcript_id "ENST00000379936"; exon_number "4"; gene_name "CNGA4"; ref_gene_id "ENSG00000132259";
chr11	StringTie	exon	6241431	6241780	1000	+	.	gene_id "MSTRG.28001"; transcript_id "ENST00000379936"; exon_number "5"; gene_name "CNGA4"; ref_gene_id "ENSG00000132259";
chr11	StringTie	exon	6243949	6244429	1000	+	.	gene_id "MSTRG.28001"; transcript_id "ENST00000379936"; exon_number "6"; gene_name "CNGA4"; ref_gene_id "ENSG00000132259";
chr11	StringTie	transcript	6234765	6241991	1000	+	.	gene_id "MSTRG.28001"; transcript_id "ENST00000533426"; gene_name "CNGA4"; ref_gene_id "ENSG00000132259";
chr11	StringTie	exon	6234765	6234857	1000	+	.	gene_id "MSTRG.28001"; transcript_id "ENST00000533426"; exon_number "1"; gene_name "CNGA4"; ref_gene_id "ENSG00000132259";
chr11	StringTie	exon	6239384	6239485	1000	+	.	gene_id "MSTRG.28001"; transcript_id "ENST00000533426"; exon_number "2"; gene_name "CNGA4"; ref_gene_id "ENSG00000132259";
chr11	StringTie	exon	6239684	6239790	1000	+	.	gene_id "MSTRG.28001"; transcript_id "ENST00000533426"; exon_number "3"; gene_name "CNGA4"; ref_gene_id "ENSG00000132259";
chr11	StringTie	exon	6240639	6240711	1000	+	.	gene_id "MSTRG.28001"; transcript_id "ENST00000533426"; exon_number "4"; gene_name "CNGA4"; ref_gene_id "ENSG00000132259";
chr11	StringTie	exon	6241431	6241991	1000	+	.	gene_id "MSTRG.28001"; transcript_id "ENST00000533426"; exon_number "5"; gene_name "CNGA4"; ref_gene_id "ENSG00000132259";
chr11	StringTie	transcript	6234765	6245163	1000	+	.	gene_id "MSTRG.28001"; transcript_id "MSTRG.28001.1";
chr11	StringTie	exon	6234765	6234857	1000	+	.	gene_id "MSTRG.28001"; transcript_id "MSTRG.28001.1"; exon_number "1";
chr11	StringTie	exon	6239384	6239485	1000	+	.	gene_id "MSTRG.28001"; transcript_id "MSTRG.28001.1"; exon_number "2";
chr11	StringTie	exon	6239684	6239790	1000	+	.	gene_id "MSTRG.28001"; transcript_id "MSTRG.28001.1"; exon_number "3";
chr11	StringTie	exon	6240639	6240711	1000	+	.	gene_id "MSTRG.28001"; transcript_id "MSTRG.28001.1"; exon_number "4";
chr11	StringTie	exon	6241431	6241780	1000	+	.	gene_id "MSTRG.28001"; transcript_id "MSTRG.28001.1"; exon_number "5";
chr11	StringTie	exon	6243943	6245163	1000	+	.	gene_id "MSTRG.28001"; transcript_id "MSTRG.28001.1"; exon_number "6";
chr11	StringTie	transcript	6235108	6249588	1000	+	.	gene_id "MSTRG.28001"; transcript_id "MSTRG.28001.10";
chr11	StringTie	exon	6235108	6235165	1000	+	.	gene_id "MSTRG.28001"; transcript_id "MSTRG.28001.10"; exon_number "1";
chr11	StringTie	exon	6239038	6239268	1000	+	.	gene_id "MSTRG.28001"; transcript_id "MSTRG.28001.10"; exon_number "2";
chr11	StringTie	exon	6239384	6239485	1000	+	.	gene_id "MSTRG.28001"; transcript_id "MSTRG.28001.10"; exon_number "3";
chr11	StringTie	exon	6239684	6240711	1000	+	.	gene_id "MSTRG.28001"; transcript_id "MSTRG.28001.10"; exon_number "4";
chr11	StringTie	exon	6241431	6249588	1000	+	.	gene_id "MSTRG.28001"; transcript_id "MSTRG.28001.10"; exon_number "5";
chr11	StringTie	transcript	6235108	6246941	1000	+	.	gene_id "MSTRG.28001"; transcript_id "MSTRG.28001.11";
chr11	StringTie	exon	6235108	6235165	1000	+	.	gene_id "MSTRG.28001"; transcript_id "MSTRG.28001.11"; exon_number "1";
chr11	StringTie	exon	6239038	6239268	1000	+	.	gene_id "MSTRG.28001"; transcript_id "MSTRG.28001.11"; exon_number "2";
chr11	StringTie	exon	6239384	6239485	1000	+	.	gene_id "MSTRG.28001"; transcript_id "MSTRG.28001.11"; exon_number "3";
chr11	StringTie	exon	6239684	6239790	1000	+	.	gene_id "MSTRG.28001"; transcript_id "MSTRG.28001.11"; exon_number "4";
chr11	StringTie	exon	6240066	6240711	1000	+	.	gene_id "MSTRG.28001"; transcript_id "MSTRG.28001.11"; exon_number "5";
chr11	StringTie	exon	6241431	6241780	1000	+	.	gene_id "MSTRG.28001"; transcript_id "MSTRG.28001.11"; exon_number "6";
chr11	StringTie	exon	6243949	6246941	1000	+	.	gene_id "MSTRG.28001"; transcript_id "MSTRG.28001.11"; exon_number "7";
chr11	StringTie	transcript	6235143	6245967	1000	+	.	gene_id "MSTRG.28001"; transcript_id "MSTRG.28001.12";
chr11	StringTie	exon	6235143	6235165	1000	+	.	gene_id "MSTRG.28001"; transcript_id "MSTRG.28001.12"; exon_number "1";
chr11	StringTie	exon	6239384	6239485	1000	+	.	gene_id "MSTRG.28001"; transcript_id "MSTRG.28001.12"; exon_number "2";
chr11	StringTie	exon	6239684	6239790	1000	+	.	gene_id "MSTRG.28001"; transcript_id "MSTRG.28001.12"; exon_number "3";
chr11	StringTie	exon	6240066	6240711	1000	+	.	gene_id "MSTRG.28001"; transcript_id "MSTRG.28001.12"; exon_number "4";
chr11	StringTie	exon	6241431	6241780	1000	+	.	gene_id "MSTRG.28001"; transcript_id "MSTRG.28001.12"; exon_number "5";
chr11	StringTie	exon	6243949	6245967	1000	+	.	gene_id "MSTRG.28001"; transcript_id "MSTRG.28001.12"; exon_number "6";
chr11	StringTie	transcript	6235147	6246263	1000	+	.	gene_id "MSTRG.28001"; transcript_id "MSTRG.28001.13";
chr11	StringTie	exon	6235147	6235165	1000	+	.	gene_id "MSTRG.28001"; transcript_id "MSTRG.28001.13"; exon_number "1";
chr11	StringTie	exon	6239384	6239485	1000	+	.	gene_id "MSTRG.28001"; transcript_id "MSTRG.28001.13"; exon_number "2";
chr11	StringTie	exon	6239684	6239790	1000	+	.	gene_id "MSTRG.28001"; transcript_id "MSTRG.28001.13"; exon_number "3";
chr11	StringTie	exon	6240066	6240711	1000	+	.	gene_id "MSTRG.28001"; transcript_id "MSTRG.28001.13"; exon_number "4";
chr11	StringTie	exon	6241431	6246263	1000	+	.	gene_id "MSTRG.28001"; transcript_id "MSTRG.28001.13"; exon_number "5";
chr11	StringTie	transcript	6235155	6249642	1000	+	.	gene_id "MSTRG.28001"; transcript_id "MSTRG.28001.14";
chr11	StringTie	exon	6235155	6235517	1000	+	.	gene_id "MSTRG.28001"; transcript_id "MSTRG.28001.14"; exon_number "1";
chr11	StringTie	exon	6239038	6239268	1000	+	.	gene_id "MSTRG.28001"; transcript_id "MSTRG.28001.14"; exon_number "2";
chr11	StringTie	exon	6239384	6239485	1000	+	.	gene_id "MSTRG.28001"; transcript_id "MSTRG.28001.14"; exon_number "3";
chr11	StringTie	exon	6239684	6239790	1000	+	.	gene_id "MSTRG.28001"; transcript_id "MSTRG.28001.14"; exon_number "4";
chr11	StringTie	exon	6240066	6240711	1000	+	.	gene_id "MSTRG.28001"; transcript_id "MSTRG.28001.14"; exon_number "5";
chr11	StringTie	exon	6241431	6241780	1000	+	.	gene_id "MSTRG.28001"; transcript_id "MSTRG.28001.14"; exon_number "6";
chr11	StringTie	exon	6243943	6249642	1000	+	.	gene_id "MSTRG.28001"; transcript_id "MSTRG.28001.14"; exon_number "7";
chr11	StringTie	transcript	6235174	6249537	1000	+	.	gene_id "MSTRG.28001"; transcript_id "MSTRG.28001.15";
chr11	StringTie	exon	6235174	6235517	1000	+	.	gene_id "MSTRG.28001"; transcript_id "MSTRG.28001.15"; exon_number "1";
chr11	StringTie	exon	6239038	6239268	1000	+	.	gene_id "MSTRG.28001"; transcript_id "MSTRG.28001.15"; exon_number "2";
chr11	StringTie	exon	6239384	6239485	1000	+	.	gene_id "MSTRG.28001"; transcript_id "MSTRG.28001.15"; exon_number "3";
chr11	StringTie	exon	6239684	6239790	1000	+	.	gene_id "MSTRG.28001"; transcript_id "MSTRG.28001.15"; exon_number "4";
chr11	StringTie	exon	6240066	6240711	1000	+	.	gene_id "MSTRG.28001"; transcript_id "MSTRG.28001.15"; exon_number "5";
chr11	StringTie	exon	6241431	6241780	1000	+	.	gene_id "MSTRG.28001"; transcript_id "MSTRG.28001.15"; exon_number "6";
chr11	StringTie	exon	6243949	6249537	1000	+	.	gene_id "MSTRG.28001"; transcript_id "MSTRG.28001.15"; exon_number "7";
chr11	StringTie	transcript	6235180	6245861	1000	+	.	gene_id "MSTRG.28001"; transcript_id "MSTRG.28001.16";
chr11	StringTie	exon	6235180	6235517	1000	+	.	gene_id "MSTRG.28001"; transcript_id "MSTRG.28001.16"; exon_number "1";
chr11	StringTie	exon	6239384	6239485	1000	+	.	gene_id "MSTRG.28001"; transcript_id "MSTRG.28001.16"; exon_number "2";
chr11	StringTie	exon	6239684	6239790	1000	+	.	gene_id "MSTRG.28001"; transcript_id "MSTRG.28001.16"; exon_number "3";
chr11	StringTie	exon	6240066	6240711	1000	+	.	gene_id "MSTRG.28001"; transcript_id "MSTRG.28001.16"; exon_number "4";
chr11	StringTie	exon	6241431	6241780	1000	+	.	gene_id "MSTRG.28001"; transcript_id "MSTRG.28001.16"; exon_number "5";
chr11	StringTie	exon	6243949	6245861	1000	+	.	gene_id "MSTRG.28001"; transcript_id "MSTRG.28001.16"; exon_number "6";
chr11	StringTie	transcript	6235257	6249580	1000	+	.	gene_id "MSTRG.28001"; transcript_id "MSTRG.28001.17";
chr11	StringTie	exon	6235257	6235591	1000	+	.	gene_id "MSTRG.28001"; transcript_id "MSTRG.28001.17"; exon_number "1";
chr11	StringTie	exon	6239038	6239268	1000	+	.	gene_id "MSTRG.28001"; transcript_id "MSTRG.28001.17"; exon_number "2";
chr11	StringTie	exon	6239384	6239485	1000	+	.	gene_id "MSTRG.28001"; transcript_id "MSTRG.28001.17"; exon_number "3";
chr11	StringTie	exon	6239684	6239790	1000	+	.	gene_id "MSTRG.28001"; transcript_id "MSTRG.28001.17"; exon_number "4";
chr11	StringTie	exon	6240066	6240711	1000	+	.	gene_id "MSTRG.28001"; transcript_id "MSTRG.28001.17"; exon_number "5";
chr11	StringTie	exon	6241431	6249580	1000	+	.	gene_id "MSTRG.28001"; transcript_id "MSTRG.28001.17"; exon_number "6";
chr11	StringTie	transcript	6235276	6245860	1000	+	.	gene_id "MSTRG.28001"; transcript_id "MSTRG.28001.18";
chr11	StringTie	exon	6235276	6235447	1000	+	.	gene_id "MSTRG.28001"; transcript_id "MSTRG.28001.18"; exon_number "1";
chr11	StringTie	exon	6239038	6239268	1000	+	.	gene_id "MSTRG.28001"; transcript_id "MSTRG.28001.18"; exon_number "2";
chr11	StringTie	exon	6239384	6239485	1000	+	.	gene_id "MSTRG.28001"; transcript_id "MSTRG.28001.18"; exon_number "3";
chr11	StringTie	exon	6239684	6240711	1000	+	.	gene_id "MSTRG.28001"; transcript_id "MSTRG.28001.18"; exon_number "4";
chr11	StringTie	exon	6241431	6245860	1000	+	.	gene_id "MSTRG.28001"; transcript_id "MSTRG.28001.18"; exon_number "5";
chr11	StringTie	transcript	6235399	6246894	1000	+	.	gene_id "MSTRG.28001"; transcript_id "MSTRG.28001.19";
chr11	StringTie	exon	6235399	6235440	1000	+	.	gene_id "MSTRG.28001"; transcript_id "MSTRG.28001.19"; exon_number "1";
chr11	StringTie	exon	6239038	6239268	1000	+	.	gene_id "MSTRG.28001"; transcript_id "MSTRG.28001.19"; exon_number "2";
chr11	StringTie	exon	6239384	6239485	1000	+	.	gene_id "MSTRG.28001"; transcript_id "MSTRG.28001.19"; exon_number "3";
chr11	StringTie	exon	6239684	6239790	1000	+	.	gene_id "MSTRG.28001"; transcript_id "MSTRG.28001.19"; exon_number "4";
chr11	StringTie	exon	6240066	6240711	1000	+	.	gene_id "MSTRG.28001"; transcript_id "MSTRG.28001.19"; exon_number "5";
chr11	StringTie	exon	6241431	6241627	1000	+	.	gene_id "MSTRG.28001"; transcript_id "MSTRG.28001.19"; exon_number "6";
chr11	StringTie	exon	6243949	6246894	1000	+	.	gene_id "MSTRG.28001"; transcript_id "MSTRG.28001.19"; exon_number "7";
chr11	StringTie	transcript	6234765	6244968	1000	+	.	gene_id "MSTRG.28001"; transcript_id "MSTRG.28001.2";
chr11	StringTie	exon	6234765	6234857	1000	+	.	gene_id "MSTRG.28001"; transcript_id "MSTRG.28001.2"; exon_number "1";
chr11	StringTie	exon	6239384	6239485	1000	+	.	gene_id "MSTRG.28001"; transcript_id "MSTRG.28001.2"; exon_number "2";
chr11	StringTie	exon	6239684	6239790	1000	+	.	gene_id "MSTRG.28001"; transcript_id "MSTRG.28001.2"; exon_number "3";
chr11	StringTie	exon	6240639	6240711	1000	+	.	gene_id "MSTRG.28001"; transcript_id "MSTRG.28001.2"; exon_number "4";
chr11	StringTie	exon	6241431	6241780	1000	+	.	gene_id "MSTRG.28001"; transcript_id "MSTRG.28001.2"; exon_number "5";
chr11	StringTie	exon	6243949	6244968	1000	+	.	gene_id "MSTRG.28001"; transcript_id "MSTRG.28001.2"; exon_number "6";
chr11	StringTie	transcript	6235399	6246894	1000	+	.	gene_id "MSTRG.28001"; transcript_id "MSTRG.28001.20";
chr11	StringTie	exon	6235399	6235440	1000	+	.	gene_id "MSTRG.28001"; transcript_id "MSTRG.28001.20"; exon_number "1";
chr11	StringTie	exon	6239038	6239268	1000	+	.	gene_id "MSTRG.28001"; transcript_id "MSTRG.28001.20"; exon_number "2";
chr11	StringTie	exon	6239384	6239485	1000	+	.	gene_id "MSTRG.28001"; transcript_id "MSTRG.28001.20"; exon_number "3";
chr11	StringTie	exon	6239684	6239790	1000	+	.	gene_id "MSTRG.28001"; transcript_id "MSTRG.28001.20"; exon_number "4";
chr11	StringTie	exon	6240066	6240711	1000	+	.	gene_id "MSTRG.28001"; transcript_id "MSTRG.28001.20"; exon_number "5";
chr11	StringTie	exon	6241431	6241780	1000	+	.	gene_id "MSTRG.28001"; transcript_id "MSTRG.28001.20"; exon_number "6";
chr11	StringTie	exon	6243949	6246894	1000	+	.	gene_id "MSTRG.28001"; transcript_id "MSTRG.28001.20"; exon_number "7";
chr11	StringTie	transcript	6235415	6245997	1000	+	.	gene_id "MSTRG.28001"; transcript_id "MSTRG.28001.21";
chr11	StringTie	exon	6235415	6235447	1000	+	.	gene_id "MSTRG.28001"; transcript_id "MSTRG.28001.21"; exon_number "1";
chr11	StringTie	exon	6239038	6239268	1000	+	.	gene_id "MSTRG.28001"; transcript_id "MSTRG.28001.21"; exon_number "2";
chr11	StringTie	exon	6239384	6239485	1000	+	.	gene_id "MSTRG.28001"; transcript_id "MSTRG.28001.21"; exon_number "3";
chr11	StringTie	exon	6239684	6239790	1000	+	.	gene_id "MSTRG.28001"; transcript_id "MSTRG.28001.21"; exon_number "4";
chr11	StringTie	exon	6240066	6240711	1000	+	.	gene_id "MSTRG.28001"; transcript_id "MSTRG.28001.21"; exon_number "5";
chr11	StringTie	exon	6241431	6241780	1000	+	.	gene_id "MSTRG.28001"; transcript_id "MSTRG.28001.21"; exon_number "6";
chr11	StringTie	exon	6243949	6245997	1000	+	.	gene_id "MSTRG.28001"; transcript_id "MSTRG.28001.21"; exon_number "7";
chr11	StringTie	transcript	6235415	6249654	1000	+	.	gene_id "MSTRG.28001"; transcript_id "MSTRG.28001.22";
chr11	StringTie	exon	6235415	6235447	1000	+	.	gene_id "MSTRG.28001"; transcript_id "MSTRG.28001.22"; exon_number "1";
chr11	StringTie	exon	6239038	6239268	1000	+	.	gene_id "MSTRG.28001"; transcript_id "MSTRG.28001.22"; exon_number "2";
chr11	StringTie	exon	6239384	6239485	1000	+	.	gene_id "MSTRG.28001"; transcript_id "MSTRG.28001.22"; exon_number "3";
chr11	StringTie	exon	6239684	6239790	1000	+	.	gene_id "MSTRG.28001"; transcript_id "MSTRG.28001.22"; exon_number "4";
chr11	StringTie	exon	6240066	6240711	1000	+	.	gene_id "MSTRG.28001"; transcript_id "MSTRG.28001.22"; exon_number "5";
chr11	StringTie	exon	6241431	6241780	1000	+	.	gene_id "MSTRG.28001"; transcript_id "MSTRG.28001.22"; exon_number "6";
chr11	StringTie	exon	6243943	6249654	1000	+	.	gene_id "MSTRG.28001"; transcript_id "MSTRG.28001.22"; exon_number "7";
chr11	StringTie	transcript	6235492	6249655	1000	+	.	gene_id "MSTRG.28001"; transcript_id "MSTRG.28001.23";
chr11	StringTie	exon	6235492	6235517	1000	+	.	gene_id "MSTRG.28001"; transcript_id "MSTRG.28001.23"; exon_number "1";
chr11	StringTie	exon	6239041	6239268	1000	+	.	gene_id "MSTRG.28001"; transcript_id "MSTRG.28001.23"; exon_number "2";
chr11	StringTie	exon	6239384	6239485	1000	+	.	gene_id "MSTRG.28001"; transcript_id "MSTRG.28001.23"; exon_number "3";
chr11	StringTie	exon	6239684	6239790	1000	+	.	gene_id "MSTRG.28001"; transcript_id "MSTRG.28001.23"; exon_number "4";
chr11	StringTie	exon	6240066	6240711	1000	+	.	gene_id "MSTRG.28001"; transcript_id "MSTRG.28001.23"; exon_number "5";
chr11	StringTie	exon	6241431	6241780	1000	+	.	gene_id "MSTRG.28001"; transcript_id "MSTRG.28001.23"; exon_number "6";
chr11	StringTie	exon	6243949	6249655	1000	+	.	gene_id "MSTRG.28001"; transcript_id "MSTRG.28001.23"; exon_number "7";
chr11	StringTie	transcript	6237030	6249696	1000	+	.	gene_id "MSTRG.28001"; transcript_id "MSTRG.28001.24";
chr11	StringTie	exon	6237030	6237063	1000	+	.	gene_id "MSTRG.28001"; transcript_id "MSTRG.28001.24"; exon_number "1";
chr11	StringTie	exon	6239038	6239268	1000	+	.	gene_id "MSTRG.28001"; transcript_id "MSTRG.28001.24"; exon_number "2";
chr11	StringTie	exon	6239384	6239485	1000	+	.	gene_id "MSTRG.28001"; transcript_id "MSTRG.28001.24"; exon_number "3";
chr11	StringTie	exon	6239684	6240711	1000	+	.	gene_id "MSTRG.28001"; transcript_id "MSTRG.28001.24"; exon_number "4";
chr11	StringTie	exon	6241431	6249696	1000	+	.	gene_id "MSTRG.28001"; transcript_id "MSTRG.28001.24"; exon_number "5";
chr11	StringTie	transcript	6237030	6249696	1000	+	.	gene_id "MSTRG.28001"; transcript_id "MSTRG.28001.25";
chr11	StringTie	exon	6237030	6237063	1000	+	.	gene_id "MSTRG.28001"; transcript_id "MSTRG.28001.25"; exon_number "1";
chr11	StringTie	exon	6239038	6239268	1000	+	.	gene_id "MSTRG.28001"; transcript_id "MSTRG.28001.25"; exon_number "2";
chr11	StringTie	exon	6239384	6239485	1000	+	.	gene_id "MSTRG.28001"; transcript_id "MSTRG.28001.25"; exon_number "3";
chr11	StringTie	exon	6239684	6239790	1000	+	.	gene_id "MSTRG.28001"; transcript_id "MSTRG.28001.25"; exon_number "4";
chr11	StringTie	exon	6240066	6240711	1000	+	.	gene_id "MSTRG.28001"; transcript_id "MSTRG.28001.25"; exon_number "5";
chr11	StringTie	exon	6241431	6241780	1000	+	.	gene_id "MSTRG.28001"; transcript_id "MSTRG.28001.25"; exon_number "6";
chr11	StringTie	exon	6243949	6249696	1000	+	.	gene_id "MSTRG.28001"; transcript_id "MSTRG.28001.25"; exon_number "7";
chr11	StringTie	transcript	6238972	6245978	1000	+	.	gene_id "MSTRG.28001"; transcript_id "MSTRG.28001.26";
chr11	StringTie	exon	6238972	6239268	1000	+	.	gene_id "MSTRG.28001"; transcript_id "MSTRG.28001.26"; exon_number "1";
chr11	StringTie	exon	6239384	6239485	1000	+	.	gene_id "MSTRG.28001"; transcript_id "MSTRG.28001.26"; exon_number "2";
chr11	StringTie	exon	6239684	6239790	1000	+	.	gene_id "MSTRG.28001"; transcript_id "MSTRG.28001.26"; exon_number "3";
chr11	StringTie	exon	6240489	6240711	1000	+	.	gene_id "MSTRG.28001"; transcript_id "MSTRG.28001.26"; exon_number "4";
chr11	StringTie	exon	6241431	6241780	1000	+	.	gene_id "MSTRG.28001"; transcript_id "MSTRG.28001.26"; exon_number "5";
chr11	StringTie	exon	6243943	6245978	1000	+	.	gene_id "MSTRG.28001"; transcript_id "MSTRG.28001.26"; exon_number "6";
chr11	StringTie	transcript	6239028	6245935	1000	+	.	gene_id "MSTRG.28001"; transcript_id "MSTRG.28001.27";
chr11	StringTie	exon	6239028	6239268	1000	+	.	gene_id "MSTRG.28001"; transcript_id "MSTRG.28001.27"; exon_number "1";
chr11	StringTie	exon	6239384	6239485	1000	+	.	gene_id "MSTRG.28001"; transcript_id "MSTRG.28001.27"; exon_number "2";
chr11	StringTie	exon	6239684	6239790	1000	+	.	gene_id "MSTRG.28001"; transcript_id "MSTRG.28001.27"; exon_number "3";
chr11	StringTie	exon	6240639	6240711	1000	+	.	gene_id "MSTRG.28001"; transcript_id "MSTRG.28001.27"; exon_number "4";
chr11	StringTie	exon	6241431	6241780	1000	+	.	gene_id "MSTRG.28001"; transcript_id "MSTRG.28001.27"; exon_number "5";
chr11	StringTie	exon	6243943	6245935	1000	+	.	gene_id "MSTRG.28001"; transcript_id "MSTRG.28001.27"; exon_number "6";
chr11	StringTie	transcript	6239064	6243760	1000	+	.	gene_id "MSTRG.28001"; transcript_id "MSTRG.28001.28";
chr11	StringTie	exon	6239064	6239268	1000	+	.	gene_id "MSTRG.28001"; transcript_id "MSTRG.28001.28"; exon_number "1";
chr11	StringTie	exon	6239384	6239485	1000	+	.	gene_id "MSTRG.28001"; transcript_id "MSTRG.28001.28"; exon_number "2";
chr11	StringTie	exon	6239684	6239790	1000	+	.	gene_id "MSTRG.28001"; transcript_id "MSTRG.28001.28"; exon_number "3";
chr11	StringTie	exon	6240066	6240711	1000	+	.	gene_id "MSTRG.28001"; transcript_id "MSTRG.28001.28"; exon_number "4";
chr11	StringTie	exon	6241431	6241780	1000	+	.	gene_id "MSTRG.28001"; transcript_id "MSTRG.28001.28"; exon_number "5";
chr11	StringTie	exon	6243746	6243760	1000	+	.	gene_id "MSTRG.28001"; transcript_id "MSTRG.28001.28"; exon_number "6";
chr11	StringTie	transcript	6239180	6245229	1000	+	.	gene_id "MSTRG.28001"; transcript_id "MSTRG.28001.30";
chr11	StringTie	exon	6239180	6239268	1000	+	.	gene_id "MSTRG.28001"; transcript_id "MSTRG.28001.30"; exon_number "1";
chr11	StringTie	exon	6239384	6239485	1000	+	.	gene_id "MSTRG.28001"; transcript_id "MSTRG.28001.30"; exon_number "2";
chr11	StringTie	exon	6239684	6239790	1000	+	.	gene_id "MSTRG.28001"; transcript_id "MSTRG.28001.30"; exon_number "3";
chr11	StringTie	exon	6240639	6240711	1000	+	.	gene_id "MSTRG.28001"; transcript_id "MSTRG.28001.30"; exon_number "4";
chr11	StringTie	exon	6241431	6241780	1000	+	.	gene_id "MSTRG.28001"; transcript_id "MSTRG.28001.30"; exon_number "5";
chr11	StringTie	exon	6243949	6245229	1000	+	.	gene_id "MSTRG.28001"; transcript_id "MSTRG.28001.30"; exon_number "6";
chr11	StringTie	transcript	6241411	6244972	1000	+	.	gene_id "MSTRG.28001"; transcript_id "MSTRG.28001.31";
chr11	StringTie	exon	6241411	6241780	1000	+	.	gene_id "MSTRG.28001"; transcript_id "MSTRG.28001.31"; exon_number "1";
chr11	StringTie	exon	6243646	6244972	1000	+	.	gene_id "MSTRG.28001"; transcript_id "MSTRG.28001.31"; exon_number "2";
chr11	StringTie	transcript	6242599	6245108	1000	+	.	gene_id "MSTRG.28001"; transcript_id "MSTRG.28001.32";
chr11	StringTie	exon	6242599	6242618	1000	+	.	gene_id "MSTRG.28001"; transcript_id "MSTRG.28001.32"; exon_number "1";
chr11	StringTie	exon	6243943	6245108	1000	+	.	gene_id "MSTRG.28001"; transcript_id "MSTRG.28001.32"; exon_number "2";
chr11	StringTie	transcript	6234803	6245669	1000	+	.	gene_id "MSTRG.28001"; transcript_id "MSTRG.28001.4";
chr11	StringTie	exon	6234803	6234959	1000	+	.	gene_id "MSTRG.28001"; transcript_id "MSTRG.28001.4"; exon_number "1";
chr11	StringTie	exon	6239384	6239485	1000	+	.	gene_id "MSTRG.28001"; transcript_id "MSTRG.28001.4"; exon_number "2";
chr11	StringTie	exon	6239684	6239790	1000	+	.	gene_id "MSTRG.28001"; transcript_id "MSTRG.28001.4"; exon_number "3";
chr11	StringTie	exon	6240066	6240711	1000	+	.	gene_id "MSTRG.28001"; transcript_id "MSTRG.28001.4"; exon_number "4";
chr11	StringTie	exon	6241431	6241780	1000	+	.	gene_id "MSTRG.28001"; transcript_id "MSTRG.28001.4"; exon_number "5";
chr11	StringTie	exon	6243949	6245669	1000	+	.	gene_id "MSTRG.28001"; transcript_id "MSTRG.28001.4"; exon_number "6";
chr11	StringTie	transcript	6234829	6245919	1000	+	.	gene_id "MSTRG.28001"; transcript_id "MSTRG.28001.5";
chr11	StringTie	exon	6234829	6234857	1000	+	.	gene_id "MSTRG.28001"; transcript_id "MSTRG.28001.5"; exon_number "1";
chr11	StringTie	exon	6239041	6239268	1000	+	.	gene_id "MSTRG.28001"; transcript_id "MSTRG.28001.5"; exon_number "2";
chr11	StringTie	exon	6239384	6239485	1000	+	.	gene_id "MSTRG.28001"; transcript_id "MSTRG.28001.5"; exon_number "3";
chr11	StringTie	exon	6239684	6239790	1000	+	.	gene_id "MSTRG.28001"; transcript_id "MSTRG.28001.5"; exon_number "4";
chr11	StringTie	exon	6240066	6240711	1000	+	.	gene_id "MSTRG.28001"; transcript_id "MSTRG.28001.5"; exon_number "5";
chr11	StringTie	exon	6241431	6241780	1000	+	.	gene_id "MSTRG.28001"; transcript_id "MSTRG.28001.5"; exon_number "6";
chr11	StringTie	exon	6243949	6245919	1000	+	.	gene_id "MSTRG.28001"; transcript_id "MSTRG.28001.5"; exon_number "7";
chr11	StringTie	transcript	6234831	6245882	1000	+	.	gene_id "MSTRG.28001"; transcript_id "MSTRG.28001.6";
chr11	StringTie	exon	6234831	6234857	1000	+	.	gene_id "MSTRG.28001"; transcript_id "MSTRG.28001.6"; exon_number "1";
chr11	StringTie	exon	6239384	6239485	1000	+	.	gene_id "MSTRG.28001"; transcript_id "MSTRG.28001.6"; exon_number "2";
chr11	StringTie	exon	6239684	6239790	1000	+	.	gene_id "MSTRG.28001"; transcript_id "MSTRG.28001.6"; exon_number "3";
chr11	StringTie	exon	6240066	6240711	1000	+	.	gene_id "MSTRG.28001"; transcript_id "MSTRG.28001.6"; exon_number "4";
chr11	StringTie	exon	6241431	6241780	1000	+	.	gene_id "MSTRG.28001"; transcript_id "MSTRG.28001.6"; exon_number "5";
chr11	StringTie	exon	6243949	6245882	1000	+	.	gene_id "MSTRG.28001"; transcript_id "MSTRG.28001.6"; exon_number "6";
chr11	StringTie	transcript	6234831	6246278	1000	+	.	gene_id "MSTRG.28001"; transcript_id "MSTRG.28001.7";
chr11	StringTie	exon	6234831	6234857	1000	+	.	gene_id "MSTRG.28001"; transcript_id "MSTRG.28001.7"; exon_number "1";
chr11	StringTie	exon	6239041	6239268	1000	+	.	gene_id "MSTRG.28001"; transcript_id "MSTRG.28001.7"; exon_number "2";
chr11	StringTie	exon	6239384	6239485	1000	+	.	gene_id "MSTRG.28001"; transcript_id "MSTRG.28001.7"; exon_number "3";
chr11	StringTie	exon	6239684	6239790	1000	+	.	gene_id "MSTRG.28001"; transcript_id "MSTRG.28001.7"; exon_number "4";
chr11	StringTie	exon	6240066	6240711	1000	+	.	gene_id "MSTRG.28001"; transcript_id "MSTRG.28001.7"; exon_number "5";
chr11	StringTie	exon	6241431	6241780	1000	+	.	gene_id "MSTRG.28001"; transcript_id "MSTRG.28001.7"; exon_number "6";
chr11	StringTie	exon	6243943	6246278	1000	+	.	gene_id "MSTRG.28001"; transcript_id "MSTRG.28001.7"; exon_number "7";
chr11	StringTie	transcript	6234909	6246208	1000	+	.	gene_id "MSTRG.28001"; transcript_id "MSTRG.28001.8";
chr11	StringTie	exon	6234909	6234959	1000	+	.	gene_id "MSTRG.28001"; transcript_id "MSTRG.28001.8"; exon_number "1";
chr11	StringTie	exon	6239038	6239268	1000	+	.	gene_id "MSTRG.28001"; transcript_id "MSTRG.28001.8"; exon_number "2";
chr11	StringTie	exon	6239384	6239485	1000	+	.	gene_id "MSTRG.28001"; transcript_id "MSTRG.28001.8"; exon_number "3";
chr11	StringTie	exon	6239684	6239790	1000	+	.	gene_id "MSTRG.28001"; transcript_id "MSTRG.28001.8"; exon_number "4";
chr11	StringTie	exon	6240066	6240711	1000	+	.	gene_id "MSTRG.28001"; transcript_id "MSTRG.28001.8"; exon_number "5";
chr11	StringTie	exon	6241431	6241780	1000	+	.	gene_id "MSTRG.28001"; transcript_id "MSTRG.28001.8"; exon_number "6";
chr11	StringTie	exon	6243949	6246208	1000	+	.	gene_id "MSTRG.28001"; transcript_id "MSTRG.28001.8"; exon_number "7";
chr11	StringTie	transcript	6235083	6246990	1000	+	.	gene_id "MSTRG.28001"; transcript_id "MSTRG.28001.9";
chr11	StringTie	exon	6235083	6235591	1000	+	.	gene_id "MSTRG.28001"; transcript_id "MSTRG.28001.9"; exon_number "1";
chr11	StringTie	exon	6239038	6239268	1000	+	.	gene_id "MSTRG.28001"; transcript_id "MSTRG.28001.9"; exon_number "2";
chr11	StringTie	exon	6239384	6239485	1000	+	.	gene_id "MSTRG.28001"; transcript_id "MSTRG.28001.9"; exon_number "3";
chr11	StringTie	exon	6239684	6239790	1000	+	.	gene_id "MSTRG.28001"; transcript_id "MSTRG.28001.9"; exon_number "4";
chr11	StringTie	exon	6240066	6240711	1000	+	.	gene_id "MSTRG.28001"; transcript_id "MSTRG.28001.9"; exon_number "5";
chr11	StringTie	exon	6241431	6241780	1000	+	.	gene_id "MSTRG.28001"; transcript_id "MSTRG.28001.9"; exon_number "6";
chr11	StringTie	exon	6243949	6246990	1000	+	.	gene_id "MSTRG.28001"; transcript_id "MSTRG.28001.9"; exon_number "7";
chr11	StringTie	transcript	6250572	6251084	1000	.	.	gene_id "MSTRG.28002"; transcript_id "MSTRG.28002.1";
chr11	StringTie	exon	6250572	6251084	1000	.	.	gene_id "MSTRG.28002"; transcript_id "MSTRG.28002.1"; exon_number "1";
chr11	StringTie	transcript	6253318	6254053	1000	.	.	gene_id "MSTRG.28003"; transcript_id "MSTRG.28003.1";
chr11	StringTie	exon	6253318	6254053	1000	.	.	gene_id "MSTRG.28003"; transcript_id "MSTRG.28003.1"; exon_number "1";
chr11	StringTie	transcript	6256002	6259468	1000	.	.	gene_id "MSTRG.28004"; transcript_id "MSTRG.28004.1";
chr11	StringTie	exon	6256002	6259468	1000	.	.	gene_id "MSTRG.28004"; transcript_id "MSTRG.28004.1"; exon_number "1";
chr11	StringTie	transcript	6259736	6272127	1000	+	.	gene_id "MSTRG.28005"; transcript_id "ENST00000334619"; gene_name "CCKBR"; ref_gene_id "ENSG00000110148";
chr11	StringTie	exon	6259736	6260079	1000	+	.	gene_id "MSTRG.28005"; transcript_id "ENST00000334619"; exon_number "1"; gene_name "CCKBR"; ref_gene_id "ENSG00000110148";
chr11	StringTie	exon	6269669	6269920	1000	+	.	gene_id "MSTRG.28005"; transcript_id "ENST00000334619"; exon_number "2"; gene_name "CCKBR"; ref_gene_id "ENSG00000110148";
chr11	StringTie	exon	6270088	6270337	1000	+	.	gene_id "MSTRG.28005"; transcript_id "ENST00000334619"; exon_number "3"; gene_name "CCKBR"; ref_gene_id "ENSG00000110148";
chr11	StringTie	exon	6270646	6270803	1000	+	.	gene_id "MSTRG.28005"; transcript_id "ENST00000334619"; exon_number "4"; gene_name "CCKBR"; ref_gene_id "ENSG00000110148";
chr11	StringTie	exon	6271011	6272127	1000	+	.	gene_id "MSTRG.28005"; transcript_id "ENST00000334619"; exon_number "5"; gene_name "CCKBR"; ref_gene_id "ENSG00000110148";
chr11	StringTie	transcript	6259875	6270255	1000	+	.	gene_id "MSTRG.28005"; transcript_id "ENST00000525014"; gene_name "CCKBR"; ref_gene_id "ENSG00000110148";
chr11	StringTie	exon	6259875	6260079	1000	+	.	gene_id "MSTRG.28005"; transcript_id "ENST00000525014"; exon_number "1"; gene_name "CCKBR"; ref_gene_id "ENSG00000110148";
chr11	StringTie	exon	6269669	6270255	1000	+	.	gene_id "MSTRG.28005"; transcript_id "ENST00000525014"; exon_number "2"; gene_name "CCKBR"; ref_gene_id "ENSG00000110148";
chr11	StringTie	transcript	6259926	6272127	1000	+	.	gene_id "MSTRG.28005"; transcript_id "ENST00000525462"; gene_name "CCKBR"; ref_gene_id "ENSG00000110148";
chr11	StringTie	exon	6259926	6260079	1000	+	.	gene_id "MSTRG.28005"; transcript_id "ENST00000525462"; exon_number "1"; gene_name "CCKBR"; ref_gene_id "ENSG00000110148";
chr11	StringTie	exon	6269669	6269920	1000	+	.	gene_id "MSTRG.28005"; transcript_id "ENST00000525462"; exon_number "2"; gene_name "CCKBR"; ref_gene_id "ENSG00000110148";
chr11	StringTie	exon	6270088	6270337	1000	+	.	gene_id "MSTRG.28005"; transcript_id "ENST00000525462"; exon_number "3"; gene_name "CCKBR"; ref_gene_id "ENSG00000110148";
chr11	StringTie	exon	6270646	6272127	1000	+	.	gene_id "MSTRG.28005"; transcript_id "ENST00000525462"; exon_number "4"; gene_name "CCKBR"; ref_gene_id "ENSG00000110148";
chr11	StringTie	transcript	6259926	6269817	1000	+	.	gene_id "MSTRG.28005"; transcript_id "ENST00000531712"; gene_name "CCKBR"; ref_gene_id "ENSG00000110148";
chr11	StringTie	exon	6259926	6260079	1000	+	.	gene_id "MSTRG.28005"; transcript_id "ENST00000531712"; exon_number "1"; gene_name "CCKBR"; ref_gene_id "ENSG00000110148";
chr11	StringTie	exon	6264474	6264633	1000	+	.	gene_id "MSTRG.28005"; transcript_id "ENST00000531712"; exon_number "2"; gene_name "CCKBR"; ref_gene_id "ENSG00000110148";
chr11	StringTie	exon	6269669	6269817	1000	+	.	gene_id "MSTRG.28005"; transcript_id "ENST00000531712"; exon_number "3"; gene_name "CCKBR"; ref_gene_id "ENSG00000110148";
chr11	StringTie	transcript	6270776	6271214	1000	+	.	gene_id "MSTRG.28005"; transcript_id "ENST00000532396"; gene_name "CCKBR"; ref_gene_id "ENSG00000110148";
chr11	StringTie	exon	6270776	6270818	1000	+	.	gene_id "MSTRG.28005"; transcript_id "ENST00000532396"; exon_number "1"; gene_name "CCKBR"; ref_gene_id "ENSG00000110148";
chr11	StringTie	exon	6271011	6271214	1000	+	.	gene_id "MSTRG.28005"; transcript_id "ENST00000532396"; exon_number "2"; gene_name "CCKBR"; ref_gene_id "ENSG00000110148";
chr11	StringTie	transcript	6259806	6272062	1000	+	.	gene_id "MSTRG.28005"; transcript_id "ENST00000532715"; gene_name "CCKBR"; ref_gene_id "ENSG00000110148";
chr11	StringTie	exon	6259806	6260079	1000	+	.	gene_id "MSTRG.28005"; transcript_id "ENST00000532715"; exon_number "1"; gene_name "CCKBR"; ref_gene_id "ENSG00000110148";
chr11	StringTie	exon	6270088	6270337	1000	+	.	gene_id "MSTRG.28005"; transcript_id "ENST00000532715"; exon_number "2"; gene_name "CCKBR"; ref_gene_id "ENSG00000110148";
chr11	StringTie	exon	6270646	6270803	1000	+	.	gene_id "MSTRG.28005"; transcript_id "ENST00000532715"; exon_number "3"; gene_name "CCKBR"; ref_gene_id "ENSG00000110148";
chr11	StringTie	exon	6271011	6272062	1000	+	.	gene_id "MSTRG.28005"; transcript_id "ENST00000532715"; exon_number "4"; gene_name "CCKBR"; ref_gene_id "ENSG00000110148";
chr11	StringTie	transcript	6259834	6272295	1000	+	.	gene_id "MSTRG.28005"; transcript_id "MSTRG.28005.10";
chr11	StringTie	exon	6259834	6260079	1000	+	.	gene_id "MSTRG.28005"; transcript_id "MSTRG.28005.10"; exon_number "1";
chr11	StringTie	exon	6269669	6270337	1000	+	.	gene_id "MSTRG.28005"; transcript_id "MSTRG.28005.10"; exon_number "2";
chr11	StringTie	exon	6270646	6270803	1000	+	.	gene_id "MSTRG.28005"; transcript_id "MSTRG.28005.10"; exon_number "3";
chr11	StringTie	exon	6271011	6272295	1000	+	.	gene_id "MSTRG.28005"; transcript_id "MSTRG.28005.10"; exon_number "4";
chr11	StringTie	transcript	6259846	6272390	1000	+	.	gene_id "MSTRG.28005"; transcript_id "MSTRG.28005.11";
chr11	StringTie	exon	6259846	6260079	1000	+	.	gene_id "MSTRG.28005"; transcript_id "MSTRG.28005.11"; exon_number "1";
chr11	StringTie	exon	6269669	6269920	1000	+	.	gene_id "MSTRG.28005"; transcript_id "MSTRG.28005.11"; exon_number "2";
chr11	StringTie	exon	6270088	6270545	1000	+	.	gene_id "MSTRG.28005"; transcript_id "MSTRG.28005.11"; exon_number "3";
chr11	StringTie	exon	6270646	6270778	1000	+	.	gene_id "MSTRG.28005"; transcript_id "MSTRG.28005.11"; exon_number "4";
chr11	StringTie	exon	6271011	6272390	1000	+	.	gene_id "MSTRG.28005"; transcript_id "MSTRG.28005.11"; exon_number "5";
chr11	StringTie	transcript	6259848	6272127	1000	+	.	gene_id "MSTRG.28005"; transcript_id "MSTRG.28005.12";
chr11	StringTie	exon	6259848	6260079	1000	+	.	gene_id "MSTRG.28005"; transcript_id "MSTRG.28005.12"; exon_number "1";
chr11	StringTie	exon	6269669	6269920	1000	+	.	gene_id "MSTRG.28005"; transcript_id "MSTRG.28005.12"; exon_number "2";
chr11	StringTie	exon	6270646	6270803	1000	+	.	gene_id "MSTRG.28005"; transcript_id "MSTRG.28005.12"; exon_number "3";
chr11	StringTie	exon	6271011	6272127	1000	+	.	gene_id "MSTRG.28005"; transcript_id "MSTRG.28005.12"; exon_number "4";
chr11	StringTie	transcript	6259926	6272461	1000	+	.	gene_id "MSTRG.28005"; transcript_id "MSTRG.28005.14";
chr11	StringTie	exon	6259926	6260079	1000	+	.	gene_id "MSTRG.28005"; transcript_id "MSTRG.28005.14"; exon_number "1";
chr11	StringTie	exon	6264474	6264633	1000	+	.	gene_id "MSTRG.28005"; transcript_id "MSTRG.28005.14"; exon_number "2";
chr11	StringTie	exon	6269669	6269920	1000	+	.	gene_id "MSTRG.28005"; transcript_id "MSTRG.28005.14"; exon_number "3";
chr11	StringTie	exon	6270088	6270545	1000	+	.	gene_id "MSTRG.28005"; transcript_id "MSTRG.28005.14"; exon_number "4";
chr11	StringTie	exon	6270646	6270803	1000	+	.	gene_id "MSTRG.28005"; transcript_id "MSTRG.28005.14"; exon_number "5";
chr11	StringTie	exon	6271011	6272461	1000	+	.	gene_id "MSTRG.28005"; transcript_id "MSTRG.28005.14"; exon_number "6";
chr11	StringTie	transcript	6269093	6272261	1000	+	.	gene_id "MSTRG.28005"; transcript_id "MSTRG.28005.17";
chr11	StringTie	exon	6269093	6269138	1000	+	.	gene_id "MSTRG.28005"; transcript_id "MSTRG.28005.17"; exon_number "1";
chr11	StringTie	exon	6269669	6269924	1000	+	.	gene_id "MSTRG.28005"; transcript_id "MSTRG.28005.17"; exon_number "2";
chr11	StringTie	exon	6270088	6270337	1000	+	.	gene_id "MSTRG.28005"; transcript_id "MSTRG.28005.17"; exon_number "3";
chr11	StringTie	exon	6270646	6270803	1000	+	.	gene_id "MSTRG.28005"; transcript_id "MSTRG.28005.17"; exon_number "4";
chr11	StringTie	exon	6271011	6272261	1000	+	.	gene_id "MSTRG.28005"; transcript_id "MSTRG.28005.17"; exon_number "5";
chr11	StringTie	transcript	6269105	6270365	1000	+	.	gene_id "MSTRG.28005"; transcript_id "MSTRG.28005.18";
chr11	StringTie	exon	6269105	6269138	1000	+	.	gene_id "MSTRG.28005"; transcript_id "MSTRG.28005.18"; exon_number "1";
chr11	StringTie	exon	6269669	6269920	1000	+	.	gene_id "MSTRG.28005"; transcript_id "MSTRG.28005.18"; exon_number "2";
chr11	StringTie	exon	6270088	6270365	1000	+	.	gene_id "MSTRG.28005"; transcript_id "MSTRG.28005.18"; exon_number "3";
chr11	StringTie	transcript	6269109	6272120	1000	+	.	gene_id "MSTRG.28005"; transcript_id "MSTRG.28005.19";
chr11	StringTie	exon	6269109	6269138	1000	+	.	gene_id "MSTRG.28005"; transcript_id "MSTRG.28005.19"; exon_number "1";
chr11	StringTie	exon	6269669	6270337	1000	+	.	gene_id "MSTRG.28005"; transcript_id "MSTRG.28005.19"; exon_number "2";
chr11	StringTie	exon	6270646	6270803	1000	+	.	gene_id "MSTRG.28005"; transcript_id "MSTRG.28005.19"; exon_number "3";
chr11	StringTie	exon	6271011	6272120	1000	+	.	gene_id "MSTRG.28005"; transcript_id "MSTRG.28005.19"; exon_number "4";
chr11	StringTie	transcript	6259793	6272455	1000	+	.	gene_id "MSTRG.28005"; transcript_id "MSTRG.28005.2";
chr11	StringTie	exon	6259793	6260079	1000	+	.	gene_id "MSTRG.28005"; transcript_id "MSTRG.28005.2"; exon_number "1";
chr11	StringTie	exon	6269669	6269920	1000	+	.	gene_id "MSTRG.28005"; transcript_id "MSTRG.28005.2"; exon_number "2";
chr11	StringTie	exon	6270088	6270337	1000	+	.	gene_id "MSTRG.28005"; transcript_id "MSTRG.28005.2"; exon_number "3";
chr11	StringTie	exon	6270646	6270818	1000	+	.	gene_id "MSTRG.28005"; transcript_id "MSTRG.28005.2"; exon_number "4";
chr11	StringTie	exon	6271011	6272455	1000	+	.	gene_id "MSTRG.28005"; transcript_id "MSTRG.28005.2"; exon_number "5";
chr11	StringTie	transcript	6259795	6272443	1000	+	.	gene_id "MSTRG.28005"; transcript_id "MSTRG.28005.3";
chr11	StringTie	exon	6259795	6260079	1000	+	.	gene_id "MSTRG.28005"; transcript_id "MSTRG.28005.3"; exon_number "1";
chr11	StringTie	exon	6264474	6264633	1000	+	.	gene_id "MSTRG.28005"; transcript_id "MSTRG.28005.3"; exon_number "2";
chr11	StringTie	exon	6269669	6269920	1000	+	.	gene_id "MSTRG.28005"; transcript_id "MSTRG.28005.3"; exon_number "3";
chr11	StringTie	exon	6270088	6270337	1000	+	.	gene_id "MSTRG.28005"; transcript_id "MSTRG.28005.3"; exon_number "4";
chr11	StringTie	exon	6270646	6270803	1000	+	.	gene_id "MSTRG.28005"; transcript_id "MSTRG.28005.3"; exon_number "5";
chr11	StringTie	exon	6271011	6272443	1000	+	.	gene_id "MSTRG.28005"; transcript_id "MSTRG.28005.3"; exon_number "6";
chr11	StringTie	transcript	6259804	6272290	1000	+	.	gene_id "MSTRG.28005"; transcript_id "MSTRG.28005.4";
chr11	StringTie	exon	6259804	6260079	1000	+	.	gene_id "MSTRG.28005"; transcript_id "MSTRG.28005.4"; exon_number "1";
chr11	StringTie	exon	6264474	6264633	1000	+	.	gene_id "MSTRG.28005"; transcript_id "MSTRG.28005.4"; exon_number "2";
chr11	StringTie	exon	6269669	6269924	1000	+	.	gene_id "MSTRG.28005"; transcript_id "MSTRG.28005.4"; exon_number "3";
chr11	StringTie	exon	6270088	6270337	1000	+	.	gene_id "MSTRG.28005"; transcript_id "MSTRG.28005.4"; exon_number "4";
chr11	StringTie	exon	6270646	6270803	1000	+	.	gene_id "MSTRG.28005"; transcript_id "MSTRG.28005.4"; exon_number "5";
chr11	StringTie	exon	6271011	6272290	1000	+	.	gene_id "MSTRG.28005"; transcript_id "MSTRG.28005.4"; exon_number "6";
chr11	StringTie	transcript	6259819	6272461	1000	+	.	gene_id "MSTRG.28005"; transcript_id "MSTRG.28005.6";
chr11	StringTie	exon	6259819	6260079	1000	+	.	gene_id "MSTRG.28005"; transcript_id "MSTRG.28005.6"; exon_number "1";
chr11	StringTie	exon	6269669	6269920	1000	+	.	gene_id "MSTRG.28005"; transcript_id "MSTRG.28005.6"; exon_number "2";
chr11	StringTie	exon	6270088	6270545	1000	+	.	gene_id "MSTRG.28005"; transcript_id "MSTRG.28005.6"; exon_number "3";
chr11	StringTie	exon	6270646	6270818	1000	+	.	gene_id "MSTRG.28005"; transcript_id "MSTRG.28005.6"; exon_number "4";
chr11	StringTie	exon	6271011	6272461	1000	+	.	gene_id "MSTRG.28005"; transcript_id "MSTRG.28005.6"; exon_number "5";
chr11	StringTie	transcript	6259825	6272403	1000	+	.	gene_id "MSTRG.28005"; transcript_id "MSTRG.28005.7";
chr11	StringTie	exon	6259825	6260079	1000	+	.	gene_id "MSTRG.28005"; transcript_id "MSTRG.28005.7"; exon_number "1";
chr11	StringTie	exon	6269669	6269924	1000	+	.	gene_id "MSTRG.28005"; transcript_id "MSTRG.28005.7"; exon_number "2";
chr11	StringTie	exon	6270088	6270337	1000	+	.	gene_id "MSTRG.28005"; transcript_id "MSTRG.28005.7"; exon_number "3";
chr11	StringTie	exon	6270646	6270803	1000	+	.	gene_id "MSTRG.28005"; transcript_id "MSTRG.28005.7"; exon_number "4";
chr11	StringTie	exon	6271011	6272403	1000	+	.	gene_id "MSTRG.28005"; transcript_id "MSTRG.28005.7"; exon_number "5";
chr11	StringTie	transcript	6259827	6272387	1000	+	.	gene_id "MSTRG.28005"; transcript_id "MSTRG.28005.8";
chr11	StringTie	exon	6259827	6260079	1000	+	.	gene_id "MSTRG.28005"; transcript_id "MSTRG.28005.8"; exon_number "1";
chr11	StringTie	exon	6269669	6269924	1000	+	.	gene_id "MSTRG.28005"; transcript_id "MSTRG.28005.8"; exon_number "2";
chr11	StringTie	exon	6270088	6270545	1000	+	.	gene_id "MSTRG.28005"; transcript_id "MSTRG.28005.8"; exon_number "3";
chr11	StringTie	exon	6270646	6270818	1000	+	.	gene_id "MSTRG.28005"; transcript_id "MSTRG.28005.8"; exon_number "4";
chr11	StringTie	exon	6271011	6272387	1000	+	.	gene_id "MSTRG.28005"; transcript_id "MSTRG.28005.8"; exon_number "5";
chr11	StringTie	transcript	6259830	6272767	1000	+	.	gene_id "MSTRG.28005"; transcript_id "MSTRG.28005.9";
chr11	StringTie	exon	6259830	6260079	1000	+	.	gene_id "MSTRG.28005"; transcript_id "MSTRG.28005.9"; exon_number "1";
chr11	StringTie	exon	6269669	6269920	1000	+	.	gene_id "MSTRG.28005"; transcript_id "MSTRG.28005.9"; exon_number "2";
chr11	StringTie	exon	6270088	6270545	1000	+	.	gene_id "MSTRG.28005"; transcript_id "MSTRG.28005.9"; exon_number "3";
chr11	StringTie	exon	6270646	6270803	1000	+	.	gene_id "MSTRG.28005"; transcript_id "MSTRG.28005.9"; exon_number "4";
chr11	StringTie	exon	6271011	6272767	1000	+	.	gene_id "MSTRG.28005"; transcript_id "MSTRG.28005.9"; exon_number "5";
chr11	StringTie	transcript	6271009	6271503	1000	-	.	gene_id "MSTRG.28006"; transcript_id "MSTRG.28006.1";
chr11	StringTie	exon	6271009	6271103	1000	-	.	gene_id "MSTRG.28006"; transcript_id "MSTRG.28006.1"; exon_number "1";
chr11	StringTie	exon	6271158	6271503	1000	-	.	gene_id "MSTRG.28006"; transcript_id "MSTRG.28006.1"; exon_number "2";
chr11	StringTie	transcript	6271641	6272019	1000	-	.	gene_id "MSTRG.28007"; transcript_id "MSTRG.28007.1";
chr11	StringTie	exon	6271641	6271856	1000	-	.	gene_id "MSTRG.28007"; transcript_id "MSTRG.28007.1"; exon_number "1";
chr11	StringTie	exon	6271943	6272019	1000	-	.	gene_id "MSTRG.28007"; transcript_id "MSTRG.28007.1"; exon_number "2";
chr11	StringTie	transcript	6274116	6295380	1000	-	.	gene_id "MSTRG.28008"; transcript_id "MSTRG.28008.1";
chr11	StringTie	exon	6274116	6280546	1000	-	.	gene_id "MSTRG.28008"; transcript_id "MSTRG.28008.1"; exon_number "1";
chr11	StringTie	exon	6295203	6295380	1000	-	.	gene_id "MSTRG.28008"; transcript_id "MSTRG.28008.1"; exon_number "2";
chr11	StringTie	transcript	6277937	6295316	1000	-	.	gene_id "MSTRG.28008"; transcript_id "MSTRG.28008.2";
chr11	StringTie	exon	6277937	6280546	1000	-	.	gene_id "MSTRG.28008"; transcript_id "MSTRG.28008.2"; exon_number "1";
chr11	StringTie	exon	6281698	6281762	1000	-	.	gene_id "MSTRG.28008"; transcript_id "MSTRG.28008.2"; exon_number "2";
chr11	StringTie	exon	6295203	6295316	1000	-	.	gene_id "MSTRG.28008"; transcript_id "MSTRG.28008.2"; exon_number "3";
chr11	StringTie	transcript	6296141	6296444	1000	.	.	gene_id "MSTRG.28009"; transcript_id "MSTRG.28009.1";
chr11	StringTie	exon	6296141	6296444	1000	.	.	gene_id "MSTRG.28009"; transcript_id "MSTRG.28009.1"; exon_number "1";
chr1	StringTie	transcript	35666434	35692004	1000	-	.	gene_id "MSTRG.2801"; transcript_id "MSTRG.2801.1";
chr1	StringTie	exon	35666434	35667692	1000	-	.	gene_id "MSTRG.2801"; transcript_id "MSTRG.2801.1"; exon_number "1";
chr1	StringTie	exon	35691921	35692004	1000	-	.	gene_id "MSTRG.2801"; transcript_id "MSTRG.2801.1"; exon_number "2";
chr11	StringTie	transcript	6297189	6298606	1000	-	.	gene_id "MSTRG.28010"; transcript_id "ENST00000605434"; gene_name "RP11-304C12.4"; ref_gene_id "ENSG00000270435";
chr11	StringTie	exon	6297189	6298606	1000	-	.	gene_id "MSTRG.28010"; transcript_id "ENST00000605434"; exon_number "1"; gene_name "RP11-304C12.4"; ref_gene_id "ENSG00000270435";
chr11	StringTie	transcript	6300537	6300961	1000	.	.	gene_id "MSTRG.28011"; transcript_id "MSTRG.28011.1";
chr11	StringTie	exon	6300537	6300961	1000	.	.	gene_id "MSTRG.28011"; transcript_id "MSTRG.28011.1"; exon_number "1";
chr11	StringTie	transcript	6304236	6305423	1000	.	.	gene_id "MSTRG.28012"; transcript_id "MSTRG.28012.1";
chr11	StringTie	exon	6304236	6305423	1000	.	.	gene_id "MSTRG.28012"; transcript_id "MSTRG.28012.1"; exon_number "1";
chr11	StringTie	transcript	6308727	6309163	1000	.	.	gene_id "MSTRG.28013"; transcript_id "MSTRG.28013.1";
chr11	StringTie	exon	6308727	6309163	1000	.	.	gene_id "MSTRG.28013"; transcript_id "MSTRG.28013.1"; exon_number "1";
chr11	StringTie	transcript	6318946	6320647	1000	-	.	gene_id "MSTRG.28014"; transcript_id "ENST00000303927"; gene_name "PRKCDBP"; ref_gene_id "ENSG00000170955";
chr11	StringTie	exon	6318946	6319564	1000	-	.	gene_id "MSTRG.28014"; transcript_id "ENST00000303927"; exon_number "1"; gene_name "PRKCDBP"; ref_gene_id "ENSG00000170955";
chr11	StringTie	exon	6320093	6320647	1000	-	.	gene_id "MSTRG.28014"; transcript_id "ENST00000303927"; exon_number "2"; gene_name "PRKCDBP"; ref_gene_id "ENSG00000170955";
chr11	StringTie	transcript	6319130	6320155	1000	-	.	gene_id "MSTRG.28014"; transcript_id "ENST00000524852"; gene_name "PRKCDBP"; ref_gene_id "ENSG00000170955";
chr11	StringTie	exon	6319130	6319671	1000	-	.	gene_id "MSTRG.28014"; transcript_id "ENST00000524852"; exon_number "1"; gene_name "PRKCDBP"; ref_gene_id "ENSG00000170955";
chr11	StringTie	exon	6320093	6320155	1000	-	.	gene_id "MSTRG.28014"; transcript_id "ENST00000524852"; exon_number "2"; gene_name "PRKCDBP"; ref_gene_id "ENSG00000170955";
chr11	StringTie	transcript	6319144	6320532	1000	-	.	gene_id "MSTRG.28014"; transcript_id "ENST00000530979"; gene_name "PRKCDBP"; ref_gene_id "ENSG00000170955";
chr11	StringTie	exon	6319144	6319564	1000	-	.	gene_id "MSTRG.28014"; transcript_id "ENST00000530979"; exon_number "1"; gene_name "PRKCDBP"; ref_gene_id "ENSG00000170955";
chr11	StringTie	exon	6319657	6319752	1000	-	.	gene_id "MSTRG.28014"; transcript_id "ENST00000530979"; exon_number "2"; gene_name "PRKCDBP"; ref_gene_id "ENSG00000170955";
chr11	StringTie	exon	6320093	6320532	1000	-	.	gene_id "MSTRG.28014"; transcript_id "ENST00000530979"; exon_number "3"; gene_name "PRKCDBP"; ref_gene_id "ENSG00000170955";
chr11	StringTie	transcript	6318946	6320062	1000	-	.	gene_id "MSTRG.28014"; transcript_id "ENST00000532354"; gene_name "PRKCDBP"; ref_gene_id "ENSG00000170955";
chr11	StringTie	exon	6318946	6319564	1000	-	.	gene_id "MSTRG.28014"; transcript_id "ENST00000532354"; exon_number "1"; gene_name "PRKCDBP"; ref_gene_id "ENSG00000170955";
chr11	StringTie	exon	6319657	6320062	1000	-	.	gene_id "MSTRG.28014"; transcript_id "ENST00000532354"; exon_number "2"; gene_name "PRKCDBP"; ref_gene_id "ENSG00000170955";
chr11	StringTie	transcript	6310655	6321694	1000	-	.	gene_id "MSTRG.28014"; transcript_id "MSTRG.28014.1";
chr11	StringTie	exon	6310655	6319629	1000	-	.	gene_id "MSTRG.28014"; transcript_id "MSTRG.28014.1"; exon_number "1";
chr11	StringTie	exon	6320093	6321694	1000	-	.	gene_id "MSTRG.28014"; transcript_id "MSTRG.28014.1"; exon_number "2";
chr11	StringTie	transcript	6318776	6320547	1000	-	.	gene_id "MSTRG.28014"; transcript_id "MSTRG.28014.10";
chr11	StringTie	exon	6318776	6319564	1000	-	.	gene_id "MSTRG.28014"; transcript_id "MSTRG.28014.10"; exon_number "1";
chr11	StringTie	exon	6319657	6319671	1000	-	.	gene_id "MSTRG.28014"; transcript_id "MSTRG.28014.10"; exon_number "2";
chr11	StringTie	exon	6320093	6320547	1000	-	.	gene_id "MSTRG.28014"; transcript_id "MSTRG.28014.10"; exon_number "3";
chr11	StringTie	transcript	6318902	6320555	1000	-	.	gene_id "MSTRG.28014"; transcript_id "MSTRG.28014.11";
chr11	StringTie	exon	6318902	6319191	1000	-	.	gene_id "MSTRG.28014"; transcript_id "MSTRG.28014.11"; exon_number "1";
chr11	StringTie	exon	6319394	6319564	1000	-	.	gene_id "MSTRG.28014"; transcript_id "MSTRG.28014.11"; exon_number "2";
chr11	StringTie	exon	6320093	6320555	1000	-	.	gene_id "MSTRG.28014"; transcript_id "MSTRG.28014.11"; exon_number "3";
chr11	StringTie	transcript	6318907	6320586	1000	-	.	gene_id "MSTRG.28014"; transcript_id "MSTRG.28014.12";
chr11	StringTie	exon	6318907	6319564	1000	-	.	gene_id "MSTRG.28014"; transcript_id "MSTRG.28014.12"; exon_number "1";
chr11	StringTie	exon	6320093	6320161	1000	-	.	gene_id "MSTRG.28014"; transcript_id "MSTRG.28014.12"; exon_number "2";
chr11	StringTie	exon	6320420	6320586	1000	-	.	gene_id "MSTRG.28014"; transcript_id "MSTRG.28014.12"; exon_number "3";
chr11	StringTie	transcript	6318918	6320597	1000	-	.	gene_id "MSTRG.28014"; transcript_id "MSTRG.28014.13";
chr11	StringTie	exon	6318918	6319564	1000	-	.	gene_id "MSTRG.28014"; transcript_id "MSTRG.28014.13"; exon_number "1";
chr11	StringTie	exon	6320093	6320146	1000	-	.	gene_id "MSTRG.28014"; transcript_id "MSTRG.28014.13"; exon_number "2";
chr11	StringTie	exon	6320204	6320597	1000	-	.	gene_id "MSTRG.28014"; transcript_id "MSTRG.28014.13"; exon_number "3";
chr11	StringTie	transcript	6318920	6319752	1000	-	.	gene_id "MSTRG.28014"; transcript_id "MSTRG.28014.14";
chr11	StringTie	exon	6318920	6319261	1000	-	.	gene_id "MSTRG.28014"; transcript_id "MSTRG.28014.14"; exon_number "1";
chr11	StringTie	exon	6319472	6319752	1000	-	.	gene_id "MSTRG.28014"; transcript_id "MSTRG.28014.14"; exon_number "2";
chr11	StringTie	transcript	6318920	6320556	1000	-	.	gene_id "MSTRG.28014"; transcript_id "MSTRG.28014.15";
chr11	StringTie	exon	6318920	6320343	1000	-	.	gene_id "MSTRG.28014"; transcript_id "MSTRG.28014.15"; exon_number "1";
chr11	StringTie	exon	6320385	6320556	1000	-	.	gene_id "MSTRG.28014"; transcript_id "MSTRG.28014.15"; exon_number "2";
chr11	StringTie	transcript	6318920	6320556	1000	-	.	gene_id "MSTRG.28014"; transcript_id "MSTRG.28014.16";
chr11	StringTie	exon	6318920	6319752	1000	-	.	gene_id "MSTRG.28014"; transcript_id "MSTRG.28014.16"; exon_number "1";
chr11	StringTie	exon	6320093	6320343	1000	-	.	gene_id "MSTRG.28014"; transcript_id "MSTRG.28014.16"; exon_number "2";
chr11	StringTie	exon	6320385	6320556	1000	-	.	gene_id "MSTRG.28014"; transcript_id "MSTRG.28014.16"; exon_number "3";
chr11	StringTie	transcript	6318921	6321090	1000	-	.	gene_id "MSTRG.28014"; transcript_id "MSTRG.28014.17";
chr11	StringTie	exon	6318921	6319471	1000	-	.	gene_id "MSTRG.28014"; transcript_id "MSTRG.28014.17"; exon_number "1";
chr11	StringTie	exon	6320147	6321090	1000	-	.	gene_id "MSTRG.28014"; transcript_id "MSTRG.28014.17"; exon_number "2";
chr11	StringTie	transcript	6318921	6320537	1000	-	.	gene_id "MSTRG.28014"; transcript_id "MSTRG.28014.18";
chr11	StringTie	exon	6318921	6319734	1000	-	.	gene_id "MSTRG.28014"; transcript_id "MSTRG.28014.18"; exon_number "1";
chr11	StringTie	exon	6320093	6320537	1000	-	.	gene_id "MSTRG.28014"; transcript_id "MSTRG.28014.18"; exon_number "2";
chr11	StringTie	transcript	6318926	6320551	1000	-	.	gene_id "MSTRG.28014"; transcript_id "MSTRG.28014.19";
chr11	StringTie	exon	6318926	6319482	1000	-	.	gene_id "MSTRG.28014"; transcript_id "MSTRG.28014.19"; exon_number "1";
chr11	StringTie	exon	6319546	6319564	1000	-	.	gene_id "MSTRG.28014"; transcript_id "MSTRG.28014.19"; exon_number "2";
chr11	StringTie	exon	6320093	6320551	1000	-	.	gene_id "MSTRG.28014"; transcript_id "MSTRG.28014.19"; exon_number "3";
chr11	StringTie	transcript	6317782	6323707	1000	-	.	gene_id "MSTRG.28014"; transcript_id "MSTRG.28014.2";
chr11	StringTie	exon	6317782	6319564	1000	-	.	gene_id "MSTRG.28014"; transcript_id "MSTRG.28014.2"; exon_number "1";
chr11	StringTie	exon	6320093	6320383	1000	-	.	gene_id "MSTRG.28014"; transcript_id "MSTRG.28014.2"; exon_number "2";
chr11	StringTie	exon	6320405	6323707	1000	-	.	gene_id "MSTRG.28014"; transcript_id "MSTRG.28014.2"; exon_number "3";
chr11	StringTie	transcript	6318928	6320545	1000	-	.	gene_id "MSTRG.28014"; transcript_id "MSTRG.28014.20";
chr11	StringTie	exon	6318928	6319482	1000	-	.	gene_id "MSTRG.28014"; transcript_id "MSTRG.28014.20"; exon_number "1";
chr11	StringTie	exon	6320162	6320545	1000	-	.	gene_id "MSTRG.28014"; transcript_id "MSTRG.28014.20"; exon_number "2";
chr11	StringTie	transcript	6318928	6320545	1000	-	.	gene_id "MSTRG.28014"; transcript_id "MSTRG.28014.21";
chr11	StringTie	exon	6318928	6319356	1000	-	.	gene_id "MSTRG.28014"; transcript_id "MSTRG.28014.21"; exon_number "1";
chr11	StringTie	exon	6319529	6319564	1000	-	.	gene_id "MSTRG.28014"; transcript_id "MSTRG.28014.21"; exon_number "2";
chr11	StringTie	exon	6320093	6320545	1000	-	.	gene_id "MSTRG.28014"; transcript_id "MSTRG.28014.21"; exon_number "3";
chr11	StringTie	transcript	6318931	6321604	1000	-	.	gene_id "MSTRG.28014"; transcript_id "MSTRG.28014.22";
chr11	StringTie	exon	6318931	6319564	1000	-	.	gene_id "MSTRG.28014"; transcript_id "MSTRG.28014.22"; exon_number "1";
chr11	StringTie	exon	6320093	6320850	1000	-	.	gene_id "MSTRG.28014"; transcript_id "MSTRG.28014.22"; exon_number "2";
chr11	StringTie	exon	6320980	6321604	1000	-	.	gene_id "MSTRG.28014"; transcript_id "MSTRG.28014.22"; exon_number "3";
chr11	StringTie	transcript	6318936	6320556	1000	-	.	gene_id "MSTRG.28014"; transcript_id "MSTRG.28014.23";
chr11	StringTie	exon	6318936	6320161	1000	-	.	gene_id "MSTRG.28014"; transcript_id "MSTRG.28014.23"; exon_number "1";
chr11	StringTie	exon	6320225	6320556	1000	-	.	gene_id "MSTRG.28014"; transcript_id "MSTRG.28014.23"; exon_number "2";
chr11	StringTie	transcript	6318936	6320556	1000	-	.	gene_id "MSTRG.28014"; transcript_id "MSTRG.28014.24";
chr11	StringTie	exon	6318936	6319564	1000	-	.	gene_id "MSTRG.28014"; transcript_id "MSTRG.28014.24"; exon_number "1";
chr11	StringTie	exon	6320093	6320161	1000	-	.	gene_id "MSTRG.28014"; transcript_id "MSTRG.28014.24"; exon_number "2";
chr11	StringTie	exon	6320225	6320556	1000	-	.	gene_id "MSTRG.28014"; transcript_id "MSTRG.28014.24"; exon_number "3";
chr11	StringTie	transcript	6318940	6320589	1000	-	.	gene_id "MSTRG.28014"; transcript_id "MSTRG.28014.25";
chr11	StringTie	exon	6318940	6319356	1000	-	.	gene_id "MSTRG.28014"; transcript_id "MSTRG.28014.25"; exon_number "1";
chr11	StringTie	exon	6319394	6319564	1000	-	.	gene_id "MSTRG.28014"; transcript_id "MSTRG.28014.25"; exon_number "2";
chr11	StringTie	exon	6320093	6320589	1000	-	.	gene_id "MSTRG.28014"; transcript_id "MSTRG.28014.25"; exon_number "3";
chr11	StringTie	transcript	6318941	6320528	1000	-	.	gene_id "MSTRG.28014"; transcript_id "MSTRG.28014.26";
chr11	StringTie	exon	6318941	6319432	1000	-	.	gene_id "MSTRG.28014"; transcript_id "MSTRG.28014.26"; exon_number "1";
chr11	StringTie	exon	6319472	6319564	1000	-	.	gene_id "MSTRG.28014"; transcript_id "MSTRG.28014.26"; exon_number "2";
chr11	StringTie	exon	6320093	6320528	1000	-	.	gene_id "MSTRG.28014"; transcript_id "MSTRG.28014.26"; exon_number "3";
chr11	StringTie	transcript	6318943	6320531	1000	-	.	gene_id "MSTRG.28014"; transcript_id "MSTRG.28014.27";
chr11	StringTie	exon	6318943	6319191	1000	-	.	gene_id "MSTRG.28014"; transcript_id "MSTRG.28014.27"; exon_number "1";
chr11	StringTie	exon	6319394	6320531	1000	-	.	gene_id "MSTRG.28014"; transcript_id "MSTRG.28014.27"; exon_number "2";
chr11	StringTie	transcript	6318944	6320552	1000	-	.	gene_id "MSTRG.28014"; transcript_id "MSTRG.28014.28";
chr11	StringTie	exon	6318944	6320146	1000	-	.	gene_id "MSTRG.28014"; transcript_id "MSTRG.28014.28"; exon_number "1";
chr11	StringTie	exon	6320204	6320552	1000	-	.	gene_id "MSTRG.28014"; transcript_id "MSTRG.28014.28"; exon_number "2";
chr11	StringTie	transcript	6318944	6320557	1000	-	.	gene_id "MSTRG.28014"; transcript_id "MSTRG.28014.29";
chr11	StringTie	exon	6318944	6319629	1000	-	.	gene_id "MSTRG.28014"; transcript_id "MSTRG.28014.29"; exon_number "1";
chr11	StringTie	exon	6320093	6320313	1000	-	.	gene_id "MSTRG.28014"; transcript_id "MSTRG.28014.29"; exon_number "2";
chr11	StringTie	exon	6320425	6320557	1000	-	.	gene_id "MSTRG.28014"; transcript_id "MSTRG.28014.29"; exon_number "3";
chr11	StringTie	transcript	6317867	6322749	1000	-	.	gene_id "MSTRG.28014"; transcript_id "MSTRG.28014.3";
chr11	StringTie	exon	6317867	6319564	1000	-	.	gene_id "MSTRG.28014"; transcript_id "MSTRG.28014.3"; exon_number "1";
chr11	StringTie	exon	6320751	6322749	1000	-	.	gene_id "MSTRG.28014"; transcript_id "MSTRG.28014.3"; exon_number "2";
chr11	StringTie	transcript	6318944	6320552	1000	-	.	gene_id "MSTRG.28014"; transcript_id "MSTRG.28014.30";
chr11	StringTie	exon	6318944	6319629	1000	-	.	gene_id "MSTRG.28014"; transcript_id "MSTRG.28014.30"; exon_number "1";
chr11	StringTie	exon	6320093	6320146	1000	-	.	gene_id "MSTRG.28014"; transcript_id "MSTRG.28014.30"; exon_number "2";
chr11	StringTie	exon	6320204	6320552	1000	-	.	gene_id "MSTRG.28014"; transcript_id "MSTRG.28014.30"; exon_number "3";
chr11	StringTie	transcript	6318944	6320592	1000	-	.	gene_id "MSTRG.28014"; transcript_id "MSTRG.28014.31";
chr11	StringTie	exon	6318944	6319564	1000	-	.	gene_id "MSTRG.28014"; transcript_id "MSTRG.28014.31"; exon_number "1";
chr11	StringTie	exon	6320093	6320291	1000	-	.	gene_id "MSTRG.28014"; transcript_id "MSTRG.28014.31"; exon_number "2";
chr11	StringTie	exon	6320323	6320592	1000	-	.	gene_id "MSTRG.28014"; transcript_id "MSTRG.28014.31"; exon_number "3";
chr11	StringTie	transcript	6318945	6320558	1000	-	.	gene_id "MSTRG.28014"; transcript_id "MSTRG.28014.32";
chr11	StringTie	exon	6318945	6319558	1000	-	.	gene_id "MSTRG.28014"; transcript_id "MSTRG.28014.32"; exon_number "1";
chr11	StringTie	exon	6320147	6320558	1000	-	.	gene_id "MSTRG.28014"; transcript_id "MSTRG.28014.32"; exon_number "2";
chr11	StringTie	transcript	6318945	6321071	1000	-	.	gene_id "MSTRG.28014"; transcript_id "MSTRG.28014.33";
chr11	StringTie	exon	6318945	6319752	1000	-	.	gene_id "MSTRG.28014"; transcript_id "MSTRG.28014.33"; exon_number "1";
chr11	StringTie	exon	6320751	6321071	1000	-	.	gene_id "MSTRG.28014"; transcript_id "MSTRG.28014.33"; exon_number "2";
chr11	StringTie	transcript	6318945	6320541	1000	-	.	gene_id "MSTRG.28014"; transcript_id "MSTRG.28014.34";
chr11	StringTie	exon	6318945	6319464	1000	-	.	gene_id "MSTRG.28014"; transcript_id "MSTRG.28014.34"; exon_number "1";
chr11	StringTie	exon	6320331	6320541	1000	-	.	gene_id "MSTRG.28014"; transcript_id "MSTRG.28014.34"; exon_number "2";
chr11	StringTie	transcript	6318945	6320617	1000	-	.	gene_id "MSTRG.28014"; transcript_id "MSTRG.28014.35";
chr11	StringTie	exon	6318945	6319420	1000	-	.	gene_id "MSTRG.28014"; transcript_id "MSTRG.28014.35"; exon_number "1";
chr11	StringTie	exon	6320162	6320617	1000	-	.	gene_id "MSTRG.28014"; transcript_id "MSTRG.28014.35"; exon_number "2";
chr11	StringTie	transcript	6318945	6320538	1000	-	.	gene_id "MSTRG.28014"; transcript_id "MSTRG.28014.36";
chr11	StringTie	exon	6318945	6320313	1000	-	.	gene_id "MSTRG.28014"; transcript_id "MSTRG.28014.36"; exon_number "1";
chr11	StringTie	exon	6320402	6320538	1000	-	.	gene_id "MSTRG.28014"; transcript_id "MSTRG.28014.36"; exon_number "2";
chr11	StringTie	transcript	6318945	6320583	1000	-	.	gene_id "MSTRG.28014"; transcript_id "MSTRG.28014.37";
chr11	StringTie	exon	6318945	6320123	1000	-	.	gene_id "MSTRG.28014"; transcript_id "MSTRG.28014.37"; exon_number "1";
chr11	StringTie	exon	6320145	6320583	1000	-	.	gene_id "MSTRG.28014"; transcript_id "MSTRG.28014.37"; exon_number "2";
chr11	StringTie	transcript	6318945	6320558	1000	-	.	gene_id "MSTRG.28014"; transcript_id "MSTRG.28014.38";
chr11	StringTie	exon	6318945	6319471	1000	-	.	gene_id "MSTRG.28014"; transcript_id "MSTRG.28014.38"; exon_number "1";
chr11	StringTie	exon	6319529	6319564	1000	-	.	gene_id "MSTRG.28014"; transcript_id "MSTRG.28014.38"; exon_number "2";
chr11	StringTie	exon	6320093	6320558	1000	-	.	gene_id "MSTRG.28014"; transcript_id "MSTRG.28014.38"; exon_number "3";
chr11	StringTie	transcript	6318945	6320521	1000	-	.	gene_id "MSTRG.28014"; transcript_id "MSTRG.28014.39";
chr11	StringTie	exon	6318945	6319356	1000	-	.	gene_id "MSTRG.28014"; transcript_id "MSTRG.28014.39"; exon_number "1";
chr11	StringTie	exon	6319521	6319564	1000	-	.	gene_id "MSTRG.28014"; transcript_id "MSTRG.28014.39"; exon_number "2";
chr11	StringTie	exon	6320093	6320521	1000	-	.	gene_id "MSTRG.28014"; transcript_id "MSTRG.28014.39"; exon_number "3";
chr11	StringTie	transcript	6317908	6321053	1000	-	.	gene_id "MSTRG.28014"; transcript_id "MSTRG.28014.4";
chr11	StringTie	exon	6317908	6319290	1000	-	.	gene_id "MSTRG.28014"; transcript_id "MSTRG.28014.4"; exon_number "1";
chr11	StringTie	exon	6319394	6319564	1000	-	.	gene_id "MSTRG.28014"; transcript_id "MSTRG.28014.4"; exon_number "2";
chr11	StringTie	exon	6320093	6321053	1000	-	.	gene_id "MSTRG.28014"; transcript_id "MSTRG.28014.4"; exon_number "3";
chr11	StringTie	transcript	6318945	6320563	1000	-	.	gene_id "MSTRG.28014"; transcript_id "MSTRG.28014.40";
chr11	StringTie	exon	6318945	6319376	1000	-	.	gene_id "MSTRG.28014"; transcript_id "MSTRG.28014.40"; exon_number "1";
chr11	StringTie	exon	6319529	6319564	1000	-	.	gene_id "MSTRG.28014"; transcript_id "MSTRG.28014.40"; exon_number "2";
chr11	StringTie	exon	6320093	6320563	1000	-	.	gene_id "MSTRG.28014"; transcript_id "MSTRG.28014.40"; exon_number "3";
chr11	StringTie	transcript	6318946	6320542	1000	-	.	gene_id "MSTRG.28014"; transcript_id "MSTRG.28014.41";
chr11	StringTie	exon	6318946	6319564	1000	-	.	gene_id "MSTRG.28014"; transcript_id "MSTRG.28014.41"; exon_number "1";
chr11	StringTie	exon	6320093	6320146	1000	-	.	gene_id "MSTRG.28014"; transcript_id "MSTRG.28014.41"; exon_number "2";
chr11	StringTie	exon	6320269	6320542	1000	-	.	gene_id "MSTRG.28014"; transcript_id "MSTRG.28014.41"; exon_number "3";
chr11	StringTie	transcript	6318946	6320558	1000	-	.	gene_id "MSTRG.28014"; transcript_id "MSTRG.28014.42";
chr11	StringTie	exon	6318946	6319393	1000	-	.	gene_id "MSTRG.28014"; transcript_id "MSTRG.28014.42"; exon_number "1";
chr11	StringTie	exon	6319529	6319564	1000	-	.	gene_id "MSTRG.28014"; transcript_id "MSTRG.28014.42"; exon_number "2";
chr11	StringTie	exon	6320093	6320146	1000	-	.	gene_id "MSTRG.28014"; transcript_id "MSTRG.28014.42"; exon_number "3";
chr11	StringTie	exon	6320204	6320558	1000	-	.	gene_id "MSTRG.28014"; transcript_id "MSTRG.28014.42"; exon_number "4";
chr11	StringTie	transcript	6317909	6320623	1000	-	.	gene_id "MSTRG.28014"; transcript_id "MSTRG.28014.5";
chr11	StringTie	exon	6317909	6319561	1000	-	.	gene_id "MSTRG.28014"; transcript_id "MSTRG.28014.5"; exon_number "1";
chr11	StringTie	exon	6320093	6320623	1000	-	.	gene_id "MSTRG.28014"; transcript_id "MSTRG.28014.5"; exon_number "2";
chr11	StringTie	transcript	6318062	6320596	1000	-	.	gene_id "MSTRG.28014"; transcript_id "MSTRG.28014.6";
chr11	StringTie	exon	6318062	6319752	1000	-	.	gene_id "MSTRG.28014"; transcript_id "MSTRG.28014.6"; exon_number "1";
chr11	StringTie	exon	6320093	6320596	1000	-	.	gene_id "MSTRG.28014"; transcript_id "MSTRG.28014.6"; exon_number "2";
chr11	StringTie	transcript	6318082	6319805	1000	-	.	gene_id "MSTRG.28014"; transcript_id "MSTRG.28014.7";
chr11	StringTie	exon	6318082	6319561	1000	-	.	gene_id "MSTRG.28014"; transcript_id "MSTRG.28014.7"; exon_number "1";
chr11	StringTie	exon	6319657	6319805	1000	-	.	gene_id "MSTRG.28014"; transcript_id "MSTRG.28014.7"; exon_number "2";
chr11	StringTie	transcript	6318730	6320594	1000	-	.	gene_id "MSTRG.28014"; transcript_id "MSTRG.28014.8";
chr11	StringTie	exon	6318730	6319541	1000	-	.	gene_id "MSTRG.28014"; transcript_id "MSTRG.28014.8"; exon_number "1";
chr11	StringTie	exon	6320162	6320594	1000	-	.	gene_id "MSTRG.28014"; transcript_id "MSTRG.28014.8"; exon_number "2";
chr11	StringTie	transcript	6318755	6320605	1000	-	.	gene_id "MSTRG.28014"; transcript_id "MSTRG.28014.9";
chr11	StringTie	exon	6318755	6319551	1000	-	.	gene_id "MSTRG.28014"; transcript_id "MSTRG.28014.9"; exon_number "1";
chr11	StringTie	exon	6320162	6320605	1000	-	.	gene_id "MSTRG.28014"; transcript_id "MSTRG.28014.9"; exon_number "2";
chr11	StringTie	transcript	6323554	6324023	1000	+	.	gene_id "MSTRG.28015"; transcript_id "ENST00000632757"; gene_name "RP11-304C12.5"; ref_gene_id "ENSG00000282556";
chr11	StringTie	exon	6323554	6323692	1000	+	.	gene_id "MSTRG.28015"; transcript_id "ENST00000632757"; exon_number "1"; gene_name "RP11-304C12.5"; ref_gene_id "ENSG00000282556";
chr11	StringTie	exon	6323894	6324023	1000	+	.	gene_id "MSTRG.28015"; transcript_id "ENST00000632757"; exon_number "2"; gene_name "RP11-304C12.5"; ref_gene_id "ENSG00000282556";
chr11	StringTie	transcript	6310655	6344094	1000	+	.	gene_id "MSTRG.28015"; transcript_id "MSTRG.28015.1";
chr11	StringTie	exon	6310655	6321852	1000	+	.	gene_id "MSTRG.28015"; transcript_id "MSTRG.28015.1"; exon_number "1";
chr11	StringTie	exon	6323585	6323692	1000	+	.	gene_id "MSTRG.28015"; transcript_id "MSTRG.28015.1"; exon_number "2";
chr11	StringTie	exon	6323894	6324035	1000	+	.	gene_id "MSTRG.28015"; transcript_id "MSTRG.28015.1"; exon_number "3";
chr11	StringTie	exon	6330241	6330465	1000	+	.	gene_id "MSTRG.28015"; transcript_id "MSTRG.28015.1"; exon_number "4";
chr11	StringTie	exon	6333616	6342391	1000	+	.	gene_id "MSTRG.28015"; transcript_id "MSTRG.28015.1"; exon_number "5";
chr11	StringTie	exon	6344035	6344094	1000	+	.	gene_id "MSTRG.28015"; transcript_id "MSTRG.28015.1"; exon_number "6";
chr11	StringTie	transcript	6318881	6346395	1000	+	.	gene_id "MSTRG.28015"; transcript_id "MSTRG.28015.10";
chr11	StringTie	exon	6318881	6319095	1000	+	.	gene_id "MSTRG.28015"; transcript_id "MSTRG.28015.10"; exon_number "1";
chr11	StringTie	exon	6319129	6319344	1000	+	.	gene_id "MSTRG.28015"; transcript_id "MSTRG.28015.10"; exon_number "2";
chr11	StringTie	exon	6319385	6319697	1000	+	.	gene_id "MSTRG.28015"; transcript_id "MSTRG.28015.10"; exon_number "3";
chr11	StringTie	exon	6323585	6323692	1000	+	.	gene_id "MSTRG.28015"; transcript_id "MSTRG.28015.10"; exon_number "4";
chr11	StringTie	exon	6323894	6324035	1000	+	.	gene_id "MSTRG.28015"; transcript_id "MSTRG.28015.10"; exon_number "5";
chr11	StringTie	exon	6330241	6330465	1000	+	.	gene_id "MSTRG.28015"; transcript_id "MSTRG.28015.10"; exon_number "6";
chr11	StringTie	exon	6342254	6342391	1000	+	.	gene_id "MSTRG.28015"; transcript_id "MSTRG.28015.10"; exon_number "7";
chr11	StringTie	exon	6343236	6346395	1000	+	.	gene_id "MSTRG.28015"; transcript_id "MSTRG.28015.10"; exon_number "8";
chr11	StringTie	transcript	6318886	6342150	1000	+	.	gene_id "MSTRG.28015"; transcript_id "MSTRG.28015.11";
chr11	StringTie	exon	6318886	6318985	1000	+	.	gene_id "MSTRG.28015"; transcript_id "MSTRG.28015.11"; exon_number "1";
chr11	StringTie	exon	6319037	6319344	1000	+	.	gene_id "MSTRG.28015"; transcript_id "MSTRG.28015.11"; exon_number "2";
chr11	StringTie	exon	6319385	6319697	1000	+	.	gene_id "MSTRG.28015"; transcript_id "MSTRG.28015.11"; exon_number "3";
chr11	StringTie	exon	6323894	6324035	1000	+	.	gene_id "MSTRG.28015"; transcript_id "MSTRG.28015.11"; exon_number "4";
chr11	StringTie	exon	6330241	6330465	1000	+	.	gene_id "MSTRG.28015"; transcript_id "MSTRG.28015.11"; exon_number "5";
chr11	StringTie	exon	6336639	6342150	1000	+	.	gene_id "MSTRG.28015"; transcript_id "MSTRG.28015.11"; exon_number "6";
chr11	StringTie	transcript	6318895	6320952	1000	+	.	gene_id "MSTRG.28015"; transcript_id "MSTRG.28015.12";
chr11	StringTie	exon	6318895	6319145	1000	+	.	gene_id "MSTRG.28015"; transcript_id "MSTRG.28015.12"; exon_number "1";
chr11	StringTie	exon	6319243	6319538	1000	+	.	gene_id "MSTRG.28015"; transcript_id "MSTRG.28015.12"; exon_number "2";
chr11	StringTie	exon	6320342	6320576	1000	+	.	gene_id "MSTRG.28015"; transcript_id "MSTRG.28015.12"; exon_number "3";
chr11	StringTie	exon	6320839	6320952	1000	+	.	gene_id "MSTRG.28015"; transcript_id "MSTRG.28015.12"; exon_number "4";
chr11	StringTie	transcript	6318931	6344658	1000	+	.	gene_id "MSTRG.28015"; transcript_id "MSTRG.28015.13";
chr11	StringTie	exon	6318931	6319095	1000	+	.	gene_id "MSTRG.28015"; transcript_id "MSTRG.28015.13"; exon_number "1";
chr11	StringTie	exon	6319129	6319320	1000	+	.	gene_id "MSTRG.28015"; transcript_id "MSTRG.28015.13"; exon_number "2";
chr11	StringTie	exon	6320211	6320341	1000	+	.	gene_id "MSTRG.28015"; transcript_id "MSTRG.28015.13"; exon_number "3";
chr11	StringTie	exon	6320396	6320576	1000	+	.	gene_id "MSTRG.28015"; transcript_id "MSTRG.28015.13"; exon_number "4";
chr11	StringTie	exon	6323585	6323692	1000	+	.	gene_id "MSTRG.28015"; transcript_id "MSTRG.28015.13"; exon_number "5";
chr11	StringTie	exon	6323894	6324035	1000	+	.	gene_id "MSTRG.28015"; transcript_id "MSTRG.28015.13"; exon_number "6";
chr11	StringTie	exon	6330241	6330465	1000	+	.	gene_id "MSTRG.28015"; transcript_id "MSTRG.28015.13"; exon_number "7";
chr11	StringTie	exon	6333616	6333708	1000	+	.	gene_id "MSTRG.28015"; transcript_id "MSTRG.28015.13"; exon_number "8";
chr11	StringTie	exon	6342254	6342391	1000	+	.	gene_id "MSTRG.28015"; transcript_id "MSTRG.28015.13"; exon_number "9";
chr11	StringTie	exon	6344416	6344658	1000	+	.	gene_id "MSTRG.28015"; transcript_id "MSTRG.28015.13"; exon_number "10";
chr11	StringTie	transcript	6318943	6348263	1000	+	.	gene_id "MSTRG.28015"; transcript_id "MSTRG.28015.14";
chr11	StringTie	exon	6318943	6319089	1000	+	.	gene_id "MSTRG.28015"; transcript_id "MSTRG.28015.14"; exon_number "1";
chr11	StringTie	exon	6319111	6319254	1000	+	.	gene_id "MSTRG.28015"; transcript_id "MSTRG.28015.14"; exon_number "2";
chr11	StringTie	exon	6319688	6319697	1000	+	.	gene_id "MSTRG.28015"; transcript_id "MSTRG.28015.14"; exon_number "3";
chr11	StringTie	exon	6323585	6323692	1000	+	.	gene_id "MSTRG.28015"; transcript_id "MSTRG.28015.14"; exon_number "4";
chr11	StringTie	exon	6323894	6324035	1000	+	.	gene_id "MSTRG.28015"; transcript_id "MSTRG.28015.14"; exon_number "5";
chr11	StringTie	exon	6330241	6330465	1000	+	.	gene_id "MSTRG.28015"; transcript_id "MSTRG.28015.14"; exon_number "6";
chr11	StringTie	exon	6333616	6333708	1000	+	.	gene_id "MSTRG.28015"; transcript_id "MSTRG.28015.14"; exon_number "7";
chr11	StringTie	exon	6342254	6342391	1000	+	.	gene_id "MSTRG.28015"; transcript_id "MSTRG.28015.14"; exon_number "8";
chr11	StringTie	exon	6344035	6348263	1000	+	.	gene_id "MSTRG.28015"; transcript_id "MSTRG.28015.14"; exon_number "9";
chr11	StringTie	transcript	6318946	6349710	1000	+	.	gene_id "MSTRG.28015"; transcript_id "MSTRG.28015.15";
chr11	StringTie	exon	6318946	6319145	1000	+	.	gene_id "MSTRG.28015"; transcript_id "MSTRG.28015.15"; exon_number "1";
chr11	StringTie	exon	6319385	6319697	1000	+	.	gene_id "MSTRG.28015"; transcript_id "MSTRG.28015.15"; exon_number "2";
chr11	StringTie	exon	6323585	6323692	1000	+	.	gene_id "MSTRG.28015"; transcript_id "MSTRG.28015.15"; exon_number "3";
chr11	StringTie	exon	6323894	6324035	1000	+	.	gene_id "MSTRG.28015"; transcript_id "MSTRG.28015.15"; exon_number "4";
chr11	StringTie	exon	6330241	6330465	1000	+	.	gene_id "MSTRG.28015"; transcript_id "MSTRG.28015.15"; exon_number "5";
chr11	StringTie	exon	6336639	6342391	1000	+	.	gene_id "MSTRG.28015"; transcript_id "MSTRG.28015.15"; exon_number "6";
chr11	StringTie	exon	6344012	6349710	1000	+	.	gene_id "MSTRG.28015"; transcript_id "MSTRG.28015.15"; exon_number "7";
chr11	StringTie	transcript	6318946	6344531	1000	+	.	gene_id "MSTRG.28015"; transcript_id "MSTRG.28015.16";
chr11	StringTie	exon	6318946	6319242	1000	+	.	gene_id "MSTRG.28015"; transcript_id "MSTRG.28015.16"; exon_number "1";
chr11	StringTie	exon	6319385	6319697	1000	+	.	gene_id "MSTRG.28015"; transcript_id "MSTRG.28015.16"; exon_number "2";
chr11	StringTie	exon	6323894	6324035	1000	+	.	gene_id "MSTRG.28015"; transcript_id "MSTRG.28015.16"; exon_number "3";
chr11	StringTie	exon	6330170	6330465	1000	+	.	gene_id "MSTRG.28015"; transcript_id "MSTRG.28015.16"; exon_number "4";
chr11	StringTie	exon	6342254	6342391	1000	+	.	gene_id "MSTRG.28015"; transcript_id "MSTRG.28015.16"; exon_number "5";
chr11	StringTie	exon	6344416	6344531	1000	+	.	gene_id "MSTRG.28015"; transcript_id "MSTRG.28015.16"; exon_number "6";
chr11	StringTie	transcript	6318948	6340703	1000	+	.	gene_id "MSTRG.28015"; transcript_id "MSTRG.28015.17";
chr11	StringTie	exon	6318948	6319242	1000	+	.	gene_id "MSTRG.28015"; transcript_id "MSTRG.28015.17"; exon_number "1";
chr11	StringTie	exon	6319385	6319697	1000	+	.	gene_id "MSTRG.28015"; transcript_id "MSTRG.28015.17"; exon_number "2";
chr11	StringTie	exon	6323894	6324035	1000	+	.	gene_id "MSTRG.28015"; transcript_id "MSTRG.28015.17"; exon_number "3";
chr11	StringTie	exon	6330241	6330465	1000	+	.	gene_id "MSTRG.28015"; transcript_id "MSTRG.28015.17"; exon_number "4";
chr11	StringTie	exon	6336639	6336748	1000	+	.	gene_id "MSTRG.28015"; transcript_id "MSTRG.28015.17"; exon_number "5";
chr11	StringTie	exon	6337285	6340703	1000	+	.	gene_id "MSTRG.28015"; transcript_id "MSTRG.28015.17"; exon_number "6";
chr11	StringTie	transcript	6318948	6319492	1000	+	.	gene_id "MSTRG.28015"; transcript_id "MSTRG.28015.18";
chr11	StringTie	exon	6318948	6319041	1000	+	.	gene_id "MSTRG.28015"; transcript_id "MSTRG.28015.18"; exon_number "1";
chr11	StringTie	exon	6319167	6319272	1000	+	.	gene_id "MSTRG.28015"; transcript_id "MSTRG.28015.18"; exon_number "2";
chr11	StringTie	exon	6319354	6319492	1000	+	.	gene_id "MSTRG.28015"; transcript_id "MSTRG.28015.18"; exon_number "3";
```
