## Additional File 7 - TCGA transcript assembly for "Widespread 3’ UTR splicing regulates expression of oncogene transcripts in sequence-dependent and independent manners": all_tissues_agg-agg-agg.gtf (part 1215 of 2216)

```
chr11	StringTie	transcript	6318970	6347462	1000	+	.	gene_id "MSTRG.28015"; transcript_id "MSTRG.28015.19";
chr11	StringTie	exon	6318970	6319272	1000	+	.	gene_id "MSTRG.28015"; transcript_id "MSTRG.28015.19"; exon_number "1";
chr11	StringTie	exon	6319309	6319697	1000	+	.	gene_id "MSTRG.28015"; transcript_id "MSTRG.28015.19"; exon_number "2";
chr11	StringTie	exon	6323585	6323692	1000	+	.	gene_id "MSTRG.28015"; transcript_id "MSTRG.28015.19"; exon_number "3";
chr11	StringTie	exon	6323894	6324035	1000	+	.	gene_id "MSTRG.28015"; transcript_id "MSTRG.28015.19"; exon_number "4";
chr11	StringTie	exon	6330241	6330465	1000	+	.	gene_id "MSTRG.28015"; transcript_id "MSTRG.28015.19"; exon_number "5";
chr11	StringTie	exon	6342254	6347462	1000	+	.	gene_id "MSTRG.28015"; transcript_id "MSTRG.28015.19"; exon_number "6";
chr11	StringTie	transcript	6317782	6346343	1000	+	.	gene_id "MSTRG.28015"; transcript_id "MSTRG.28015.2";
chr11	StringTie	exon	6317782	6319697	1000	+	.	gene_id "MSTRG.28015"; transcript_id "MSTRG.28015.2"; exon_number "1";
chr11	StringTie	exon	6323585	6323692	1000	+	.	gene_id "MSTRG.28015"; transcript_id "MSTRG.28015.2"; exon_number "2";
chr11	StringTie	exon	6323894	6324035	1000	+	.	gene_id "MSTRG.28015"; transcript_id "MSTRG.28015.2"; exon_number "3";
chr11	StringTie	exon	6330241	6330465	1000	+	.	gene_id "MSTRG.28015"; transcript_id "MSTRG.28015.2"; exon_number "4";
chr11	StringTie	exon	6333616	6333708	1000	+	.	gene_id "MSTRG.28015"; transcript_id "MSTRG.28015.2"; exon_number "5";
chr11	StringTie	exon	6342254	6342391	1000	+	.	gene_id "MSTRG.28015"; transcript_id "MSTRG.28015.2"; exon_number "6";
chr11	StringTie	exon	6344035	6344149	1000	+	.	gene_id "MSTRG.28015"; transcript_id "MSTRG.28015.2"; exon_number "7";
chr11	StringTie	exon	6344416	6346343	1000	+	.	gene_id "MSTRG.28015"; transcript_id "MSTRG.28015.2"; exon_number "8";
chr11	StringTie	transcript	6318976	6319503	1000	+	.	gene_id "MSTRG.28015"; transcript_id "MSTRG.28015.20";
chr11	StringTie	exon	6318976	6319149	1000	+	.	gene_id "MSTRG.28015"; transcript_id "MSTRG.28015.20"; exon_number "1";
chr11	StringTie	exon	6319190	6319272	1000	+	.	gene_id "MSTRG.28015"; transcript_id "MSTRG.28015.20"; exon_number "2";
chr11	StringTie	exon	6319354	6319503	1000	+	.	gene_id "MSTRG.28015"; transcript_id "MSTRG.28015.20"; exon_number "3";
chr11	StringTie	transcript	6318991	6346369	1000	+	.	gene_id "MSTRG.28015"; transcript_id "MSTRG.28015.21";
chr11	StringTie	exon	6318991	6319209	1000	+	.	gene_id "MSTRG.28015"; transcript_id "MSTRG.28015.21"; exon_number "1";
chr11	StringTie	exon	6319309	6319697	1000	+	.	gene_id "MSTRG.28015"; transcript_id "MSTRG.28015.21"; exon_number "2";
chr11	StringTie	exon	6323894	6324035	1000	+	.	gene_id "MSTRG.28015"; transcript_id "MSTRG.28015.21"; exon_number "3";
chr11	StringTie	exon	6330241	6330465	1000	+	.	gene_id "MSTRG.28015"; transcript_id "MSTRG.28015.21"; exon_number "4";
chr11	StringTie	exon	6333616	6342391	1000	+	.	gene_id "MSTRG.28015"; transcript_id "MSTRG.28015.21"; exon_number "5";
chr11	StringTie	exon	6344035	6346369	1000	+	.	gene_id "MSTRG.28015"; transcript_id "MSTRG.28015.21"; exon_number "6";
chr11	StringTie	transcript	6318998	6346556	1000	+	.	gene_id "MSTRG.28015"; transcript_id "MSTRG.28015.22";
chr11	StringTie	exon	6318998	6319320	1000	+	.	gene_id "MSTRG.28015"; transcript_id "MSTRG.28015.22"; exon_number "1";
chr11	StringTie	exon	6319385	6319697	1000	+	.	gene_id "MSTRG.28015"; transcript_id "MSTRG.28015.22"; exon_number "2";
chr11	StringTie	exon	6323585	6323692	1000	+	.	gene_id "MSTRG.28015"; transcript_id "MSTRG.28015.22"; exon_number "3";
chr11	StringTie	exon	6323894	6324035	1000	+	.	gene_id "MSTRG.28015"; transcript_id "MSTRG.28015.22"; exon_number "4";
chr11	StringTie	exon	6330241	6330465	1000	+	.	gene_id "MSTRG.28015"; transcript_id "MSTRG.28015.22"; exon_number "5";
chr11	StringTie	exon	6333616	6342391	1000	+	.	gene_id "MSTRG.28015"; transcript_id "MSTRG.28015.22"; exon_number "6";
chr11	StringTie	exon	6344416	6346556	1000	+	.	gene_id "MSTRG.28015"; transcript_id "MSTRG.28015.22"; exon_number "7";
chr11	StringTie	transcript	6318999	6346413	1000	+	.	gene_id "MSTRG.28015"; transcript_id "MSTRG.28015.23";
chr11	StringTie	exon	6318999	6319242	1000	+	.	gene_id "MSTRG.28015"; transcript_id "MSTRG.28015.23"; exon_number "1";
chr11	StringTie	exon	6319385	6319389	1000	+	.	gene_id "MSTRG.28015"; transcript_id "MSTRG.28015.23"; exon_number "2";
chr11	StringTie	exon	6319440	6319697	1000	+	.	gene_id "MSTRG.28015"; transcript_id "MSTRG.28015.23"; exon_number "3";
chr11	StringTie	exon	6323894	6324035	1000	+	.	gene_id "MSTRG.28015"; transcript_id "MSTRG.28015.23"; exon_number "4";
chr11	StringTie	exon	6330241	6333708	1000	+	.	gene_id "MSTRG.28015"; transcript_id "MSTRG.28015.23"; exon_number "5";
chr11	StringTie	exon	6342254	6342391	1000	+	.	gene_id "MSTRG.28015"; transcript_id "MSTRG.28015.23"; exon_number "6";
chr11	StringTie	exon	6344012	6346413	1000	+	.	gene_id "MSTRG.28015"; transcript_id "MSTRG.28015.23"; exon_number "7";
chr11	StringTie	transcript	6319021	6346355	1000	+	.	gene_id "MSTRG.28015"; transcript_id "MSTRG.28015.24";
chr11	StringTie	exon	6319021	6319242	1000	+	.	gene_id "MSTRG.28015"; transcript_id "MSTRG.28015.24"; exon_number "1";
chr11	StringTie	exon	6319321	6319510	1000	+	.	gene_id "MSTRG.28015"; transcript_id "MSTRG.28015.24"; exon_number "2";
chr11	StringTie	exon	6320342	6320576	1000	+	.	gene_id "MSTRG.28015"; transcript_id "MSTRG.28015.24"; exon_number "3";
chr11	StringTie	exon	6323585	6323692	1000	+	.	gene_id "MSTRG.28015"; transcript_id "MSTRG.28015.24"; exon_number "4";
chr11	StringTie	exon	6323894	6324035	1000	+	.	gene_id "MSTRG.28015"; transcript_id "MSTRG.28015.24"; exon_number "5";
chr11	StringTie	exon	6330241	6330465	1000	+	.	gene_id "MSTRG.28015"; transcript_id "MSTRG.28015.24"; exon_number "6";
chr11	StringTie	exon	6333616	6333708	1000	+	.	gene_id "MSTRG.28015"; transcript_id "MSTRG.28015.24"; exon_number "7";
chr11	StringTie	exon	6342254	6342391	1000	+	.	gene_id "MSTRG.28015"; transcript_id "MSTRG.28015.24"; exon_number "8";
chr11	StringTie	exon	6344416	6346355	1000	+	.	gene_id "MSTRG.28015"; transcript_id "MSTRG.28015.24"; exon_number "9";
chr11	StringTie	transcript	6319021	6344063	1000	+	.	gene_id "MSTRG.28015"; transcript_id "MSTRG.28015.25";
chr11	StringTie	exon	6319021	6319149	1000	+	.	gene_id "MSTRG.28015"; transcript_id "MSTRG.28015.25"; exon_number "1";
chr11	StringTie	exon	6319204	6319697	1000	+	.	gene_id "MSTRG.28015"; transcript_id "MSTRG.28015.25"; exon_number "2";
chr11	StringTie	exon	6323585	6323692	1000	+	.	gene_id "MSTRG.28015"; transcript_id "MSTRG.28015.25"; exon_number "3";
chr11	StringTie	exon	6323894	6324035	1000	+	.	gene_id "MSTRG.28015"; transcript_id "MSTRG.28015.25"; exon_number "4";
chr11	StringTie	exon	6330170	6330465	1000	+	.	gene_id "MSTRG.28015"; transcript_id "MSTRG.28015.25"; exon_number "5";
chr11	StringTie	exon	6333616	6333708	1000	+	.	gene_id "MSTRG.28015"; transcript_id "MSTRG.28015.25"; exon_number "6";
chr11	StringTie	exon	6342254	6342391	1000	+	.	gene_id "MSTRG.28015"; transcript_id "MSTRG.28015.25"; exon_number "7";
chr11	StringTie	exon	6344012	6344063	1000	+	.	gene_id "MSTRG.28015"; transcript_id "MSTRG.28015.25"; exon_number "8";
chr11	StringTie	transcript	6319030	6346454	1000	+	.	gene_id "MSTRG.28015"; transcript_id "MSTRG.28015.26";
chr11	StringTie	exon	6319030	6319242	1000	+	.	gene_id "MSTRG.28015"; transcript_id "MSTRG.28015.26"; exon_number "1";
chr11	StringTie	exon	6319273	6319697	1000	+	.	gene_id "MSTRG.28015"; transcript_id "MSTRG.28015.26"; exon_number "2";
chr11	StringTie	exon	6323894	6324035	1000	+	.	gene_id "MSTRG.28015"; transcript_id "MSTRG.28015.26"; exon_number "3";
chr11	StringTie	exon	6330241	6330465	1000	+	.	gene_id "MSTRG.28015"; transcript_id "MSTRG.28015.26"; exon_number "4";
chr11	StringTie	exon	6333616	6342391	1000	+	.	gene_id "MSTRG.28015"; transcript_id "MSTRG.28015.26"; exon_number "5";
chr11	StringTie	exon	6344416	6346454	1000	+	.	gene_id "MSTRG.28015"; transcript_id "MSTRG.28015.26"; exon_number "6";
chr11	StringTie	transcript	6319041	6371726	1000	+	.	gene_id "MSTRG.28015"; transcript_id "MSTRG.28015.27";
chr11	StringTie	exon	6319041	6319242	1000	+	.	gene_id "MSTRG.28015"; transcript_id "MSTRG.28015.27"; exon_number "1";
chr11	StringTie	exon	6319321	6319697	1000	+	.	gene_id "MSTRG.28015"; transcript_id "MSTRG.28015.27"; exon_number "2";
chr11	StringTie	exon	6323585	6323692	1000	+	.	gene_id "MSTRG.28015"; transcript_id "MSTRG.28015.27"; exon_number "3";
chr11	StringTie	exon	6323894	6324035	1000	+	.	gene_id "MSTRG.28015"; transcript_id "MSTRG.28015.27"; exon_number "4";
chr11	StringTie	exon	6330241	6330465	1000	+	.	gene_id "MSTRG.28015"; transcript_id "MSTRG.28015.27"; exon_number "5";
chr11	StringTie	exon	6333616	6342391	1000	+	.	gene_id "MSTRG.28015"; transcript_id "MSTRG.28015.27"; exon_number "6";
chr11	StringTie	exon	6366351	6366587	1000	+	.	gene_id "MSTRG.28015"; transcript_id "MSTRG.28015.27"; exon_number "7";
chr11	StringTie	exon	6368167	6371726	1000	+	.	gene_id "MSTRG.28015"; transcript_id "MSTRG.28015.27"; exon_number "8";
chr11	StringTie	transcript	6319051	6346338	1000	+	.	gene_id "MSTRG.28015"; transcript_id "MSTRG.28015.28";
chr11	StringTie	exon	6319051	6319242	1000	+	.	gene_id "MSTRG.28015"; transcript_id "MSTRG.28015.28"; exon_number "1";
chr11	StringTie	exon	6319385	6319697	1000	+	.	gene_id "MSTRG.28015"; transcript_id "MSTRG.28015.28"; exon_number "2";
chr11	StringTie	exon	6323585	6323692	1000	+	.	gene_id "MSTRG.28015"; transcript_id "MSTRG.28015.28"; exon_number "3";
chr11	StringTie	exon	6323894	6324035	1000	+	.	gene_id "MSTRG.28015"; transcript_id "MSTRG.28015.28"; exon_number "4";
chr11	StringTie	exon	6330241	6330465	1000	+	.	gene_id "MSTRG.28015"; transcript_id "MSTRG.28015.28"; exon_number "5";
chr11	StringTie	exon	6333616	6342391	1000	+	.	gene_id "MSTRG.28015"; transcript_id "MSTRG.28015.28"; exon_number "6";
chr11	StringTie	exon	6344416	6346338	1000	+	.	gene_id "MSTRG.28015"; transcript_id "MSTRG.28015.28"; exon_number "7";
chr11	StringTie	transcript	6319064	6319473	1000	+	.	gene_id "MSTRG.28015"; transcript_id "MSTRG.28015.29";
chr11	StringTie	exon	6319064	6319248	1000	+	.	gene_id "MSTRG.28015"; transcript_id "MSTRG.28015.29"; exon_number "1";
chr11	StringTie	exon	6319309	6319473	1000	+	.	gene_id "MSTRG.28015"; transcript_id "MSTRG.28015.29"; exon_number "2";
chr11	StringTie	transcript	6317830	6346466	1000	+	.	gene_id "MSTRG.28015"; transcript_id "MSTRG.28015.3";
chr11	StringTie	exon	6317830	6319242	1000	+	.	gene_id "MSTRG.28015"; transcript_id "MSTRG.28015.3"; exon_number "1";
chr11	StringTie	exon	6319385	6319697	1000	+	.	gene_id "MSTRG.28015"; transcript_id "MSTRG.28015.3"; exon_number "2";
chr11	StringTie	exon	6323585	6323692	1000	+	.	gene_id "MSTRG.28015"; transcript_id "MSTRG.28015.3"; exon_number "3";
chr11	StringTie	exon	6323894	6324035	1000	+	.	gene_id "MSTRG.28015"; transcript_id "MSTRG.28015.3"; exon_number "4";
chr11	StringTie	exon	6330241	6330465	1000	+	.	gene_id "MSTRG.28015"; transcript_id "MSTRG.28015.3"; exon_number "5";
chr11	StringTie	exon	6342254	6342391	1000	+	.	gene_id "MSTRG.28015"; transcript_id "MSTRG.28015.3"; exon_number "6";
chr11	StringTie	exon	6344416	6346466	1000	+	.	gene_id "MSTRG.28015"; transcript_id "MSTRG.28015.3"; exon_number "7";
chr11	StringTie	transcript	6319087	6346691	1000	+	.	gene_id "MSTRG.28015"; transcript_id "MSTRG.28015.30";
chr11	StringTie	exon	6319087	6319209	1000	+	.	gene_id "MSTRG.28015"; transcript_id "MSTRG.28015.30"; exon_number "1";
chr11	StringTie	exon	6319268	6319697	1000	+	.	gene_id "MSTRG.28015"; transcript_id "MSTRG.28015.30"; exon_number "2";
chr11	StringTie	exon	6323585	6323692	1000	+	.	gene_id "MSTRG.28015"; transcript_id "MSTRG.28015.30"; exon_number "3";
chr11	StringTie	exon	6323894	6324035	1000	+	.	gene_id "MSTRG.28015"; transcript_id "MSTRG.28015.30"; exon_number "4";
chr11	StringTie	exon	6330241	6330465	1000	+	.	gene_id "MSTRG.28015"; transcript_id "MSTRG.28015.30"; exon_number "5";
chr11	StringTie	exon	6342254	6342391	1000	+	.	gene_id "MSTRG.28015"; transcript_id "MSTRG.28015.30"; exon_number "6";
chr11	StringTie	exon	6344035	6346691	1000	+	.	gene_id "MSTRG.28015"; transcript_id "MSTRG.28015.30"; exon_number "7";
chr11	StringTie	transcript	6319087	6319564	1000	+	.	gene_id "MSTRG.28015"; transcript_id "MSTRG.28015.31";
chr11	StringTie	exon	6319087	6319260	1000	+	.	gene_id "MSTRG.28015"; transcript_id "MSTRG.28015.31"; exon_number "1";
chr11	StringTie	exon	6319385	6319564	1000	+	.	gene_id "MSTRG.28015"; transcript_id "MSTRG.28015.31"; exon_number "2";
chr11	StringTie	transcript	6319090	6346355	1000	+	.	gene_id "MSTRG.28015"; transcript_id "MSTRG.28015.32";
chr11	StringTie	exon	6319090	6319289	1000	+	.	gene_id "MSTRG.28015"; transcript_id "MSTRG.28015.32"; exon_number "1";
chr11	StringTie	exon	6319385	6319697	1000	+	.	gene_id "MSTRG.28015"; transcript_id "MSTRG.28015.32"; exon_number "2";
chr11	StringTie	exon	6323585	6323692	1000	+	.	gene_id "MSTRG.28015"; transcript_id "MSTRG.28015.32"; exon_number "3";
chr11	StringTie	exon	6323894	6324035	1000	+	.	gene_id "MSTRG.28015"; transcript_id "MSTRG.28015.32"; exon_number "4";
chr11	StringTie	exon	6330170	6330465	1000	+	.	gene_id "MSTRG.28015"; transcript_id "MSTRG.28015.32"; exon_number "5";
chr11	StringTie	exon	6333616	6342391	1000	+	.	gene_id "MSTRG.28015"; transcript_id "MSTRG.28015.32"; exon_number "6";
chr11	StringTie	exon	6346025	6346355	1000	+	.	gene_id "MSTRG.28015"; transcript_id "MSTRG.28015.32"; exon_number "7";
chr11	StringTie	transcript	6319093	6319560	1000	+	.	gene_id "MSTRG.28015"; transcript_id "MSTRG.28015.33";
chr11	StringTie	exon	6319093	6319320	1000	+	.	gene_id "MSTRG.28015"; transcript_id "MSTRG.28015.33"; exon_number "1";
chr11	StringTie	exon	6319455	6319560	1000	+	.	gene_id "MSTRG.28015"; transcript_id "MSTRG.28015.33"; exon_number "2";
chr11	StringTie	transcript	6319100	6319526	1000	+	.	gene_id "MSTRG.28015"; transcript_id "MSTRG.28015.34";
chr11	StringTie	exon	6319100	6319277	1000	+	.	gene_id "MSTRG.28015"; transcript_id "MSTRG.28015.34"; exon_number "1";
chr11	StringTie	exon	6319385	6319526	1000	+	.	gene_id "MSTRG.28015"; transcript_id "MSTRG.28015.34"; exon_number "2";
chr11	StringTie	transcript	6319110	6319472	1000	+	.	gene_id "MSTRG.28015"; transcript_id "MSTRG.28015.35";
chr11	StringTie	exon	6319110	6319248	1000	+	.	gene_id "MSTRG.28015"; transcript_id "MSTRG.28015.35"; exon_number "1";
chr11	StringTie	exon	6319316	6319472	1000	+	.	gene_id "MSTRG.28015"; transcript_id "MSTRG.28015.35"; exon_number "2";
chr11	StringTie	transcript	6319122	6346369	1000	+	.	gene_id "MSTRG.28015"; transcript_id "MSTRG.28015.36";
chr11	StringTie	exon	6319122	6319242	1000	+	.	gene_id "MSTRG.28015"; transcript_id "MSTRG.28015.36"; exon_number "1";
chr11	StringTie	exon	6319385	6319697	1000	+	.	gene_id "MSTRG.28015"; transcript_id "MSTRG.28015.36"; exon_number "2";
chr11	StringTie	exon	6323585	6323692	1000	+	.	gene_id "MSTRG.28015"; transcript_id "MSTRG.28015.36"; exon_number "3";
chr11	StringTie	exon	6323894	6324035	1000	+	.	gene_id "MSTRG.28015"; transcript_id "MSTRG.28015.36"; exon_number "4";
chr11	StringTie	exon	6330241	6330465	1000	+	.	gene_id "MSTRG.28015"; transcript_id "MSTRG.28015.36"; exon_number "5";
chr11	StringTie	exon	6333616	6333708	1000	+	.	gene_id "MSTRG.28015"; transcript_id "MSTRG.28015.36"; exon_number "6";
chr11	StringTie	exon	6342254	6342391	1000	+	.	gene_id "MSTRG.28015"; transcript_id "MSTRG.28015.36"; exon_number "7";
chr11	StringTie	exon	6344416	6346369	1000	+	.	gene_id "MSTRG.28015"; transcript_id "MSTRG.28015.36"; exon_number "8";
chr11	StringTie	transcript	6319127	6320545	1000	+	.	gene_id "MSTRG.28015"; transcript_id "MSTRG.28015.37";
chr11	StringTie	exon	6319127	6319416	1000	+	.	gene_id "MSTRG.28015"; transcript_id "MSTRG.28015.37"; exon_number "1";
chr11	StringTie	exon	6320288	6320341	1000	+	.	gene_id "MSTRG.28015"; transcript_id "MSTRG.28015.37"; exon_number "2";
chr11	StringTie	exon	6320393	6320545	1000	+	.	gene_id "MSTRG.28015"; transcript_id "MSTRG.28015.37"; exon_number "3";
chr11	StringTie	transcript	6319136	6319520	1000	+	.	gene_id "MSTRG.28015"; transcript_id "MSTRG.28015.38";
chr11	StringTie	exon	6319136	6319284	1000	+	.	gene_id "MSTRG.28015"; transcript_id "MSTRG.28015.38"; exon_number "1";
chr11	StringTie	exon	6319385	6319520	1000	+	.	gene_id "MSTRG.28015"; transcript_id "MSTRG.28015.38"; exon_number "2";
chr11	StringTie	transcript	6319665	6343329	1000	+	.	gene_id "MSTRG.28015"; transcript_id "MSTRG.28015.39";
chr11	StringTie	exon	6319665	6319697	1000	+	.	gene_id "MSTRG.28015"; transcript_id "MSTRG.28015.39"; exon_number "1";
chr11	StringTie	exon	6323894	6324035	1000	+	.	gene_id "MSTRG.28015"; transcript_id "MSTRG.28015.39"; exon_number "2";
chr11	StringTie	exon	6330241	6330465	1000	+	.	gene_id "MSTRG.28015"; transcript_id "MSTRG.28015.39"; exon_number "3";
chr11	StringTie	exon	6342254	6342391	1000	+	.	gene_id "MSTRG.28015"; transcript_id "MSTRG.28015.39"; exon_number "4";
chr11	StringTie	exon	6343236	6343329	1000	+	.	gene_id "MSTRG.28015"; transcript_id "MSTRG.28015.39"; exon_number "5";
chr11	StringTie	transcript	6317889	6347129	1000	+	.	gene_id "MSTRG.28015"; transcript_id "MSTRG.28015.4";
chr11	StringTie	exon	6317889	6319242	1000	+	.	gene_id "MSTRG.28015"; transcript_id "MSTRG.28015.4"; exon_number "1";
chr11	StringTie	exon	6319385	6319697	1000	+	.	gene_id "MSTRG.28015"; transcript_id "MSTRG.28015.4"; exon_number "2";
chr11	StringTie	exon	6323585	6323692	1000	+	.	gene_id "MSTRG.28015"; transcript_id "MSTRG.28015.4"; exon_number "3";
chr11	StringTie	exon	6323894	6324035	1000	+	.	gene_id "MSTRG.28015"; transcript_id "MSTRG.28015.4"; exon_number "4";
chr11	StringTie	exon	6330241	6330465	1000	+	.	gene_id "MSTRG.28015"; transcript_id "MSTRG.28015.4"; exon_number "5";
chr11	StringTie	exon	6333616	6347129	1000	+	.	gene_id "MSTRG.28015"; transcript_id "MSTRG.28015.4"; exon_number "6";
chr11	StringTie	transcript	6320017	6320490	1000	+	.	gene_id "MSTRG.28015"; transcript_id "MSTRG.28015.40";
chr11	StringTie	exon	6320017	6320144	1000	+	.	gene_id "MSTRG.28015"; transcript_id "MSTRG.28015.40"; exon_number "1";
chr11	StringTie	exon	6320321	6320490	1000	+	.	gene_id "MSTRG.28015"; transcript_id "MSTRG.28015.40"; exon_number "2";
chr11	StringTie	transcript	6320092	6345690	1000	+	.	gene_id "MSTRG.28015"; transcript_id "MSTRG.28015.41";
chr11	StringTie	exon	6320092	6320320	1000	+	.	gene_id "MSTRG.28015"; transcript_id "MSTRG.28015.41"; exon_number "1";
chr11	StringTie	exon	6320342	6320576	1000	+	.	gene_id "MSTRG.28015"; transcript_id "MSTRG.28015.41"; exon_number "2";
chr11	StringTie	exon	6320839	6321852	1000	+	.	gene_id "MSTRG.28015"; transcript_id "MSTRG.28015.41"; exon_number "3";
chr11	StringTie	exon	6323585	6323692	1000	+	.	gene_id "MSTRG.28015"; transcript_id "MSTRG.28015.41"; exon_number "4";
chr11	StringTie	exon	6323894	6324035	1000	+	.	gene_id "MSTRG.28015"; transcript_id "MSTRG.28015.41"; exon_number "5";
chr11	StringTie	exon	6330241	6330465	1000	+	.	gene_id "MSTRG.28015"; transcript_id "MSTRG.28015.41"; exon_number "6";
chr11	StringTie	exon	6333616	6342391	1000	+	.	gene_id "MSTRG.28015"; transcript_id "MSTRG.28015.41"; exon_number "7";
chr11	StringTie	exon	6344012	6345690	1000	+	.	gene_id "MSTRG.28015"; transcript_id "MSTRG.28015.41"; exon_number "8";
chr11	StringTie	transcript	6320096	6330466	1000	+	.	gene_id "MSTRG.28015"; transcript_id "MSTRG.28015.42";
chr11	StringTie	exon	6320096	6320287	1000	+	.	gene_id "MSTRG.28015"; transcript_id "MSTRG.28015.42"; exon_number "1";
chr11	StringTie	exon	6320321	6320576	1000	+	.	gene_id "MSTRG.28015"; transcript_id "MSTRG.28015.42"; exon_number "2";
chr11	StringTie	exon	6323585	6323692	1000	+	.	gene_id "MSTRG.28015"; transcript_id "MSTRG.28015.42"; exon_number "3";
chr11	StringTie	exon	6323894	6324035	1000	+	.	gene_id "MSTRG.28015"; transcript_id "MSTRG.28015.42"; exon_number "4";
chr11	StringTie	exon	6330170	6330466	1000	+	.	gene_id "MSTRG.28015"; transcript_id "MSTRG.28015.42"; exon_number "5";
chr11	StringTie	transcript	6320096	6320491	1000	+	.	gene_id "MSTRG.28015"; transcript_id "MSTRG.28015.43";
chr11	StringTie	exon	6320096	6320203	1000	+	.	gene_id "MSTRG.28015"; transcript_id "MSTRG.28015.43"; exon_number "1";
chr11	StringTie	exon	6320247	6320287	1000	+	.	gene_id "MSTRG.28015"; transcript_id "MSTRG.28015.43"; exon_number "2";
chr11	StringTie	exon	6320321	6320491	1000	+	.	gene_id "MSTRG.28015"; transcript_id "MSTRG.28015.43"; exon_number "3";
chr11	StringTie	transcript	6320100	6333658	1000	+	.	gene_id "MSTRG.28015"; transcript_id "MSTRG.28015.44";
chr11	StringTie	exon	6320100	6320320	1000	+	.	gene_id "MSTRG.28015"; transcript_id "MSTRG.28015.44"; exon_number "1";
chr11	StringTie	exon	6320342	6320576	1000	+	.	gene_id "MSTRG.28015"; transcript_id "MSTRG.28015.44"; exon_number "2";
chr11	StringTie	exon	6323585	6323692	1000	+	.	gene_id "MSTRG.28015"; transcript_id "MSTRG.28015.44"; exon_number "3";
chr11	StringTie	exon	6323894	6324035	1000	+	.	gene_id "MSTRG.28015"; transcript_id "MSTRG.28015.44"; exon_number "4";
chr11	StringTie	exon	6330241	6330465	1000	+	.	gene_id "MSTRG.28015"; transcript_id "MSTRG.28015.44"; exon_number "5";
chr11	StringTie	exon	6333616	6333658	1000	+	.	gene_id "MSTRG.28015"; transcript_id "MSTRG.28015.44"; exon_number "6";
chr11	StringTie	transcript	6320102	6320486	1000	+	.	gene_id "MSTRG.28015"; transcript_id "MSTRG.28015.45";
chr11	StringTie	exon	6320102	6320255	1000	+	.	gene_id "MSTRG.28015"; transcript_id "MSTRG.28015.45"; exon_number "1";
chr11	StringTie	exon	6320288	6320486	1000	+	.	gene_id "MSTRG.28015"; transcript_id "MSTRG.28015.45"; exon_number "2";
chr11	StringTie	transcript	6320108	6320504	1000	+	.	gene_id "MSTRG.28015"; transcript_id "MSTRG.28015.46";
chr11	StringTie	exon	6320108	6320287	1000	+	.	gene_id "MSTRG.28015"; transcript_id "MSTRG.28015.46"; exon_number "1";
chr11	StringTie	exon	6320379	6320504	1000	+	.	gene_id "MSTRG.28015"; transcript_id "MSTRG.28015.46"; exon_number "2";
chr11	StringTie	transcript	6320171	6320531	1000	+	.	gene_id "MSTRG.28015"; transcript_id "MSTRG.28015.47";
chr11	StringTie	exon	6320171	6320341	1000	+	.	gene_id "MSTRG.28015"; transcript_id "MSTRG.28015.47"; exon_number "1";
chr11	StringTie	exon	6320363	6320531	1000	+	.	gene_id "MSTRG.28015"; transcript_id "MSTRG.28015.47"; exon_number "2";
chr11	StringTie	transcript	6320562	6330474	1000	+	.	gene_id "MSTRG.28015"; transcript_id "MSTRG.28015.48";
chr11	StringTie	exon	6320562	6320576	1000	+	.	gene_id "MSTRG.28015"; transcript_id "MSTRG.28015.48"; exon_number "1";
chr11	StringTie	exon	6323894	6324035	1000	+	.	gene_id "MSTRG.28015"; transcript_id "MSTRG.28015.48"; exon_number "2";
chr11	StringTie	exon	6330241	6330474	1000	+	.	gene_id "MSTRG.28015"; transcript_id "MSTRG.28015.48"; exon_number "3";
chr11	StringTie	transcript	6320978	6333862	1000	+	.	gene_id "MSTRG.28015"; transcript_id "MSTRG.28015.49";
chr11	StringTie	exon	6320978	6321856	1000	+	.	gene_id "MSTRG.28015"; transcript_id "MSTRG.28015.49"; exon_number "1";
chr11	StringTie	exon	6323585	6323692	1000	+	.	gene_id "MSTRG.28015"; transcript_id "MSTRG.28015.49"; exon_number "2";
chr11	StringTie	exon	6323894	6324035	1000	+	.	gene_id "MSTRG.28015"; transcript_id "MSTRG.28015.49"; exon_number "3";
chr11	StringTie	exon	6330241	6330465	1000	+	.	gene_id "MSTRG.28015"; transcript_id "MSTRG.28015.49"; exon_number "4";
chr11	StringTie	exon	6333616	6333862	1000	+	.	gene_id "MSTRG.28015"; transcript_id "MSTRG.28015.49"; exon_number "5";
chr11	StringTie	transcript	6317908	6346348	1000	+	.	gene_id "MSTRG.28015"; transcript_id "MSTRG.28015.5";
chr11	StringTie	exon	6317908	6320320	1000	+	.	gene_id "MSTRG.28015"; transcript_id "MSTRG.28015.5"; exon_number "1";
chr11	StringTie	exon	6320342	6320526	1000	+	.	gene_id "MSTRG.28015"; transcript_id "MSTRG.28015.5"; exon_number "2";
chr11	StringTie	exon	6323585	6323692	1000	+	.	gene_id "MSTRG.28015"; transcript_id "MSTRG.28015.5"; exon_number "3";
chr11	StringTie	exon	6323894	6324035	1000	+	.	gene_id "MSTRG.28015"; transcript_id "MSTRG.28015.5"; exon_number "4";
chr11	StringTie	exon	6330241	6330465	1000	+	.	gene_id "MSTRG.28015"; transcript_id "MSTRG.28015.5"; exon_number "5";
chr11	StringTie	exon	6333616	6342391	1000	+	.	gene_id "MSTRG.28015"; transcript_id "MSTRG.28015.5"; exon_number "6";
chr11	StringTie	exon	6344416	6346348	1000	+	.	gene_id "MSTRG.28015"; transcript_id "MSTRG.28015.5"; exon_number "7";
chr11	StringTie	transcript	6321047	6346509	1000	+	.	gene_id "MSTRG.28015"; transcript_id "MSTRG.28015.50";
chr11	StringTie	exon	6321047	6321852	1000	+	.	gene_id "MSTRG.28015"; transcript_id "MSTRG.28015.50"; exon_number "1";
chr11	StringTie	exon	6323585	6323692	1000	+	.	gene_id "MSTRG.28015"; transcript_id "MSTRG.28015.50"; exon_number "2";
chr11	StringTie	exon	6323894	6324035	1000	+	.	gene_id "MSTRG.28015"; transcript_id "MSTRG.28015.50"; exon_number "3";
chr11	StringTie	exon	6330241	6330465	1000	+	.	gene_id "MSTRG.28015"; transcript_id "MSTRG.28015.50"; exon_number "4";
chr11	StringTie	exon	6333616	6333708	1000	+	.	gene_id "MSTRG.28015"; transcript_id "MSTRG.28015.50"; exon_number "5";
chr11	StringTie	exon	6342254	6342391	1000	+	.	gene_id "MSTRG.28015"; transcript_id "MSTRG.28015.50"; exon_number "6";
chr11	StringTie	exon	6344416	6346509	1000	+	.	gene_id "MSTRG.28015"; transcript_id "MSTRG.28015.50"; exon_number "7";
chr11	StringTie	transcript	6321365	6334599	1000	+	.	gene_id "MSTRG.28015"; transcript_id "MSTRG.28015.51";
chr11	StringTie	exon	6321365	6321852	1000	+	.	gene_id "MSTRG.28015"; transcript_id "MSTRG.28015.51"; exon_number "1";
chr11	StringTie	exon	6323585	6323692	1000	+	.	gene_id "MSTRG.28015"; transcript_id "MSTRG.28015.51"; exon_number "2";
chr11	StringTie	exon	6323894	6324035	1000	+	.	gene_id "MSTRG.28015"; transcript_id "MSTRG.28015.51"; exon_number "3";
chr11	StringTie	exon	6330241	6330465	1000	+	.	gene_id "MSTRG.28015"; transcript_id "MSTRG.28015.51"; exon_number "4";
chr11	StringTie	exon	6333616	6333708	1000	+	.	gene_id "MSTRG.28015"; transcript_id "MSTRG.28015.51"; exon_number "5";
chr11	StringTie	exon	6334546	6334599	1000	+	.	gene_id "MSTRG.28015"; transcript_id "MSTRG.28015.51"; exon_number "6";
chr11	StringTie	transcript	6321601	6346374	1000	+	.	gene_id "MSTRG.28015"; transcript_id "MSTRG.28015.52";
chr11	StringTie	exon	6321601	6321852	1000	+	.	gene_id "MSTRG.28015"; transcript_id "MSTRG.28015.52"; exon_number "1";
chr11	StringTie	exon	6323585	6323692	1000	+	.	gene_id "MSTRG.28015"; transcript_id "MSTRG.28015.52"; exon_number "2";
chr11	StringTie	exon	6323894	6324035	1000	+	.	gene_id "MSTRG.28015"; transcript_id "MSTRG.28015.52"; exon_number "3";
chr11	StringTie	exon	6330241	6330465	1000	+	.	gene_id "MSTRG.28015"; transcript_id "MSTRG.28015.52"; exon_number "4";
chr11	StringTie	exon	6342254	6342391	1000	+	.	gene_id "MSTRG.28015"; transcript_id "MSTRG.28015.52"; exon_number "5";
chr11	StringTie	exon	6344035	6346374	1000	+	.	gene_id "MSTRG.28015"; transcript_id "MSTRG.28015.52"; exon_number "6";
chr11	StringTie	transcript	6323413	6333722	1000	+	.	gene_id "MSTRG.28015"; transcript_id "MSTRG.28015.53";
chr11	StringTie	exon	6323413	6323481	1000	+	.	gene_id "MSTRG.28015"; transcript_id "MSTRG.28015.53"; exon_number "1";
chr11	StringTie	exon	6323585	6323692	1000	+	.	gene_id "MSTRG.28015"; transcript_id "MSTRG.28015.53"; exon_number "2";
chr11	StringTie	exon	6323894	6324035	1000	+	.	gene_id "MSTRG.28015"; transcript_id "MSTRG.28015.53"; exon_number "3";
chr11	StringTie	exon	6330241	6330465	1000	+	.	gene_id "MSTRG.28015"; transcript_id "MSTRG.28015.53"; exon_number "4";
chr11	StringTie	exon	6333616	6333722	1000	+	.	gene_id "MSTRG.28015"; transcript_id "MSTRG.28015.53"; exon_number "5";
chr11	StringTie	transcript	6357473	6371604	1000	+	.	gene_id "MSTRG.28015"; transcript_id "MSTRG.28015.55";
chr11	StringTie	exon	6357473	6357635	1000	+	.	gene_id "MSTRG.28015"; transcript_id "MSTRG.28015.55"; exon_number "1";
chr11	StringTie	exon	6366351	6366587	1000	+	.	gene_id "MSTRG.28015"; transcript_id "MSTRG.28015.55"; exon_number "2";
chr11	StringTie	exon	6368167	6371604	1000	+	.	gene_id "MSTRG.28015"; transcript_id "MSTRG.28015.55"; exon_number "3";
chr11	StringTie	transcript	6357515	6371731	1000	+	.	gene_id "MSTRG.28015"; transcript_id "MSTRG.28015.56";
chr11	StringTie	exon	6357515	6357635	1000	+	.	gene_id "MSTRG.28015"; transcript_id "MSTRG.28015.56"; exon_number "1";
chr11	StringTie	exon	6366351	6366587	1000	+	.	gene_id "MSTRG.28015"; transcript_id "MSTRG.28015.56"; exon_number "2";
chr11	StringTie	exon	6371243	6371731	1000	+	.	gene_id "MSTRG.28015"; transcript_id "MSTRG.28015.56"; exon_number "3";
chr11	StringTie	transcript	6365793	6371624	1000	+	.	gene_id "MSTRG.28015"; transcript_id "MSTRG.28015.57";
chr11	StringTie	exon	6365793	6366587	1000	+	.	gene_id "MSTRG.28015"; transcript_id "MSTRG.28015.57"; exon_number "1";
chr11	StringTie	exon	6368167	6368336	1000	+	.	gene_id "MSTRG.28015"; transcript_id "MSTRG.28015.57"; exon_number "2";
chr11	StringTie	exon	6371243	6371624	1000	+	.	gene_id "MSTRG.28015"; transcript_id "MSTRG.28015.57"; exon_number "3";
chr11	StringTie	transcript	6368305	6371481	1000	+	.	gene_id "MSTRG.28015"; transcript_id "MSTRG.28015.58";
chr11	StringTie	exon	6368305	6368336	1000	+	.	gene_id "MSTRG.28015"; transcript_id "MSTRG.28015.58"; exon_number "1";
chr11	StringTie	exon	6371240	6371481	1000	+	.	gene_id "MSTRG.28015"; transcript_id "MSTRG.28015.58"; exon_number "2";
chr11	StringTie	transcript	6317928	6346600	1000	+	.	gene_id "MSTRG.28015"; transcript_id "MSTRG.28015.6";
chr11	StringTie	exon	6317928	6319697	1000	+	.	gene_id "MSTRG.28015"; transcript_id "MSTRG.28015.6"; exon_number "1";
chr11	StringTie	exon	6323894	6324035	1000	+	.	gene_id "MSTRG.28015"; transcript_id "MSTRG.28015.6"; exon_number "2";
chr11	StringTie	exon	6330241	6330465	1000	+	.	gene_id "MSTRG.28015"; transcript_id "MSTRG.28015.6"; exon_number "3";
chr11	StringTie	exon	6342254	6342391	1000	+	.	gene_id "MSTRG.28015"; transcript_id "MSTRG.28015.6"; exon_number "4";
chr11	StringTie	exon	6344416	6346600	1000	+	.	gene_id "MSTRG.28015"; transcript_id "MSTRG.28015.6"; exon_number "5";
chr11	StringTie	transcript	6318065	6346548	1000	+	.	gene_id "MSTRG.28015"; transcript_id "MSTRG.28015.7";
chr11	StringTie	exon	6318065	6319697	1000	+	.	gene_id "MSTRG.28015"; transcript_id "MSTRG.28015.7"; exon_number "1";
chr11	StringTie	exon	6323585	6323692	1000	+	.	gene_id "MSTRG.28015"; transcript_id "MSTRG.28015.7"; exon_number "2";
chr11	StringTie	exon	6323894	6324035	1000	+	.	gene_id "MSTRG.28015"; transcript_id "MSTRG.28015.7"; exon_number "3";
chr11	StringTie	exon	6330241	6330465	1000	+	.	gene_id "MSTRG.28015"; transcript_id "MSTRG.28015.7"; exon_number "4";
chr11	StringTie	exon	6342254	6342391	1000	+	.	gene_id "MSTRG.28015"; transcript_id "MSTRG.28015.7"; exon_number "5";
chr11	StringTie	exon	6344012	6346548	1000	+	.	gene_id "MSTRG.28015"; transcript_id "MSTRG.28015.7"; exon_number "6";
chr11	StringTie	transcript	6318073	6347219	1000	+	.	gene_id "MSTRG.28015"; transcript_id "MSTRG.28015.8";
chr11	StringTie	exon	6318073	6319236	1000	+	.	gene_id "MSTRG.28015"; transcript_id "MSTRG.28015.8"; exon_number "1";
chr11	StringTie	exon	6319321	6319697	1000	+	.	gene_id "MSTRG.28015"; transcript_id "MSTRG.28015.8"; exon_number "2";
chr11	StringTie	exon	6323585	6323692	1000	+	.	gene_id "MSTRG.28015"; transcript_id "MSTRG.28015.8"; exon_number "3";
chr11	StringTie	exon	6323894	6324035	1000	+	.	gene_id "MSTRG.28015"; transcript_id "MSTRG.28015.8"; exon_number "4";
chr11	StringTie	exon	6330241	6330465	1000	+	.	gene_id "MSTRG.28015"; transcript_id "MSTRG.28015.8"; exon_number "5";
chr11	StringTie	exon	6342254	6342391	1000	+	.	gene_id "MSTRG.28015"; transcript_id "MSTRG.28015.8"; exon_number "6";
chr11	StringTie	exon	6343236	6347219	1000	+	.	gene_id "MSTRG.28015"; transcript_id "MSTRG.28015.8"; exon_number "7";
chr11	StringTie	transcript	6318755	6342154	1000	+	.	gene_id "MSTRG.28015"; transcript_id "MSTRG.28015.9";
chr11	StringTie	exon	6318755	6319149	1000	+	.	gene_id "MSTRG.28015"; transcript_id "MSTRG.28015.9"; exon_number "1";
chr11	StringTie	exon	6319273	6319697	1000	+	.	gene_id "MSTRG.28015"; transcript_id "MSTRG.28015.9"; exon_number "2";
chr11	StringTie	exon	6323585	6323692	1000	+	.	gene_id "MSTRG.28015"; transcript_id "MSTRG.28015.9"; exon_number "3";
chr11	StringTie	exon	6323894	6324035	1000	+	.	gene_id "MSTRG.28015"; transcript_id "MSTRG.28015.9"; exon_number "4";
chr11	StringTie	exon	6330241	6330399	1000	+	.	gene_id "MSTRG.28015"; transcript_id "MSTRG.28015.9"; exon_number "5";
chr11	StringTie	exon	6333616	6333708	1000	+	.	gene_id "MSTRG.28015"; transcript_id "MSTRG.28015.9"; exon_number "6";
chr11	StringTie	exon	6334546	6334648	1000	+	.	gene_id "MSTRG.28015"; transcript_id "MSTRG.28015.9"; exon_number "7";
chr11	StringTie	exon	6336639	6342154	1000	+	.	gene_id "MSTRG.28015"; transcript_id "MSTRG.28015.9"; exon_number "8";
chr11	StringTie	transcript	6351254	6352392	1000	-	.	gene_id "MSTRG.28016"; transcript_id "MSTRG.28016.1";
chr11	StringTie	exon	6351254	6351588	1000	-	.	gene_id "MSTRG.28016"; transcript_id "MSTRG.28016.1"; exon_number "1";
chr11	StringTie	exon	6352251	6352392	1000	-	.	gene_id "MSTRG.28016"; transcript_id "MSTRG.28016.1"; exon_number "2";
chr11	StringTie	transcript	6362812	6365267	1000	+	.	gene_id "MSTRG.28017"; transcript_id "ENST00000531479"; gene_name "RP11-304C12.3"; ref_gene_id "ENSG00000254443";
chr11	StringTie	exon	6362812	6365267	1000	+	.	gene_id "MSTRG.28017"; transcript_id "ENST00000531479"; exon_number "1"; gene_name "RP11-304C12.3"; ref_gene_id "ENSG00000254443";
chr11	StringTie	transcript	6362799	6365262	1000	+	.	gene_id "MSTRG.28017"; transcript_id "ENST00000532430"; gene_name "RP11-304C12.3"; ref_gene_id "ENSG00000254443";
chr11	StringTie	exon	6362799	6363110	1000	+	.	gene_id "MSTRG.28017"; transcript_id "ENST00000532430"; exon_number "1"; gene_name "RP11-304C12.3"; ref_gene_id "ENSG00000254443";
chr11	StringTie	exon	6364287	6365262	1000	+	.	gene_id "MSTRG.28017"; transcript_id "ENST00000532430"; exon_number "2"; gene_name "RP11-304C12.3"; ref_gene_id "ENSG00000254443";
chr11	StringTie	transcript	6373985	6377110	1000	.	.	gene_id "MSTRG.28018"; transcript_id "MSTRG.28018.1";
chr11	StringTie	exon	6373985	6377110	1000	.	.	gene_id "MSTRG.28018"; transcript_id "MSTRG.28018.1"; exon_number "1";
chr11	StringTie	transcript	6378991	6379195	1000	.	.	gene_id "MSTRG.28019"; transcript_id "MSTRG.28019.1";
chr11	StringTie	exon	6378991	6379195	1000	.	.	gene_id "MSTRG.28019"; transcript_id "MSTRG.28019.1"; exon_number "1";
chr1	StringTie	transcript	35679964	35686210	1000	+	.	gene_id "MSTRG.2802"; transcript_id "MSTRG.2802.1";
chr1	StringTie	exon	35679964	35680671	1000	+	.	gene_id "MSTRG.2802"; transcript_id "MSTRG.2802.1"; exon_number "1";
chr1	StringTie	exon	35684389	35686210	1000	+	.	gene_id "MSTRG.2802"; transcript_id "MSTRG.2802.1"; exon_number "2";
chr11	StringTie	transcript	3638514	3642316	1000	-	.	gene_id "MSTRG.28020"; transcript_id "ENST00000359918"; gene_name "ART5"; ref_gene_id "ENSG00000167311";
chr11	StringTie	exon	3638514	3638793	1000	-	.	gene_id "MSTRG.28020"; transcript_id "ENST00000359918"; exon_number "1"; gene_name "ART5"; ref_gene_id "ENSG00000167311";
chr11	StringTie	exon	3639003	3639035	1000	-	.	gene_id "MSTRG.28020"; transcript_id "ENST00000359918"; exon_number "2"; gene_name "ART5"; ref_gene_id "ENSG00000167311";
chr11	StringTie	exon	3639642	3640371	1000	-	.	gene_id "MSTRG.28020"; transcript_id "ENST00000359918"; exon_number "3"; gene_name "ART5"; ref_gene_id "ENSG00000167311";
chr11	StringTie	exon	3641806	3641864	1000	-	.	gene_id "MSTRG.28020"; transcript_id "ENST00000359918"; exon_number "4"; gene_name "ART5"; ref_gene_id "ENSG00000167311";
chr11	StringTie	exon	3642178	3642316	1000	-	.	gene_id "MSTRG.28020"; transcript_id "ENST00000359918"; exon_number "5"; gene_name "ART5"; ref_gene_id "ENSG00000167311";
chr11	StringTie	transcript	3638512	3641992	1000	-	.	gene_id "MSTRG.28020"; transcript_id "ENST00000397067"; gene_name "ART5"; ref_gene_id "ENSG00000167311";
chr11	StringTie	exon	3638512	3638919	1000	-	.	gene_id "MSTRG.28020"; transcript_id "ENST00000397067"; exon_number "1"; gene_name "ART5"; ref_gene_id "ENSG00000167311";
chr11	StringTie	exon	3639003	3639035	1000	-	.	gene_id "MSTRG.28020"; transcript_id "ENST00000397067"; exon_number "2"; gene_name "ART5"; ref_gene_id "ENSG00000167311";
chr11	StringTie	exon	3639846	3640371	1000	-	.	gene_id "MSTRG.28020"; transcript_id "ENST00000397067"; exon_number "3"; gene_name "ART5"; ref_gene_id "ENSG00000167311";
chr11	StringTie	exon	3641806	3641992	1000	-	.	gene_id "MSTRG.28020"; transcript_id "ENST00000397067"; exon_number "4"; gene_name "ART5"; ref_gene_id "ENSG00000167311";
chr11	StringTie	transcript	3638503	3642255	1000	-	.	gene_id "MSTRG.28020"; transcript_id "ENST00000397068"; gene_name "ART5"; ref_gene_id "ENSG00000167311";
chr11	StringTie	exon	3638503	3638793	1000	-	.	gene_id "MSTRG.28020"; transcript_id "ENST00000397068"; exon_number "1"; gene_name "ART5"; ref_gene_id "ENSG00000167311";
chr11	StringTie	exon	3639003	3639035	1000	-	.	gene_id "MSTRG.28020"; transcript_id "ENST00000397068"; exon_number "2"; gene_name "ART5"; ref_gene_id "ENSG00000167311";
chr11	StringTie	exon	3639642	3640371	1000	-	.	gene_id "MSTRG.28020"; transcript_id "ENST00000397068"; exon_number "3"; gene_name "ART5"; ref_gene_id "ENSG00000167311";
chr11	StringTie	exon	3641806	3642255	1000	-	.	gene_id "MSTRG.28020"; transcript_id "ENST00000397068"; exon_number "4"; gene_name "ART5"; ref_gene_id "ENSG00000167311";
chr11	StringTie	transcript	3639011	3640365	1000	-	.	gene_id "MSTRG.28020"; transcript_id "ENST00000425767"; gene_name "ART5"; ref_gene_id "ENSG00000167311";
chr11	StringTie	exon	3639011	3639035	1000	-	.	gene_id "MSTRG.28020"; transcript_id "ENST00000425767"; exon_number "1"; gene_name "ART5"; ref_gene_id "ENSG00000167311";
chr11	StringTie	exon	3639642	3639795	1000	-	.	gene_id "MSTRG.28020"; transcript_id "ENST00000425767"; exon_number "2"; gene_name "ART5"; ref_gene_id "ENSG00000167311";
chr11	StringTie	exon	3640090	3640365	1000	-	.	gene_id "MSTRG.28020"; transcript_id "ENST00000425767"; exon_number "3"; gene_name "ART5"; ref_gene_id "ENSG00000167311";
chr11	StringTie	transcript	3638765	3640297	1000	-	.	gene_id "MSTRG.28020"; transcript_id "ENST00000453353"; gene_name "ART5"; ref_gene_id "ENSG00000167311";
chr11	StringTie	exon	3638765	3638919	1000	-	.	gene_id "MSTRG.28020"; transcript_id "ENST00000453353"; exon_number "1"; gene_name "ART5"; ref_gene_id "ENSG00000167311";
chr11	StringTie	exon	3639003	3639035	1000	-	.	gene_id "MSTRG.28020"; transcript_id "ENST00000453353"; exon_number "2"; gene_name "ART5"; ref_gene_id "ENSG00000167311";
chr11	StringTie	exon	3639642	3640297	1000	-	.	gene_id "MSTRG.28020"; transcript_id "ENST00000453353"; exon_number "3"; gene_name "ART5"; ref_gene_id "ENSG00000167311";
chr11	StringTie	transcript	3638423	3643297	1000	-	.	gene_id "MSTRG.28020"; transcript_id "MSTRG.28020.1";
chr11	StringTie	exon	3638423	3638919	1000	-	.	gene_id "MSTRG.28020"; transcript_id "MSTRG.28020.1"; exon_number "1";
chr11	StringTie	exon	3639003	3639035	1000	-	.	gene_id "MSTRG.28020"; transcript_id "MSTRG.28020.1"; exon_number "2";
chr11	StringTie	exon	3639642	3640371	1000	-	.	gene_id "MSTRG.28020"; transcript_id "MSTRG.28020.1"; exon_number "3";
chr11	StringTie	exon	3641806	3643297	1000	-	.	gene_id "MSTRG.28020"; transcript_id "MSTRG.28020.1"; exon_number "4";
chr11	StringTie	transcript	3638505	3642389	1000	-	.	gene_id "MSTRG.28020"; transcript_id "MSTRG.28020.10";
chr11	StringTie	exon	3638505	3638922	1000	-	.	gene_id "MSTRG.28020"; transcript_id "MSTRG.28020.10"; exon_number "1";
chr11	StringTie	exon	3639846	3640371	1000	-	.	gene_id "MSTRG.28020"; transcript_id "MSTRG.28020.10"; exon_number "2";
chr11	StringTie	exon	3641806	3642389	1000	-	.	gene_id "MSTRG.28020"; transcript_id "MSTRG.28020.10"; exon_number "3";
chr11	StringTie	transcript	3638510	3642039	1000	-	.	gene_id "MSTRG.28020"; transcript_id "MSTRG.28020.11";
chr11	StringTie	exon	3638510	3638922	1000	-	.	gene_id "MSTRG.28020"; transcript_id "MSTRG.28020.11"; exon_number "1";
chr11	StringTie	exon	3639003	3639795	1000	-	.	gene_id "MSTRG.28020"; transcript_id "MSTRG.28020.11"; exon_number "2";
chr11	StringTie	exon	3641806	3642039	1000	-	.	gene_id "MSTRG.28020"; transcript_id "MSTRG.28020.11"; exon_number "3";
chr11	StringTie	transcript	3638510	3642012	1000	-	.	gene_id "MSTRG.28020"; transcript_id "MSTRG.28020.12";
chr11	StringTie	exon	3638510	3638922	1000	-	.	gene_id "MSTRG.28020"; transcript_id "MSTRG.28020.12"; exon_number "1";
chr11	StringTie	exon	3639003	3639035	1000	-	.	gene_id "MSTRG.28020"; transcript_id "MSTRG.28020.12"; exon_number "2";
chr11	StringTie	exon	3639846	3640371	1000	-	.	gene_id "MSTRG.28020"; transcript_id "MSTRG.28020.12"; exon_number "3";
chr11	StringTie	exon	3641806	3642012	1000	-	.	gene_id "MSTRG.28020"; transcript_id "MSTRG.28020.12"; exon_number "4";
chr11	StringTie	transcript	3638510	3642039	1000	-	.	gene_id "MSTRG.28020"; transcript_id "MSTRG.28020.13";
chr11	StringTie	exon	3638510	3639035	1000	-	.	gene_id "MSTRG.28020"; transcript_id "MSTRG.28020.13"; exon_number "1";
chr11	StringTie	exon	3639642	3639774	1000	-	.	gene_id "MSTRG.28020"; transcript_id "MSTRG.28020.13"; exon_number "2";
chr11	StringTie	exon	3639948	3640371	1000	-	.	gene_id "MSTRG.28020"; transcript_id "MSTRG.28020.13"; exon_number "3";
chr11	StringTie	exon	3641806	3642039	1000	-	.	gene_id "MSTRG.28020"; transcript_id "MSTRG.28020.13"; exon_number "4";
chr11	StringTie	transcript	3638511	3642165	1000	-	.	gene_id "MSTRG.28020"; transcript_id "MSTRG.28020.14";
chr11	StringTie	exon	3638511	3638793	1000	-	.	gene_id "MSTRG.28020"; transcript_id "MSTRG.28020.14"; exon_number "1";
chr11	StringTie	exon	3639003	3639035	1000	-	.	gene_id "MSTRG.28020"; transcript_id "MSTRG.28020.14"; exon_number "2";
chr11	StringTie	exon	3639642	3639795	1000	-	.	gene_id "MSTRG.28020"; transcript_id "MSTRG.28020.14"; exon_number "3";
chr11	StringTie	exon	3641806	3642165	1000	-	.	gene_id "MSTRG.28020"; transcript_id "MSTRG.28020.14"; exon_number "4";
chr11	StringTie	transcript	3638511	3640365	1000	-	.	gene_id "MSTRG.28020"; transcript_id "MSTRG.28020.15";
chr11	StringTie	exon	3638511	3638922	1000	-	.	gene_id "MSTRG.28020"; transcript_id "MSTRG.28020.15"; exon_number "1";
chr11	StringTie	exon	3639003	3639035	1000	-	.	gene_id "MSTRG.28020"; transcript_id "MSTRG.28020.15"; exon_number "2";
chr11	StringTie	exon	3639642	3639795	1000	-	.	gene_id "MSTRG.28020"; transcript_id "MSTRG.28020.15"; exon_number "3";
chr11	StringTie	exon	3640090	3640365	1000	-	.	gene_id "MSTRG.28020"; transcript_id "MSTRG.28020.15"; exon_number "4";
chr11	StringTie	transcript	3638535	3642015	1000	-	.	gene_id "MSTRG.28020"; transcript_id "MSTRG.28020.18";
chr11	StringTie	exon	3638535	3638922	1000	-	.	gene_id "MSTRG.28020"; transcript_id "MSTRG.28020.18"; exon_number "1";
chr11	StringTie	exon	3639642	3640371	1000	-	.	gene_id "MSTRG.28020"; transcript_id "MSTRG.28020.18"; exon_number "2";
chr11	StringTie	exon	3641806	3642015	1000	-	.	gene_id "MSTRG.28020"; transcript_id "MSTRG.28020.18"; exon_number "3";
chr11	StringTie	transcript	3638496	3642029	1000	-	.	gene_id "MSTRG.28020"; transcript_id "MSTRG.28020.2";
chr11	StringTie	exon	3638496	3638793	1000	-	.	gene_id "MSTRG.28020"; transcript_id "MSTRG.28020.2"; exon_number "1";
chr11	StringTie	exon	3641806	3642029	1000	-	.	gene_id "MSTRG.28020"; transcript_id "MSTRG.28020.2"; exon_number "2";
chr11	StringTie	transcript	3639652	3641991	1000	-	.	gene_id "MSTRG.28020"; transcript_id "MSTRG.28020.21";
chr11	StringTie	exon	3639652	3639774	1000	-	.	gene_id "MSTRG.28020"; transcript_id "MSTRG.28020.21"; exon_number "1";
chr11	StringTie	exon	3641806	3641991	1000	-	.	gene_id "MSTRG.28020"; transcript_id "MSTRG.28020.21"; exon_number "2";
chr11	StringTie	transcript	3638496	3642020	1000	-	.	gene_id "MSTRG.28020"; transcript_id "MSTRG.28020.3";
chr11	StringTie	exon	3638496	3638922	1000	-	.	gene_id "MSTRG.28020"; transcript_id "MSTRG.28020.3"; exon_number "1";
chr11	StringTie	exon	3639003	3639035	1000	-	.	gene_id "MSTRG.28020"; transcript_id "MSTRG.28020.3"; exon_number "2";
chr11	StringTie	exon	3639642	3639795	1000	-	.	gene_id "MSTRG.28020"; transcript_id "MSTRG.28020.3"; exon_number "3";
chr11	StringTie	exon	3641806	3642020	1000	-	.	gene_id "MSTRG.28020"; transcript_id "MSTRG.28020.3"; exon_number "4";
chr11	StringTie	transcript	3638497	3643911	1000	-	.	gene_id "MSTRG.28020"; transcript_id "MSTRG.28020.4";
chr11	StringTie	exon	3638497	3638922	1000	-	.	gene_id "MSTRG.28020"; transcript_id "MSTRG.28020.4"; exon_number "1";
chr11	StringTie	exon	3639003	3639035	1000	-	.	gene_id "MSTRG.28020"; transcript_id "MSTRG.28020.4"; exon_number "2";
chr11	StringTie	exon	3639642	3640371	1000	-	.	gene_id "MSTRG.28020"; transcript_id "MSTRG.28020.4"; exon_number "3";
chr11	StringTie	exon	3641806	3643911	1000	-	.	gene_id "MSTRG.28020"; transcript_id "MSTRG.28020.4"; exon_number "4";
chr11	StringTie	transcript	3638497	3642350	1000	-	.	gene_id "MSTRG.28020"; transcript_id "MSTRG.28020.5";
chr11	StringTie	exon	3638497	3638919	1000	-	.	gene_id "MSTRG.28020"; transcript_id "MSTRG.28020.5"; exon_number "1";
chr11	StringTie	exon	3639846	3640371	1000	-	.	gene_id "MSTRG.28020"; transcript_id "MSTRG.28020.5"; exon_number "2";
chr11	StringTie	exon	3641806	3642350	1000	-	.	gene_id "MSTRG.28020"; transcript_id "MSTRG.28020.5"; exon_number "3";
chr11	StringTie	transcript	3638499	3642361	1000	-	.	gene_id "MSTRG.28020"; transcript_id "MSTRG.28020.6";
chr11	StringTie	exon	3638499	3638793	1000	-	.	gene_id "MSTRG.28020"; transcript_id "MSTRG.28020.6"; exon_number "1";
chr11	StringTie	exon	3639003	3639035	1000	-	.	gene_id "MSTRG.28020"; transcript_id "MSTRG.28020.6"; exon_number "2";
chr11	StringTie	exon	3639846	3640371	1000	-	.	gene_id "MSTRG.28020"; transcript_id "MSTRG.28020.6"; exon_number "3";
chr11	StringTie	exon	3641806	3642361	1000	-	.	gene_id "MSTRG.28020"; transcript_id "MSTRG.28020.6"; exon_number "4";
chr11	StringTie	transcript	3638503	3643109	1000	-	.	gene_id "MSTRG.28020"; transcript_id "MSTRG.28020.7";
chr11	StringTie	exon	3638503	3638919	1000	-	.	gene_id "MSTRG.28020"; transcript_id "MSTRG.28020.7"; exon_number "1";
chr11	StringTie	exon	3639003	3639035	1000	-	.	gene_id "MSTRG.28020"; transcript_id "MSTRG.28020.7"; exon_number "2";
chr11	StringTie	exon	3639642	3639795	1000	-	.	gene_id "MSTRG.28020"; transcript_id "MSTRG.28020.7"; exon_number "3";
chr11	StringTie	exon	3641806	3643109	1000	-	.	gene_id "MSTRG.28020"; transcript_id "MSTRG.28020.7"; exon_number "4";
chr11	StringTie	transcript	3638504	3642033	1000	-	.	gene_id "MSTRG.28020"; transcript_id "MSTRG.28020.9";
chr11	StringTie	exon	3638504	3638919	1000	-	.	gene_id "MSTRG.28020"; transcript_id "MSTRG.28020.9"; exon_number "1";
chr11	StringTie	exon	3639003	3639035	1000	-	.	gene_id "MSTRG.28020"; transcript_id "MSTRG.28020.9"; exon_number "2";
chr11	StringTie	exon	3639642	3640371	1000	-	.	gene_id "MSTRG.28020"; transcript_id "MSTRG.28020.9"; exon_number "3";
chr11	StringTie	exon	3641810	3642033	1000	-	.	gene_id "MSTRG.28020"; transcript_id "MSTRG.28020.9"; exon_number "4";
chr11	StringTie	transcript	3645131	3664416	1000	+	.	gene_id "MSTRG.28021"; transcript_id "ENST00000250693"; gene_name "ART1"; ref_gene_id "ENSG00000129744";
chr11	StringTie	exon	3645131	3645179	1000	+	.	gene_id "MSTRG.28021"; transcript_id "ENST00000250693"; exon_number "1"; gene_name "ART1"; ref_gene_id "ENSG00000129744";
chr11	StringTie	exon	3659162	3659276	1000	+	.	gene_id "MSTRG.28021"; transcript_id "ENST00000250693"; exon_number "2"; gene_name "ART1"; ref_gene_id "ENSG00000129744";
chr11	StringTie	exon	3659583	3660363	1000	+	.	gene_id "MSTRG.28021"; transcript_id "ENST00000250693"; exon_number "3"; gene_name "ART1"; ref_gene_id "ENSG00000129744";
chr11	StringTie	exon	3661372	3661413	1000	+	.	gene_id "MSTRG.28021"; transcript_id "ENST00000250693"; exon_number "4"; gene_name "ART1"; ref_gene_id "ENSG00000129744";
chr11	StringTie	exon	3664092	3664416	1000	+	.	gene_id "MSTRG.28021"; transcript_id "ENST00000250693"; exon_number "5"; gene_name "ART1"; ref_gene_id "ENSG00000129744";
chr11	StringTie	transcript	3645128	3659612	1000	+	.	gene_id "MSTRG.28021"; transcript_id "ENST00000529556"; gene_name "ART1"; ref_gene_id "ENSG00000129744";
chr11	StringTie	exon	3645128	3645179	1000	+	.	gene_id "MSTRG.28021"; transcript_id "ENST00000529556"; exon_number "1"; gene_name "ART1"; ref_gene_id "ENSG00000129744";
chr11	StringTie	exon	3655504	3655655	1000	+	.	gene_id "MSTRG.28021"; transcript_id "ENST00000529556"; exon_number "2"; gene_name "ART1"; ref_gene_id "ENSG00000129744";
chr11	StringTie	exon	3659162	3659276	1000	+	.	gene_id "MSTRG.28021"; transcript_id "ENST00000529556"; exon_number "3"; gene_name "ART1"; ref_gene_id "ENSG00000129744";
chr11	StringTie	exon	3659583	3659612	1000	+	.	gene_id "MSTRG.28021"; transcript_id "ENST00000529556"; exon_number "4"; gene_name "ART1"; ref_gene_id "ENSG00000129744";
chr11	StringTie	transcript	3642279	3665147	1000	+	.	gene_id "MSTRG.28021"; transcript_id "MSTRG.28021.1";
chr11	StringTie	exon	3642279	3642306	1000	+	.	gene_id "MSTRG.28021"; transcript_id "MSTRG.28021.1"; exon_number "1";
chr11	StringTie	exon	3659162	3659276	1000	+	.	gene_id "MSTRG.28021"; transcript_id "MSTRG.28021.1"; exon_number "2";
chr11	StringTie	exon	3659583	3660363	1000	+	.	gene_id "MSTRG.28021"; transcript_id "MSTRG.28021.1"; exon_number "3";
chr11	StringTie	exon	3661372	3661413	1000	+	.	gene_id "MSTRG.28021"; transcript_id "MSTRG.28021.1"; exon_number "4";
chr11	StringTie	exon	3664295	3665147	1000	+	.	gene_id "MSTRG.28021"; transcript_id "MSTRG.28021.1"; exon_number "5";
chr11	StringTie	transcript	3659633	3661055	1000	+	.	gene_id "MSTRG.28021"; transcript_id "MSTRG.28021.10";
chr11	StringTie	exon	3659633	3660363	1000	+	.	gene_id "MSTRG.28021"; transcript_id "MSTRG.28021.10"; exon_number "1";
chr11	StringTie	exon	3660928	3661055	1000	+	.	gene_id "MSTRG.28021"; transcript_id "MSTRG.28021.10"; exon_number "2";
chr11	StringTie	transcript	3645048	3667232	1000	+	.	gene_id "MSTRG.28021"; transcript_id "MSTRG.28021.2";
chr11	StringTie	exon	3645048	3645179	1000	+	.	gene_id "MSTRG.28021"; transcript_id "MSTRG.28021.2"; exon_number "1";
chr11	StringTie	exon	3655504	3655655	1000	+	.	gene_id "MSTRG.28021"; transcript_id "MSTRG.28021.2"; exon_number "2";
chr11	StringTie	exon	3659162	3659276	1000	+	.	gene_id "MSTRG.28021"; transcript_id "MSTRG.28021.2"; exon_number "3";
chr11	StringTie	exon	3659583	3660363	1000	+	.	gene_id "MSTRG.28021"; transcript_id "MSTRG.28021.2"; exon_number "4";
chr11	StringTie	exon	3661372	3661413	1000	+	.	gene_id "MSTRG.28021"; transcript_id "MSTRG.28021.2"; exon_number "5";
chr11	StringTie	exon	3664092	3667232	1000	+	.	gene_id "MSTRG.28021"; transcript_id "MSTRG.28021.2"; exon_number "6";
chr11	StringTie	transcript	3645100	3665590	1000	+	.	gene_id "MSTRG.28021"; transcript_id "MSTRG.28021.3";
chr11	StringTie	exon	3645100	3645179	1000	+	.	gene_id "MSTRG.28021"; transcript_id "MSTRG.28021.3"; exon_number "1";
chr11	StringTie	exon	3655504	3655655	1000	+	.	gene_id "MSTRG.28021"; transcript_id "MSTRG.28021.3"; exon_number "2";
chr11	StringTie	exon	3659162	3659276	1000	+	.	gene_id "MSTRG.28021"; transcript_id "MSTRG.28021.3"; exon_number "3";
chr11	StringTie	exon	3659583	3660363	1000	+	.	gene_id "MSTRG.28021"; transcript_id "MSTRG.28021.3"; exon_number "4";
chr11	StringTie	exon	3661372	3661413	1000	+	.	gene_id "MSTRG.28021"; transcript_id "MSTRG.28021.3"; exon_number "5";
chr11	StringTie	exon	3664295	3665590	1000	+	.	gene_id "MSTRG.28021"; transcript_id "MSTRG.28021.3"; exon_number "6";
chr11	StringTie	transcript	3645100	3665589	1000	+	.	gene_id "MSTRG.28021"; transcript_id "MSTRG.28021.4";
chr11	StringTie	exon	3645100	3645179	1000	+	.	gene_id "MSTRG.28021"; transcript_id "MSTRG.28021.4"; exon_number "1";
chr11	StringTie	exon	3655504	3655655	1000	+	.	gene_id "MSTRG.28021"; transcript_id "MSTRG.28021.4"; exon_number "2";
chr11	StringTie	exon	3659141	3659276	1000	+	.	gene_id "MSTRG.28021"; transcript_id "MSTRG.28021.4"; exon_number "3";
chr11	StringTie	exon	3659583	3660363	1000	+	.	gene_id "MSTRG.28021"; transcript_id "MSTRG.28021.4"; exon_number "4";
chr11	StringTie	exon	3661372	3661413	1000	+	.	gene_id "MSTRG.28021"; transcript_id "MSTRG.28021.4"; exon_number "5";
chr11	StringTie	exon	3664092	3665589	1000	+	.	gene_id "MSTRG.28021"; transcript_id "MSTRG.28021.4"; exon_number "6";
chr11	StringTie	transcript	3645123	3665152	1000	+	.	gene_id "MSTRG.28021"; transcript_id "MSTRG.28021.5";
chr11	StringTie	exon	3645123	3645179	1000	+	.	gene_id "MSTRG.28021"; transcript_id "MSTRG.28021.5"; exon_number "1";
chr11	StringTie	exon	3659162	3659276	1000	+	.	gene_id "MSTRG.28021"; transcript_id "MSTRG.28021.5"; exon_number "2";
chr11	StringTie	exon	3659583	3660363	1000	+	.	gene_id "MSTRG.28021"; transcript_id "MSTRG.28021.5"; exon_number "3";
chr11	StringTie	exon	3661372	3661413	1000	+	.	gene_id "MSTRG.28021"; transcript_id "MSTRG.28021.5"; exon_number "4";
chr11	StringTie	exon	3664295	3665152	1000	+	.	gene_id "MSTRG.28021"; transcript_id "MSTRG.28021.5"; exon_number "5";
chr11	StringTie	transcript	3645139	3665147	1000	+	.	gene_id "MSTRG.28021"; transcript_id "MSTRG.28021.8";
chr11	StringTie	exon	3645139	3645179	1000	+	.	gene_id "MSTRG.28021"; transcript_id "MSTRG.28021.8"; exon_number "1";
chr11	StringTie	exon	3659141	3659276	1000	+	.	gene_id "MSTRG.28021"; transcript_id "MSTRG.28021.8"; exon_number "2";
chr11	StringTie	exon	3659583	3660363	1000	+	.	gene_id "MSTRG.28021"; transcript_id "MSTRG.28021.8"; exon_number "3";
chr11	StringTie	exon	3661372	3661413	1000	+	.	gene_id "MSTRG.28021"; transcript_id "MSTRG.28021.8"; exon_number "4";
chr11	StringTie	exon	3664092	3665147	1000	+	.	gene_id "MSTRG.28021"; transcript_id "MSTRG.28021.8"; exon_number "5";
chr11	StringTie	transcript	3645168	3660985	1000	+	.	gene_id "MSTRG.28021"; transcript_id "MSTRG.28021.9";
chr11	StringTie	exon	3645168	3645179	1000	+	.	gene_id "MSTRG.28021"; transcript_id "MSTRG.28021.9"; exon_number "1";
chr11	StringTie	exon	3659162	3659276	1000	+	.	gene_id "MSTRG.28021"; transcript_id "MSTRG.28021.9"; exon_number "2";
chr11	StringTie	exon	3659583	3660363	1000	+	.	gene_id "MSTRG.28021"; transcript_id "MSTRG.28021.9"; exon_number "3";
chr11	StringTie	exon	3660933	3660985	1000	+	.	gene_id "MSTRG.28021"; transcript_id "MSTRG.28021.9"; exon_number "4";
chr11	StringTie	transcript	3650486	3654824	1000	-	.	gene_id "MSTRG.28022"; transcript_id "MSTRG.28022.1";
chr11	StringTie	exon	3650486	3654824	1000	-	.	gene_id "MSTRG.28022"; transcript_id "MSTRG.28022.1"; exon_number "1";
chr11	StringTie	transcript	3653940	3654205	1000	-	.	gene_id "MSTRG.28022"; transcript_id "MSTRG.28022.2";
chr11	StringTie	exon	3653940	3654042	1000	-	.	gene_id "MSTRG.28022"; transcript_id "MSTRG.28022.2"; exon_number "1";
chr11	StringTie	exon	3654106	3654205	1000	-	.	gene_id "MSTRG.28022"; transcript_id "MSTRG.28022.2"; exon_number "2";
chr11	StringTie	transcript	3663815	3663911	1000	-	.	gene_id "MSTRG.28023"; transcript_id "ENST00000364409"; gene_name "Y_RNA"; ref_gene_id "ENSG00000201279";
chr11	StringTie	exon	3663815	3663911	1000	-	.	gene_id "MSTRG.28023"; transcript_id "ENST00000364409"; exon_number "1"; gene_name "Y_RNA"; ref_gene_id "ENSG00000201279";
chr11	StringTie	transcript	3665587	3671384	1000	-	.	gene_id "MSTRG.28024"; transcript_id "ENST00000250699"; gene_name "CHRNA10"; ref_gene_id "ENSG00000129749";
chr11	StringTie	exon	3665587	3666564	1000	-	.	gene_id "MSTRG.28024"; transcript_id "ENST00000250699"; exon_number "1"; gene_name "CHRNA10"; ref_gene_id "ENSG00000129749";
chr11	StringTie	exon	3667232	3667764	1000	-	.	gene_id "MSTRG.28024"; transcript_id "ENST00000250699"; exon_number "2"; gene_name "CHRNA10"; ref_gene_id "ENSG00000129749";
chr11	StringTie	exon	3669196	3669350	1000	-	.	gene_id "MSTRG.28024"; transcript_id "ENST00000250699"; exon_number "3"; gene_name "CHRNA10"; ref_gene_id "ENSG00000129749";
chr11	StringTie	exon	3669796	3669941	1000	-	.	gene_id "MSTRG.28024"; transcript_id "ENST00000250699"; exon_number "4"; gene_name "CHRNA10"; ref_gene_id "ENSG00000129749";
chr11	StringTie	exon	3671252	3671384	1000	-	.	gene_id "MSTRG.28024"; transcript_id "ENST00000250699"; exon_number "5"; gene_name "CHRNA10"; ref_gene_id "ENSG00000129749";
chr11	StringTie	transcript	3675010	3797792	1000	-	.	gene_id "MSTRG.28024"; transcript_id "ENST00000324932"; gene_name "NUP98"; ref_gene_id "ENSG00000110713";
chr11	StringTie	exon	3675010	3676376	1000	-	.	gene_id "MSTRG.28024"; transcript_id "ENST00000324932"; exon_number "1"; gene_name "NUP98"; ref_gene_id "ENSG00000110713";
chr11	StringTie	exon	3676509	3676620	1000	-	.	gene_id "MSTRG.28024"; transcript_id "ENST00000324932"; exon_number "2"; gene_name "NUP98"; ref_gene_id "ENSG00000110713";
chr11	StringTie	exon	3679554	3679708	1000	-	.	gene_id "MSTRG.28024"; transcript_id "ENST00000324932"; exon_number "3"; gene_name "NUP98"; ref_gene_id "ENSG00000110713";
chr11	StringTie	exon	3683200	3683441	1000	-	.	gene_id "MSTRG.28024"; transcript_id "ENST00000324932"; exon_number "4"; gene_name "NUP98"; ref_gene_id "ENSG00000110713";
chr11	StringTie	exon	3685973	3686194	1000	-	.	gene_id "MSTRG.28024"; transcript_id "ENST00000324932"; exon_number "5"; gene_name "NUP98"; ref_gene_id "ENSG00000110713";
chr11	StringTie	exon	3691347	3691489	1000	-	.	gene_id "MSTRG.28024"; transcript_id "ENST00000324932"; exon_number "6"; gene_name "NUP98"; ref_gene_id "ENSG00000110713";
chr11	StringTie	exon	3693232	3693375	1000	-	.	gene_id "MSTRG.28024"; transcript_id "ENST00000324932"; exon_number "7"; gene_name "NUP98"; ref_gene_id "ENSG00000110713";
chr11	StringTie	exon	3695449	3695606	1000	-	.	gene_id "MSTRG.28024"; transcript_id "ENST00000324932"; exon_number "8"; gene_name "NUP98"; ref_gene_id "ENSG00000110713";
chr11	StringTie	exon	3699082	3699348	1000	-	.	gene_id "MSTRG.28024"; transcript_id "ENST00000324932"; exon_number "9"; gene_name "NUP98"; ref_gene_id "ENSG00000110713";
chr11	StringTie	exon	3700610	3700839	1000	-	.	gene_id "MSTRG.28024"; transcript_id "ENST00000324932"; exon_number "10"; gene_name "NUP98"; ref_gene_id "ENSG00000110713";
chr11	StringTie	exon	3702463	3702892	1000	-	.	gene_id "MSTRG.28024"; transcript_id "ENST00000324932"; exon_number "11"; gene_name "NUP98"; ref_gene_id "ENSG00000110713";
chr11	StringTie	exon	3705200	3705356	1000	-	.	gene_id "MSTRG.28024"; transcript_id "ENST00000324932"; exon_number "12"; gene_name "NUP98"; ref_gene_id "ENSG00000110713";
chr11	StringTie	exon	3706445	3706627	1000	-	.	gene_id "MSTRG.28024"; transcript_id "ENST00000324932"; exon_number "13"; gene_name "NUP98"; ref_gene_id "ENSG00000110713";
chr11	StringTie	exon	3712564	3712728	1000	-	.	gene_id "MSTRG.28024"; transcript_id "ENST00000324932"; exon_number "14"; gene_name "NUP98"; ref_gene_id "ENSG00000110713";
chr11	StringTie	exon	3713818	3713995	1000	-	.	gene_id "MSTRG.28024"; transcript_id "ENST00000324932"; exon_number "15"; gene_name "NUP98"; ref_gene_id "ENSG00000110713";
chr11	StringTie	exon	3719412	3719550	1000	-	.	gene_id "MSTRG.28024"; transcript_id "ENST00000324932"; exon_number "16"; gene_name "NUP98"; ref_gene_id "ENSG00000110713";
chr11	StringTie	exon	3720712	3720825	1000	-	.	gene_id "MSTRG.28024"; transcript_id "ENST00000324932"; exon_number "17"; gene_name "NUP98"; ref_gene_id "ENSG00000110713";
chr11	StringTie	exon	3723157	3723455	1000	-	.	gene_id "MSTRG.28024"; transcript_id "ENST00000324932"; exon_number "18"; gene_name "NUP98"; ref_gene_id "ENSG00000110713";
chr11	StringTie	exon	3725103	3725219	1000	-	.	gene_id "MSTRG.28024"; transcript_id "ENST00000324932"; exon_number "19"; gene_name "NUP98"; ref_gene_id "ENSG00000110713";
chr11	StringTie	exon	3731391	3731578	1000	-	.	gene_id "MSTRG.28024"; transcript_id "ENST00000324932"; exon_number "20"; gene_name "NUP98"; ref_gene_id "ENSG00000110713";
chr11	StringTie	exon	3735191	3735324	1000	-	.	gene_id "MSTRG.28024"; transcript_id "ENST00000324932"; exon_number "21"; gene_name "NUP98"; ref_gene_id "ENSG00000110713";
chr11	StringTie	exon	3744509	3744649	1000	-	.	gene_id "MSTRG.28024"; transcript_id "ENST00000324932"; exon_number "22"; gene_name "NUP98"; ref_gene_id "ENSG00000110713";
chr11	StringTie	exon	3753316	3753408	1000	-	.	gene_id "MSTRG.28024"; transcript_id "ENST00000324932"; exon_number "23"; gene_name "NUP98"; ref_gene_id "ENSG00000110713";
chr11	StringTie	exon	3760539	3760626	1000	-	.	gene_id "MSTRG.28024"; transcript_id "ENST00000324932"; exon_number "24"; gene_name "NUP98"; ref_gene_id "ENSG00000110713";
chr11	StringTie	exon	3762902	3763039	1000	-	.	gene_id "MSTRG.28024"; transcript_id "ENST00000324932"; exon_number "25"; gene_name "NUP98"; ref_gene_id "ENSG00000110713";
chr11	StringTie	exon	3768581	3768744	1000	-	.	gene_id "MSTRG.28024"; transcript_id "ENST00000324932"; exon_number "26"; gene_name "NUP98"; ref_gene_id "ENSG00000110713";
chr11	StringTie	exon	3771748	3771928	1000	-	.	gene_id "MSTRG.28024"; transcript_id "ENST00000324932"; exon_number "27"; gene_name "NUP98"; ref_gene_id "ENSG00000110713";
chr11	StringTie	exon	3773632	3773739	1000	-	.	gene_id "MSTRG.28024"; transcript_id "ENST00000324932"; exon_number "28"; gene_name "NUP98"; ref_gene_id "ENSG00000110713";
chr11	StringTie	exon	3775882	3776021	1000	-	.	gene_id "MSTRG.28024"; transcript_id "ENST00000324932"; exon_number "29"; gene_name "NUP98"; ref_gene_id "ENSG00000110713";
chr11	StringTie	exon	3778873	3779049	1000	-	.	gene_id "MSTRG.28024"; transcript_id "ENST00000324932"; exon_number "30"; gene_name "NUP98"; ref_gene_id "ENSG00000110713";
chr11	StringTie	exon	3779156	3779257	1000	-	.	gene_id "MSTRG.28024"; transcript_id "ENST00000324932"; exon_number "31"; gene_name "NUP98"; ref_gene_id "ENSG00000110713";
chr11	StringTie	exon	3782042	3782145	1000	-	.	gene_id "MSTRG.28024"; transcript_id "ENST00000324932"; exon_number "32"; gene_name "NUP98"; ref_gene_id "ENSG00000110713";
chr11	StringTie	exon	3797400	3797792	1000	-	.	gene_id "MSTRG.28024"; transcript_id "ENST00000324932"; exon_number "33"; gene_name "NUP98"; ref_gene_id "ENSG00000110713";
chr11	StringTie	transcript	3675799	3797458	1000	-	.	gene_id "MSTRG.28024"; transcript_id "ENST00000355260"; gene_name "NUP98"; ref_gene_id "ENSG00000110713";
chr11	StringTie	exon	3675799	3676376	1000	-	.	gene_id "MSTRG.28024"; transcript_id "ENST00000355260"; exon_number "1"; gene_name "NUP98"; ref_gene_id "ENSG00000110713";
chr11	StringTie	exon	3676509	3676620	1000	-	.	gene_id "MSTRG.28024"; transcript_id "ENST00000355260"; exon_number "2"; gene_name "NUP98"; ref_gene_id "ENSG00000110713";
chr11	StringTie	exon	3679554	3679708	1000	-	.	gene_id "MSTRG.28024"; transcript_id "ENST00000355260"; exon_number "3"; gene_name "NUP98"; ref_gene_id "ENSG00000110713";
chr11	StringTie	exon	3683200	3683441	1000	-	.	gene_id "MSTRG.28024"; transcript_id "ENST00000355260"; exon_number "4"; gene_name "NUP98"; ref_gene_id "ENSG00000110713";
chr11	StringTie	exon	3691347	3691489	1000	-	.	gene_id "MSTRG.28024"; transcript_id "ENST00000355260"; exon_number "5"; gene_name "NUP98"; ref_gene_id "ENSG00000110713";
chr11	StringTie	exon	3693232	3693375	1000	-	.	gene_id "MSTRG.28024"; transcript_id "ENST00000355260"; exon_number "6"; gene_name "NUP98"; ref_gene_id "ENSG00000110713";
chr11	StringTie	exon	3695449	3695606	1000	-	.	gene_id "MSTRG.28024"; transcript_id "ENST00000355260"; exon_number "7"; gene_name "NUP98"; ref_gene_id "ENSG00000110713";
chr11	StringTie	exon	3699082	3699348	1000	-	.	gene_id "MSTRG.28024"; transcript_id "ENST00000355260"; exon_number "8"; gene_name "NUP98"; ref_gene_id "ENSG00000110713";
chr11	StringTie	exon	3700610	3700839	1000	-	.	gene_id "MSTRG.28024"; transcript_id "ENST00000355260"; exon_number "9"; gene_name "NUP98"; ref_gene_id "ENSG00000110713";
chr11	StringTie	exon	3702463	3702892	1000	-	.	gene_id "MSTRG.28024"; transcript_id "ENST00000355260"; exon_number "10"; gene_name "NUP98"; ref_gene_id "ENSG00000110713";
chr11	StringTie	exon	3705200	3705356	1000	-	.	gene_id "MSTRG.28024"; transcript_id "ENST00000355260"; exon_number "11"; gene_name "NUP98"; ref_gene_id "ENSG00000110713";
chr11	StringTie	exon	3706445	3706627	1000	-	.	gene_id "MSTRG.28024"; transcript_id "ENST00000355260"; exon_number "12"; gene_name "NUP98"; ref_gene_id "ENSG00000110713";
chr11	StringTie	exon	3712564	3712728	1000	-	.	gene_id "MSTRG.28024"; transcript_id "ENST00000355260"; exon_number "13"; gene_name "NUP98"; ref_gene_id "ENSG00000110713";
chr11	StringTie	exon	3713818	3713995	1000	-	.	gene_id "MSTRG.28024"; transcript_id "ENST00000355260"; exon_number "14"; gene_name "NUP98"; ref_gene_id "ENSG00000110713";
chr11	StringTie	exon	3719412	3719550	1000	-	.	gene_id "MSTRG.28024"; transcript_id "ENST00000355260"; exon_number "15"; gene_name "NUP98"; ref_gene_id "ENSG00000110713";
chr11	StringTie	exon	3720712	3720825	1000	-	.	gene_id "MSTRG.28024"; transcript_id "ENST00000355260"; exon_number "16"; gene_name "NUP98"; ref_gene_id "ENSG00000110713";
chr11	StringTie	exon	3723157	3723455	1000	-	.	gene_id "MSTRG.28024"; transcript_id "ENST00000355260"; exon_number "17"; gene_name "NUP98"; ref_gene_id "ENSG00000110713";
chr11	StringTie	exon	3725103	3725219	1000	-	.	gene_id "MSTRG.28024"; transcript_id "ENST00000355260"; exon_number "18"; gene_name "NUP98"; ref_gene_id "ENSG00000110713";
chr11	StringTie	exon	3731391	3731578	1000	-	.	gene_id "MSTRG.28024"; transcript_id "ENST00000355260"; exon_number "19"; gene_name "NUP98"; ref_gene_id "ENSG00000110713";
chr11	StringTie	exon	3735191	3735324	1000	-	.	gene_id "MSTRG.28024"; transcript_id "ENST00000355260"; exon_number "20"; gene_name "NUP98"; ref_gene_id "ENSG00000110713";
chr11	StringTie	exon	3744509	3744649	1000	-	.	gene_id "MSTRG.28024"; transcript_id "ENST00000355260"; exon_number "21"; gene_name "NUP98"; ref_gene_id "ENSG00000110713";
chr11	StringTie	exon	3753316	3753408	1000	-	.	gene_id "MSTRG.28024"; transcript_id "ENST00000355260"; exon_number "22"; gene_name "NUP98"; ref_gene_id "ENSG00000110713";
chr11	StringTie	exon	3760539	3760626	1000	-	.	gene_id "MSTRG.28024"; transcript_id "ENST00000355260"; exon_number "23"; gene_name "NUP98"; ref_gene_id "ENSG00000110713";
chr11	StringTie	exon	3762902	3763039	1000	-	.	gene_id "MSTRG.28024"; transcript_id "ENST00000355260"; exon_number "24"; gene_name "NUP98"; ref_gene_id "ENSG00000110713";
chr11	StringTie	exon	3768581	3768744	1000	-	.	gene_id "MSTRG.28024"; transcript_id "ENST00000355260"; exon_number "25"; gene_name "NUP98"; ref_gene_id "ENSG00000110713";
chr11	StringTie	exon	3771748	3771928	1000	-	.	gene_id "MSTRG.28024"; transcript_id "ENST00000355260"; exon_number "26"; gene_name "NUP98"; ref_gene_id "ENSG00000110713";
chr11	StringTie	exon	3773632	3773739	1000	-	.	gene_id "MSTRG.28024"; transcript_id "ENST00000355260"; exon_number "27"; gene_name "NUP98"; ref_gene_id "ENSG00000110713";
chr11	StringTie	exon	3775882	3776021	1000	-	.	gene_id "MSTRG.28024"; transcript_id "ENST00000355260"; exon_number "28"; gene_name "NUP98"; ref_gene_id "ENSG00000110713";
chr11	StringTie	exon	3778873	3779049	1000	-	.	gene_id "MSTRG.28024"; transcript_id "ENST00000355260"; exon_number "29"; gene_name "NUP98"; ref_gene_id "ENSG00000110713";
chr11	StringTie	exon	3779156	3779257	1000	-	.	gene_id "MSTRG.28024"; transcript_id "ENST00000355260"; exon_number "30"; gene_name "NUP98"; ref_gene_id "ENSG00000110713";
chr11	StringTie	exon	3782042	3782145	1000	-	.	gene_id "MSTRG.28024"; transcript_id "ENST00000355260"; exon_number "31"; gene_name "NUP98"; ref_gene_id "ENSG00000110713";
chr11	StringTie	exon	3797400	3797458	1000	-	.	gene_id "MSTRG.28024"; transcript_id "ENST00000355260"; exon_number "32"; gene_name "NUP98"; ref_gene_id "ENSG00000110713";
chr11	StringTie	transcript	3675011	3797792	1000	-	.	gene_id "MSTRG.28024"; transcript_id "ENST00000359171"; gene_name "NUP98"; ref_gene_id "ENSG00000110713";
chr11	StringTie	exon	3675011	3676376	1000	-	.	gene_id "MSTRG.28024"; transcript_id "ENST00000359171"; exon_number "1"; gene_name "NUP98"; ref_gene_id "ENSG00000110713";
chr11	StringTie	exon	3676509	3676620	1000	-	.	gene_id "MSTRG.28024"; transcript_id "ENST00000359171"; exon_number "2"; gene_name "NUP98"; ref_gene_id "ENSG00000110713";
chr11	StringTie	exon	3679554	3679708	1000	-	.	gene_id "MSTRG.28024"; transcript_id "ENST00000359171"; exon_number "3"; gene_name "NUP98"; ref_gene_id "ENSG00000110713";
chr11	StringTie	exon	3683200	3683441	1000	-	.	gene_id "MSTRG.28024"; transcript_id "ENST00000359171"; exon_number "4"; gene_name "NUP98"; ref_gene_id "ENSG00000110713";
chr11	StringTie	exon	3685973	3686194	1000	-	.	gene_id "MSTRG.28024"; transcript_id "ENST00000359171"; exon_number "5"; gene_name "NUP98"; ref_gene_id "ENSG00000110713";
chr11	StringTie	exon	3691347	3691489	1000	-	.	gene_id "MSTRG.28024"; transcript_id "ENST00000359171"; exon_number "6"; gene_name "NUP98"; ref_gene_id "ENSG00000110713";
chr11	StringTie	exon	3693232	3693375	1000	-	.	gene_id "MSTRG.28024"; transcript_id "ENST00000359171"; exon_number "7"; gene_name "NUP98"; ref_gene_id "ENSG00000110713";
chr11	StringTie	exon	3695449	3695606	1000	-	.	gene_id "MSTRG.28024"; transcript_id "ENST00000359171"; exon_number "8"; gene_name "NUP98"; ref_gene_id "ENSG00000110713";
chr11	StringTie	exon	3699082	3699348	1000	-	.	gene_id "MSTRG.28024"; transcript_id "ENST00000359171"; exon_number "9"; gene_name "NUP98"; ref_gene_id "ENSG00000110713";
chr11	StringTie	exon	3700610	3700839	1000	-	.	gene_id "MSTRG.28024"; transcript_id "ENST00000359171"; exon_number "10"; gene_name "NUP98"; ref_gene_id "ENSG00000110713";
chr11	StringTie	exon	3702463	3702892	1000	-	.	gene_id "MSTRG.28024"; transcript_id "ENST00000359171"; exon_number "11"; gene_name "NUP98"; ref_gene_id "ENSG00000110713";
chr11	StringTie	exon	3705200	3705356	1000	-	.	gene_id "MSTRG.28024"; transcript_id "ENST00000359171"; exon_number "12"; gene_name "NUP98"; ref_gene_id "ENSG00000110713";
chr11	StringTie	exon	3706445	3706627	1000	-	.	gene_id "MSTRG.28024"; transcript_id "ENST00000359171"; exon_number "13"; gene_name "NUP98"; ref_gene_id "ENSG00000110713";
chr11	StringTie	exon	3712564	3712728	1000	-	.	gene_id "MSTRG.28024"; transcript_id "ENST00000359171"; exon_number "14"; gene_name "NUP98"; ref_gene_id "ENSG00000110713";
chr11	StringTie	exon	3713818	3713995	1000	-	.	gene_id "MSTRG.28024"; transcript_id "ENST00000359171"; exon_number "15"; gene_name "NUP98"; ref_gene_id "ENSG00000110713";
chr11	StringTie	exon	3719412	3719550	1000	-	.	gene_id "MSTRG.28024"; transcript_id "ENST00000359171"; exon_number "16"; gene_name "NUP98"; ref_gene_id "ENSG00000110713";
chr11	StringTie	exon	3720712	3720825	1000	-	.	gene_id "MSTRG.28024"; transcript_id "ENST00000359171"; exon_number "17"; gene_name "NUP98"; ref_gene_id "ENSG00000110713";
chr11	StringTie	exon	3723157	3723455	1000	-	.	gene_id "MSTRG.28024"; transcript_id "ENST00000359171"; exon_number "18"; gene_name "NUP98"; ref_gene_id "ENSG00000110713";
chr11	StringTie	exon	3725103	3725219	1000	-	.	gene_id "MSTRG.28024"; transcript_id "ENST00000359171"; exon_number "19"; gene_name "NUP98"; ref_gene_id "ENSG00000110713";
chr11	StringTie	exon	3731391	3731578	1000	-	.	gene_id "MSTRG.28024"; transcript_id "ENST00000359171"; exon_number "20"; gene_name "NUP98"; ref_gene_id "ENSG00000110713";
chr11	StringTie	exon	3735191	3735324	1000	-	.	gene_id "MSTRG.28024"; transcript_id "ENST00000359171"; exon_number "21"; gene_name "NUP98"; ref_gene_id "ENSG00000110713";
chr11	StringTie	exon	3744509	3744649	1000	-	.	gene_id "MSTRG.28024"; transcript_id "ENST00000359171"; exon_number "22"; gene_name "NUP98"; ref_gene_id "ENSG00000110713";
chr11	StringTie	exon	3753316	3753408	1000	-	.	gene_id "MSTRG.28024"; transcript_id "ENST00000359171"; exon_number "23"; gene_name "NUP98"; ref_gene_id "ENSG00000110713";
chr11	StringTie	exon	3760488	3760626	1000	-	.	gene_id "MSTRG.28024"; transcript_id "ENST00000359171"; exon_number "24"; gene_name "NUP98"; ref_gene_id "ENSG00000110713";
chr11	StringTie	exon	3762902	3763039	1000	-	.	gene_id "MSTRG.28024"; transcript_id "ENST00000359171"; exon_number "25"; gene_name "NUP98"; ref_gene_id "ENSG00000110713";
chr11	StringTie	exon	3768581	3768744	1000	-	.	gene_id "MSTRG.28024"; transcript_id "ENST00000359171"; exon_number "26"; gene_name "NUP98"; ref_gene_id "ENSG00000110713";
chr11	StringTie	exon	3771748	3771928	1000	-	.	gene_id "MSTRG.28024"; transcript_id "ENST00000359171"; exon_number "27"; gene_name "NUP98"; ref_gene_id "ENSG00000110713";
chr11	StringTie	exon	3773632	3773739	1000	-	.	gene_id "MSTRG.28024"; transcript_id "ENST00000359171"; exon_number "28"; gene_name "NUP98"; ref_gene_id "ENSG00000110713";
chr11	StringTie	exon	3775882	3776021	1000	-	.	gene_id "MSTRG.28024"; transcript_id "ENST00000359171"; exon_number "29"; gene_name "NUP98"; ref_gene_id "ENSG00000110713";
chr11	StringTie	exon	3778873	3779049	1000	-	.	gene_id "MSTRG.28024"; transcript_id "ENST00000359171"; exon_number "30"; gene_name "NUP98"; ref_gene_id "ENSG00000110713";
chr11	StringTie	exon	3779156	3779257	1000	-	.	gene_id "MSTRG.28024"; transcript_id "ENST00000359171"; exon_number "31"; gene_name "NUP98"; ref_gene_id "ENSG00000110713";
chr11	StringTie	exon	3782042	3782145	1000	-	.	gene_id "MSTRG.28024"; transcript_id "ENST00000359171"; exon_number "32"; gene_name "NUP98"; ref_gene_id "ENSG00000110713";
chr11	StringTie	exon	3797400	3797792	1000	-	.	gene_id "MSTRG.28024"; transcript_id "ENST00000359171"; exon_number "33"; gene_name "NUP98"; ref_gene_id "ENSG00000110713";
chr11	StringTie	transcript	3665164	3665259	1000	-	.	gene_id "MSTRG.28024"; transcript_id "ENST00000363331"; gene_name "Y_RNA"; ref_gene_id "ENSG00000200201";
chr11	StringTie	exon	3665164	3665259	1000	-	.	gene_id "MSTRG.28024"; transcript_id "ENST00000363331"; exon_number "1"; gene_name "Y_RNA"; ref_gene_id "ENSG00000200201";
chr11	StringTie	transcript	3711553	3797541	1000	-	.	gene_id "MSTRG.28024"; transcript_id "ENST00000397004"; gene_name "NUP98"; ref_gene_id "ENSG00000110713";
chr11	StringTie	exon	3711553	3712728	1000	-	.	gene_id "MSTRG.28024"; transcript_id "ENST00000397004"; exon_number "1"; gene_name "NUP98"; ref_gene_id "ENSG00000110713";
chr11	StringTie	exon	3713818	3713995	1000	-	.	gene_id "MSTRG.28024"; transcript_id "ENST00000397004"; exon_number "2"; gene_name "NUP98"; ref_gene_id "ENSG00000110713";
chr11	StringTie	exon	3719412	3719550	1000	-	.	gene_id "MSTRG.28024"; transcript_id "ENST00000397004"; exon_number "3"; gene_name "NUP98"; ref_gene_id "ENSG00000110713";
chr11	StringTie	exon	3720712	3720825	1000	-	.	gene_id "MSTRG.28024"; transcript_id "ENST00000397004"; exon_number "4"; gene_name "NUP98"; ref_gene_id "ENSG00000110713";
chr11	StringTie	exon	3723157	3723455	1000	-	.	gene_id "MSTRG.28024"; transcript_id "ENST00000397004"; exon_number "5"; gene_name "NUP98"; ref_gene_id "ENSG00000110713";
chr11	StringTie	exon	3725103	3725219	1000	-	.	gene_id "MSTRG.28024"; transcript_id "ENST00000397004"; exon_number "6"; gene_name "NUP98"; ref_gene_id "ENSG00000110713";
chr11	StringTie	exon	3731391	3731578	1000	-	.	gene_id "MSTRG.28024"; transcript_id "ENST00000397004"; exon_number "7"; gene_name "NUP98"; ref_gene_id "ENSG00000110713";
chr11	StringTie	exon	3735191	3735324	1000	-	.	gene_id "MSTRG.28024"; transcript_id "ENST00000397004"; exon_number "8"; gene_name "NUP98"; ref_gene_id "ENSG00000110713";
chr11	StringTie	exon	3744509	3744649	1000	-	.	gene_id "MSTRG.28024"; transcript_id "ENST00000397004"; exon_number "9"; gene_name "NUP98"; ref_gene_id "ENSG00000110713";
chr11	StringTie	exon	3753316	3753408	1000	-	.	gene_id "MSTRG.28024"; transcript_id "ENST00000397004"; exon_number "10"; gene_name "NUP98"; ref_gene_id "ENSG00000110713";
chr11	StringTie	exon	3760539	3760626	1000	-	.	gene_id "MSTRG.28024"; transcript_id "ENST00000397004"; exon_number "11"; gene_name "NUP98"; ref_gene_id "ENSG00000110713";
chr11	StringTie	exon	3762902	3763039	1000	-	.	gene_id "MSTRG.28024"; transcript_id "ENST00000397004"; exon_number "12"; gene_name "NUP98"; ref_gene_id "ENSG00000110713";
chr11	StringTie	exon	3768581	3768744	1000	-	.	gene_id "MSTRG.28024"; transcript_id "ENST00000397004"; exon_number "13"; gene_name "NUP98"; ref_gene_id "ENSG00000110713";
chr11	StringTie	exon	3771748	3771928	1000	-	.	gene_id "MSTRG.28024"; transcript_id "ENST00000397004"; exon_number "14"; gene_name "NUP98"; ref_gene_id "ENSG00000110713";
chr11	StringTie	exon	3773632	3773739	1000	-	.	gene_id "MSTRG.28024"; transcript_id "ENST00000397004"; exon_number "15"; gene_name "NUP98"; ref_gene_id "ENSG00000110713";
chr11	StringTie	exon	3775882	3776021	1000	-	.	gene_id "MSTRG.28024"; transcript_id "ENST00000397004"; exon_number "16"; gene_name "NUP98"; ref_gene_id "ENSG00000110713";
chr11	StringTie	exon	3778873	3779049	1000	-	.	gene_id "MSTRG.28024"; transcript_id "ENST00000397004"; exon_number "17"; gene_name "NUP98"; ref_gene_id "ENSG00000110713";
chr11	StringTie	exon	3779156	3779257	1000	-	.	gene_id "MSTRG.28024"; transcript_id "ENST00000397004"; exon_number "18"; gene_name "NUP98"; ref_gene_id "ENSG00000110713";
chr11	StringTie	exon	3782042	3782145	1000	-	.	gene_id "MSTRG.28024"; transcript_id "ENST00000397004"; exon_number "19"; gene_name "NUP98"; ref_gene_id "ENSG00000110713";
chr11	StringTie	exon	3797400	3797541	1000	-	.	gene_id "MSTRG.28024"; transcript_id "ENST00000397004"; exon_number "20"; gene_name "NUP98"; ref_gene_id "ENSG00000110713";
chr11	StringTie	transcript	3711835	3797547	1000	-	.	gene_id "MSTRG.28024"; transcript_id "ENST00000397007"; gene_name "NUP98"; ref_gene_id "ENSG00000110713";
chr11	StringTie	exon	3711835	3712728	1000	-	.	gene_id "MSTRG.28024"; transcript_id "ENST00000397007"; exon_number "1"; gene_name "NUP98"; ref_gene_id "ENSG00000110713";
chr11	StringTie	exon	3713818	3713995	1000	-	.	gene_id "MSTRG.28024"; transcript_id "ENST00000397007"; exon_number "2"; gene_name "NUP98"; ref_gene_id "ENSG00000110713";
chr11	StringTie	exon	3719412	3719550	1000	-	.	gene_id "MSTRG.28024"; transcript_id "ENST00000397007"; exon_number "3"; gene_name "NUP98"; ref_gene_id "ENSG00000110713";
chr11	StringTie	exon	3720712	3720825	1000	-	.	gene_id "MSTRG.28024"; transcript_id "ENST00000397007"; exon_number "4"; gene_name "NUP98"; ref_gene_id "ENSG00000110713";
chr11	StringTie	exon	3723157	3723455	1000	-	.	gene_id "MSTRG.28024"; transcript_id "ENST00000397007"; exon_number "5"; gene_name "NUP98"; ref_gene_id "ENSG00000110713";
chr11	StringTie	exon	3725103	3725219	1000	-	.	gene_id "MSTRG.28024"; transcript_id "ENST00000397007"; exon_number "6"; gene_name "NUP98"; ref_gene_id "ENSG00000110713";
chr11	StringTie	exon	3731391	3731578	1000	-	.	gene_id "MSTRG.28024"; transcript_id "ENST00000397007"; exon_number "7"; gene_name "NUP98"; ref_gene_id "ENSG00000110713";
chr11	StringTie	exon	3735191	3735324	1000	-	.	gene_id "MSTRG.28024"; transcript_id "ENST00000397007"; exon_number "8"; gene_name "NUP98"; ref_gene_id "ENSG00000110713";
chr11	StringTie	exon	3744509	3744649	1000	-	.	gene_id "MSTRG.28024"; transcript_id "ENST00000397007"; exon_number "9"; gene_name "NUP98"; ref_gene_id "ENSG00000110713";
chr11	StringTie	exon	3753316	3753408	1000	-	.	gene_id "MSTRG.28024"; transcript_id "ENST00000397007"; exon_number "10"; gene_name "NUP98"; ref_gene_id "ENSG00000110713";
chr11	StringTie	exon	3760488	3760626	1000	-	.	gene_id "MSTRG.28024"; transcript_id "ENST00000397007"; exon_number "11"; gene_name "NUP98"; ref_gene_id "ENSG00000110713";
chr11	StringTie	exon	3762902	3763039	1000	-	.	gene_id "MSTRG.28024"; transcript_id "ENST00000397007"; exon_number "12"; gene_name "NUP98"; ref_gene_id "ENSG00000110713";
chr11	StringTie	exon	3768581	3768744	1000	-	.	gene_id "MSTRG.28024"; transcript_id "ENST00000397007"; exon_number "13"; gene_name "NUP98"; ref_gene_id "ENSG00000110713";
chr11	StringTie	exon	3771748	3771928	1000	-	.	gene_id "MSTRG.28024"; transcript_id "ENST00000397007"; exon_number "14"; gene_name "NUP98"; ref_gene_id "ENSG00000110713";
chr11	StringTie	exon	3773632	3773739	1000	-	.	gene_id "MSTRG.28024"; transcript_id "ENST00000397007"; exon_number "15"; gene_name "NUP98"; ref_gene_id "ENSG00000110713";
chr11	StringTie	exon	3775882	3776021	1000	-	.	gene_id "MSTRG.28024"; transcript_id "ENST00000397007"; exon_number "16"; gene_name "NUP98"; ref_gene_id "ENSG00000110713";
chr11	StringTie	exon	3778873	3779049	1000	-	.	gene_id "MSTRG.28024"; transcript_id "ENST00000397007"; exon_number "17"; gene_name "NUP98"; ref_gene_id "ENSG00000110713";
chr11	StringTie	exon	3779156	3779257	1000	-	.	gene_id "MSTRG.28024"; transcript_id "ENST00000397007"; exon_number "18"; gene_name "NUP98"; ref_gene_id "ENSG00000110713";
chr11	StringTie	exon	3782042	3782145	1000	-	.	gene_id "MSTRG.28024"; transcript_id "ENST00000397007"; exon_number "19"; gene_name "NUP98"; ref_gene_id "ENSG00000110713";
chr11	StringTie	exon	3797400	3797547	1000	-	.	gene_id "MSTRG.28024"; transcript_id "ENST00000397007"; exon_number "20"; gene_name "NUP98"; ref_gene_id "ENSG00000110713";
chr11	StringTie	transcript	3731483	3768680	1000	-	.	gene_id "MSTRG.28024"; transcript_id "ENST00000397013"; gene_name "NUP98"; ref_gene_id "ENSG00000110713";
chr11	StringTie	exon	3731483	3731576	1000	-	.	gene_id "MSTRG.28024"; transcript_id "ENST00000397013"; exon_number "1"; gene_name "NUP98"; ref_gene_id "ENSG00000110713";
chr11	StringTie	exon	3735191	3735324	1000	-	.	gene_id "MSTRG.28024"; transcript_id "ENST00000397013"; exon_number "2"; gene_name "NUP98"; ref_gene_id "ENSG00000110713";
chr11	StringTie	exon	3744509	3744649	1000	-	.	gene_id "MSTRG.28024"; transcript_id "ENST00000397013"; exon_number "3"; gene_name "NUP98"; ref_gene_id "ENSG00000110713";
chr11	StringTie	exon	3753316	3753408	1000	-	.	gene_id "MSTRG.28024"; transcript_id "ENST00000397013"; exon_number "4"; gene_name "NUP98"; ref_gene_id "ENSG00000110713";
chr11	StringTie	exon	3760388	3760626	1000	-	.	gene_id "MSTRG.28024"; transcript_id "ENST00000397013"; exon_number "5"; gene_name "NUP98"; ref_gene_id "ENSG00000110713";
chr11	StringTie	exon	3762902	3763039	1000	-	.	gene_id "MSTRG.28024"; transcript_id "ENST00000397013"; exon_number "6"; gene_name "NUP98"; ref_gene_id "ENSG00000110713";
chr11	StringTie	exon	3768581	3768680	1000	-	.	gene_id "MSTRG.28024"; transcript_id "ENST00000397013"; exon_number "7"; gene_name "NUP98"; ref_gene_id "ENSG00000110713";
chr11	StringTie	transcript	3675878	3706535	1000	-	.	gene_id "MSTRG.28024"; transcript_id "ENST00000429801"; gene_name "NUP98"; ref_gene_id "ENSG00000110713";
chr11	StringTie	exon	3675878	3676376	1000	-	.	gene_id "MSTRG.28024"; transcript_id "ENST00000429801"; exon_number "1"; gene_name "NUP98"; ref_gene_id "ENSG00000110713";
chr11	StringTie	exon	3676509	3676620	1000	-	.	gene_id "MSTRG.28024"; transcript_id "ENST00000429801"; exon_number "2"; gene_name "NUP98"; ref_gene_id "ENSG00000110713";
chr11	StringTie	exon	3679554	3679708	1000	-	.	gene_id "MSTRG.28024"; transcript_id "ENST00000429801"; exon_number "3"; gene_name "NUP98"; ref_gene_id "ENSG00000110713";
chr11	StringTie	exon	3683200	3683441	1000	-	.	gene_id "MSTRG.28024"; transcript_id "ENST00000429801"; exon_number "4"; gene_name "NUP98"; ref_gene_id "ENSG00000110713";
chr11	StringTie	exon	3685973	3686194	1000	-	.	gene_id "MSTRG.28024"; transcript_id "ENST00000429801"; exon_number "5"; gene_name "NUP98"; ref_gene_id "ENSG00000110713";
chr11	StringTie	exon	3691347	3691489	1000	-	.	gene_id "MSTRG.28024"; transcript_id "ENST00000429801"; exon_number "6"; gene_name "NUP98"; ref_gene_id "ENSG00000110713";
chr11	StringTie	exon	3693232	3693375	1000	-	.	gene_id "MSTRG.28024"; transcript_id "ENST00000429801"; exon_number "7"; gene_name "NUP98"; ref_gene_id "ENSG00000110713";
chr11	StringTie	exon	3695449	3695606	1000	-	.	gene_id "MSTRG.28024"; transcript_id "ENST00000429801"; exon_number "8"; gene_name "NUP98"; ref_gene_id "ENSG00000110713";
chr11	StringTie	exon	3699082	3699348	1000	-	.	gene_id "MSTRG.28024"; transcript_id "ENST00000429801"; exon_number "9"; gene_name "NUP98"; ref_gene_id "ENSG00000110713";
chr11	StringTie	exon	3700610	3700839	1000	-	.	gene_id "MSTRG.28024"; transcript_id "ENST00000429801"; exon_number "10"; gene_name "NUP98"; ref_gene_id "ENSG00000110713";
chr11	StringTie	exon	3702772	3702892	1000	-	.	gene_id "MSTRG.28024"; transcript_id "ENST00000429801"; exon_number "11"; gene_name "NUP98"; ref_gene_id "ENSG00000110713";
chr11	StringTie	exon	3705200	3705356	1000	-	.	gene_id "MSTRG.28024"; transcript_id "ENST00000429801"; exon_number "12"; gene_name "NUP98"; ref_gene_id "ENSG00000110713";
chr11	StringTie	exon	3706445	3706535	1000	-	.	gene_id "MSTRG.28024"; transcript_id "ENST00000429801"; exon_number "13"; gene_name "NUP98"; ref_gene_id "ENSG00000110713";
chr11	StringTie	transcript	3760141	3762960	1000	-	.	gene_id "MSTRG.28024"; transcript_id "ENST00000461047"; gene_name "NUP98"; ref_gene_id "ENSG00000110713";
chr11	StringTie	exon	3760141	3760626	1000	-	.	gene_id "MSTRG.28024"; transcript_id "ENST00000461047"; exon_number "1"; gene_name "NUP98"; ref_gene_id "ENSG00000110713";
chr11	StringTie	exon	3762902	3762960	1000	-	.	gene_id "MSTRG.28024"; transcript_id "ENST00000461047"; exon_number "2"; gene_name "NUP98"; ref_gene_id "ENSG00000110713";
chr11	StringTie	transcript	3676017	3679768	1000	-	.	gene_id "MSTRG.28024"; transcript_id "ENST00000469881"; gene_name "NUP98"; ref_gene_id "ENSG00000110713";
chr11	StringTie	exon	3676017	3676376	1000	-	.	gene_id "MSTRG.28024"; transcript_id "ENST00000469881"; exon_number "1"; gene_name "NUP98"; ref_gene_id "ENSG00000110713";
chr11	StringTie	exon	3676509	3676620	1000	-	.	gene_id "MSTRG.28024"; transcript_id "ENST00000469881"; exon_number "2"; gene_name "NUP98"; ref_gene_id "ENSG00000110713";
chr11	StringTie	exon	3679554	3679768	1000	-	.	gene_id "MSTRG.28024"; transcript_id "ENST00000469881"; exon_number "3"; gene_name "NUP98"; ref_gene_id "ENSG00000110713";
chr11	StringTie	transcript	3676269	3676710	1000	-	.	gene_id "MSTRG.28024"; transcript_id "ENST00000482690"; gene_name "NUP98"; ref_gene_id "ENSG00000110713";
chr11	StringTie	exon	3676269	3676376	1000	-	.	gene_id "MSTRG.28024"; transcript_id "ENST00000482690"; exon_number "1"; gene_name "NUP98"; ref_gene_id "ENSG00000110713";
chr11	StringTie	exon	3676509	3676710	1000	-	.	gene_id "MSTRG.28024"; transcript_id "ENST00000482690"; exon_number "2"; gene_name "NUP98"; ref_gene_id "ENSG00000110713";
chr11	StringTie	transcript	3699009	3700814	1000	-	.	gene_id "MSTRG.28024"; transcript_id "ENST00000483285"; gene_name "NUP98"; ref_gene_id "ENSG00000110713";
chr11	StringTie	exon	3699009	3699348	1000	-	.	gene_id "MSTRG.28024"; transcript_id "ENST00000483285"; exon_number "1"; gene_name "NUP98"; ref_gene_id "ENSG00000110713";
chr11	StringTie	exon	3700610	3700814	1000	-	.	gene_id "MSTRG.28024"; transcript_id "ENST00000483285"; exon_number "2"; gene_name "NUP98"; ref_gene_id "ENSG00000110713";
chr11	StringTie	transcript	3695471	3697260	1000	-	.	gene_id "MSTRG.28024"; transcript_id "ENST00000488828"; gene_name "NUP98"; ref_gene_id "ENSG00000110713";
chr11	StringTie	exon	3695471	3695606	1000	-	.	gene_id "MSTRG.28024"; transcript_id "ENST00000488828"; exon_number "1"; gene_name "NUP98"; ref_gene_id "ENSG00000110713";
chr11	StringTie	exon	3696685	3697260	1000	-	.	gene_id "MSTRG.28024"; transcript_id "ENST00000488828"; exon_number "2"; gene_name "NUP98"; ref_gene_id "ENSG00000110713";
chr11	StringTie	transcript	3668500	3669887	1000	-	.	gene_id "MSTRG.28024"; transcript_id "ENST00000493827"; gene_name "CHRNA10"; ref_gene_id "ENSG00000129749";
chr11	StringTie	exon	3668500	3669350	1000	-	.	gene_id "MSTRG.28024"; transcript_id "ENST00000493827"; exon_number "1"; gene_name "CHRNA10"; ref_gene_id "ENSG00000129749";
chr11	StringTie	exon	3669734	3669887	1000	-	.	gene_id "MSTRG.28024"; transcript_id "ENST00000493827"; exon_number "2"; gene_name "CHRNA10"; ref_gene_id "ENSG00000129749";
chr11	StringTie	transcript	3679638	3695558	1000	-	.	gene_id "MSTRG.28024"; transcript_id "ENST00000524563"; gene_name "NUP98"; ref_gene_id "ENSG00000110713";
chr11	StringTie	exon	3679638	3679708	1000	-	.	gene_id "MSTRG.28024"; transcript_id "ENST00000524563"; exon_number "1"; gene_name "NUP98"; ref_gene_id "ENSG00000110713";
chr11	StringTie	exon	3683200	3683441	1000	-	.	gene_id "MSTRG.28024"; transcript_id "ENST00000524563"; exon_number "2"; gene_name "NUP98"; ref_gene_id "ENSG00000110713";
chr11	StringTie	exon	3686064	3686194	1000	-	.	gene_id "MSTRG.28024"; transcript_id "ENST00000524563"; exon_number "3"; gene_name "NUP98"; ref_gene_id "ENSG00000110713";
chr11	StringTie	exon	3691347	3691489	1000	-	.	gene_id "MSTRG.28024"; transcript_id "ENST00000524563"; exon_number "4"; gene_name "NUP98"; ref_gene_id "ENSG00000110713";
chr11	StringTie	exon	3693232	3693375	1000	-	.	gene_id "MSTRG.28024"; transcript_id "ENST00000524563"; exon_number "5"; gene_name "NUP98"; ref_gene_id "ENSG00000110713";
chr11	StringTie	exon	3695449	3695558	1000	-	.	gene_id "MSTRG.28024"; transcript_id "ENST00000524563"; exon_number "6"; gene_name "NUP98"; ref_gene_id "ENSG00000110713";
chr11	StringTie	transcript	3666036	3671367	1000	-	.	gene_id "MSTRG.28024"; transcript_id "ENST00000526599"; gene_name "CHRNA10"; ref_gene_id "ENSG00000129749";
chr11	StringTie	exon	3666036	3666564	1000	-	.	gene_id "MSTRG.28024"; transcript_id "ENST00000526599"; exon_number "1"; gene_name "CHRNA10"; ref_gene_id "ENSG00000129749";
chr11	StringTie	exon	3667232	3667764	1000	-	.	gene_id "MSTRG.28024"; transcript_id "ENST00000526599"; exon_number "2"; gene_name "CHRNA10"; ref_gene_id "ENSG00000129749";
chr11	StringTie	exon	3669196	3669350	1000	-	.	gene_id "MSTRG.28024"; transcript_id "ENST00000526599"; exon_number "3"; gene_name "CHRNA10"; ref_gene_id "ENSG00000129749";
chr11	StringTie	exon	3669734	3669941	1000	-	.	gene_id "MSTRG.28024"; transcript_id "ENST00000526599"; exon_number "4"; gene_name "CHRNA10"; ref_gene_id "ENSG00000129749";
chr11	StringTie	exon	3671252	3671367	1000	-	.	gene_id "MSTRG.28024"; transcript_id "ENST00000526599"; exon_number "5"; gene_name "CHRNA10"; ref_gene_id "ENSG00000129749";
chr11	StringTie	transcript	3725103	3760594	1000	-	.	gene_id "MSTRG.28024"; transcript_id "ENST00000527104"; gene_name "NUP98"; ref_gene_id "ENSG00000110713";
chr11	StringTie	exon	3725103	3725219	1000	-	.	gene_id "MSTRG.28024"; transcript_id "ENST00000527104"; exon_number "1"; gene_name "NUP98"; ref_gene_id "ENSG00000110713";
chr11	StringTie	exon	3731391	3731578	1000	-	.	gene_id "MSTRG.28024"; transcript_id "ENST00000527104"; exon_number "2"; gene_name "NUP98"; ref_gene_id "ENSG00000110713";
chr11	StringTie	exon	3735191	3735324	1000	-	.	gene_id "MSTRG.28024"; transcript_id "ENST00000527104"; exon_number "3"; gene_name "NUP98"; ref_gene_id "ENSG00000110713";
chr11	StringTie	exon	3744509	3744649	1000	-	.	gene_id "MSTRG.28024"; transcript_id "ENST00000527104"; exon_number "4"; gene_name "NUP98"; ref_gene_id "ENSG00000110713";
chr11	StringTie	exon	3753316	3753408	1000	-	.	gene_id "MSTRG.28024"; transcript_id "ENST00000527104"; exon_number "5"; gene_name "NUP98"; ref_gene_id "ENSG00000110713";
chr11	StringTie	exon	3760563	3760594	1000	-	.	gene_id "MSTRG.28024"; transcript_id "ENST00000527104"; exon_number "6"; gene_name "NUP98"; ref_gene_id "ENSG00000110713";
chr11	StringTie	transcript	3695519	3702651	1000	-	.	gene_id "MSTRG.28024"; transcript_id "ENST00000529063"; gene_name "NUP98"; ref_gene_id "ENSG00000110713";
chr11	StringTie	exon	3695519	3695606	1000	-	.	gene_id "MSTRG.28024"; transcript_id "ENST00000529063"; exon_number "1"; gene_name "NUP98"; ref_gene_id "ENSG00000110713";
chr11	StringTie	exon	3699082	3699348	1000	-	.	gene_id "MSTRG.28024"; transcript_id "ENST00000529063"; exon_number "2"; gene_name "NUP98"; ref_gene_id "ENSG00000110713";
chr11	StringTie	exon	3702463	3702651	1000	-	.	gene_id "MSTRG.28024"; transcript_id "ENST00000529063"; exon_number "3"; gene_name "NUP98"; ref_gene_id "ENSG00000110713";
chr11	StringTie	transcript	3731390	3762933	1000	-	.	gene_id "MSTRG.28024"; transcript_id "ENST00000529379"; gene_name "NUP98"; ref_gene_id "ENSG00000110713";
chr11	StringTie	exon	3731390	3731578	1000	-	.	gene_id "MSTRG.28024"; transcript_id "ENST00000529379"; exon_number "1"; gene_name "NUP98"; ref_gene_id "ENSG00000110713";
chr11	StringTie	exon	3735191	3735324	1000	-	.	gene_id "MSTRG.28024"; transcript_id "ENST00000529379"; exon_number "2"; gene_name "NUP98"; ref_gene_id "ENSG00000110713";
chr11	StringTie	exon	3753316	3753408	1000	-	.	gene_id "MSTRG.28024"; transcript_id "ENST00000529379"; exon_number "3"; gene_name "NUP98"; ref_gene_id "ENSG00000110713";
chr11	StringTie	exon	3760539	3760626	1000	-	.	gene_id "MSTRG.28024"; transcript_id "ENST00000529379"; exon_number "4"; gene_name "NUP98"; ref_gene_id "ENSG00000110713";
chr11	StringTie	exon	3762902	3762933	1000	-	.	gene_id "MSTRG.28024"; transcript_id "ENST00000529379"; exon_number "5"; gene_name "NUP98"; ref_gene_id "ENSG00000110713";
chr11	StringTie	transcript	3693057	3695565	1000	-	.	gene_id "MSTRG.28024"; transcript_id "ENST00000530345"; gene_name "NUP98"; ref_gene_id "ENSG00000110713";
chr11	StringTie	exon	3693057	3693375	1000	-	.	gene_id "MSTRG.28024"; transcript_id "ENST00000530345"; exon_number "1"; gene_name "NUP98"; ref_gene_id "ENSG00000110713";
chr11	StringTie	exon	3695449	3695565	1000	-	.	gene_id "MSTRG.28024"; transcript_id "ENST00000530345"; exon_number "2"; gene_name "NUP98"; ref_gene_id "ENSG00000110713";
chr11	StringTie	transcript	3719488	3721039	1000	-	.	gene_id "MSTRG.28024"; transcript_id "ENST00000530516"; gene_name "NUP98"; ref_gene_id "ENSG00000110713";
chr11	StringTie	exon	3719488	3719550	1000	-	.	gene_id "MSTRG.28024"; transcript_id "ENST00000530516"; exon_number "1"; gene_name "NUP98"; ref_gene_id "ENSG00000110713";
chr11	StringTie	exon	3720712	3721039	1000	-	.	gene_id "MSTRG.28024"; transcript_id "ENST00000530516"; exon_number "2"; gene_name "NUP98"; ref_gene_id "ENSG00000110713";
chr11	StringTie	transcript	3775894	3797552	1000	-	.	gene_id "MSTRG.28024"; transcript_id "ENST00000532475"; gene_name "NUP98"; ref_gene_id "ENSG00000110713";
chr11	StringTie	exon	3775894	3776021	1000	-	.	gene_id "MSTRG.28024"; transcript_id "ENST00000532475"; exon_number "1"; gene_name "NUP98"; ref_gene_id "ENSG00000110713";
chr11	StringTie	exon	3778984	3779049	1000	-	.	gene_id "MSTRG.28024"; transcript_id "ENST00000532475"; exon_number "2"; gene_name "NUP98"; ref_gene_id "ENSG00000110713";
chr11	StringTie	exon	3779156	3779257	1000	-	.	gene_id "MSTRG.28024"; transcript_id "ENST00000532475"; exon_number "3"; gene_name "NUP98"; ref_gene_id "ENSG00000110713";
chr11	StringTie	exon	3782042	3782145	1000	-	.	gene_id "MSTRG.28024"; transcript_id "ENST00000532475"; exon_number "4"; gene_name "NUP98"; ref_gene_id "ENSG00000110713";
chr11	StringTie	exon	3797400	3797552	1000	-	.	gene_id "MSTRG.28024"; transcript_id "ENST00000532475"; exon_number "5"; gene_name "NUP98"; ref_gene_id "ENSG00000110713";
chr11	StringTie	transcript	3671083	3679687	1000	-	.	gene_id "MSTRG.28024"; transcript_id "ENST00000533346"; gene_name "NUP98"; ref_gene_id "ENSG00000110713";
chr11	StringTie	exon	3671083	3671416	1000	-	.	gene_id "MSTRG.28024"; transcript_id "ENST00000533346"; exon_number "1"; gene_name "NUP98"; ref_gene_id "ENSG00000110713";
chr11	StringTie	exon	3676509	3676620	1000	-	.	gene_id "MSTRG.28024"; transcript_id "ENST00000533346"; exon_number "2"; gene_name "NUP98"; ref_gene_id "ENSG00000110713";
chr11	StringTie	exon	3679554	3679687	1000	-	.	gene_id "MSTRG.28024"; transcript_id "ENST00000533346"; exon_number "3"; gene_name "NUP98"; ref_gene_id "ENSG00000110713";
chr11	StringTie	transcript	3666036	3671367	1000	-	.	gene_id "MSTRG.28024"; transcript_id "ENST00000534359"; gene_name "CHRNA10"; ref_gene_id "ENSG00000129749";
chr11	StringTie	exon	3666036	3666564	1000	-	.	gene_id "MSTRG.28024"; transcript_id "ENST00000534359"; exon_number "1"; gene_name "CHRNA10"; ref_gene_id "ENSG00000129749";
chr11	StringTie	exon	3667232	3667764	1000	-	.	gene_id "MSTRG.28024"; transcript_id "ENST00000534359"; exon_number "2"; gene_name "CHRNA10"; ref_gene_id "ENSG00000129749";
chr11	StringTie	exon	3669196	3669350	1000	-	.	gene_id "MSTRG.28024"; transcript_id "ENST00000534359"; exon_number "3"; gene_name "CHRNA10"; ref_gene_id "ENSG00000129749";
chr11	StringTie	exon	3669734	3669874	1000	-	.	gene_id "MSTRG.28024"; transcript_id "ENST00000534359"; exon_number "4"; gene_name "CHRNA10"; ref_gene_id "ENSG00000129749";
chr11	StringTie	exon	3671252	3671367	1000	-	.	gene_id "MSTRG.28024"; transcript_id "ENST00000534359"; exon_number "5"; gene_name "CHRNA10"; ref_gene_id "ENSG00000129749";
chr11	StringTie	transcript	3664413	3669977	1000	-	.	gene_id "MSTRG.28024"; transcript_id "MSTRG.28024.1";
chr11	StringTie	exon	3664413	3669350	1000	-	.	gene_id "MSTRG.28024"; transcript_id "MSTRG.28024.1"; exon_number "1";
chr11	StringTie	exon	3669796	3669977	1000	-	.	gene_id "MSTRG.28024"; transcript_id "MSTRG.28024.1"; exon_number "2";
chr11	StringTie	transcript	3665516	3797710	1000	-	.	gene_id "MSTRG.28024"; transcript_id "MSTRG.28024.10";
chr11	StringTie	exon	3665516	3666564	1000	-	.	gene_id "MSTRG.28024"; transcript_id "MSTRG.28024.10"; exon_number "1";
chr11	StringTie	exon	3667232	3669350	1000	-	.	gene_id "MSTRG.28024"; transcript_id "MSTRG.28024.10"; exon_number "2";
chr11	StringTie	exon	3669734	3670100	1000	-	.	gene_id "MSTRG.28024"; transcript_id "MSTRG.28024.10"; exon_number "3";
chr11	StringTie	exon	3671252	3671416	1000	-	.	gene_id "MSTRG.28024"; transcript_id "MSTRG.28024.10"; exon_number "4";
chr11	StringTie	exon	3676509	3676620	1000	-	.	gene_id "MSTRG.28024"; transcript_id "MSTRG.28024.10"; exon_number "5";
chr11	StringTie	exon	3679554	3679708	1000	-	.	gene_id "MSTRG.28024"; transcript_id "MSTRG.28024.10"; exon_number "6";
chr11	StringTie	exon	3683200	3683441	1000	-	.	gene_id "MSTRG.28024"; transcript_id "MSTRG.28024.10"; exon_number "7";
chr11	StringTie	exon	3686064	3686194	1000	-	.	gene_id "MSTRG.28024"; transcript_id "MSTRG.28024.10"; exon_number "8";
chr11	StringTie	exon	3691347	3691489	1000	-	.	gene_id "MSTRG.28024"; transcript_id "MSTRG.28024.10"; exon_number "9";
chr11	StringTie	exon	3693232	3693375	1000	-	.	gene_id "MSTRG.28024"; transcript_id "MSTRG.28024.10"; exon_number "10";
chr11	StringTie	exon	3695449	3695606	1000	-	.	gene_id "MSTRG.28024"; transcript_id "MSTRG.28024.10"; exon_number "11";
chr11	StringTie	exon	3699082	3699348	1000	-	.	gene_id "MSTRG.28024"; transcript_id "MSTRG.28024.10"; exon_number "12";
chr11	StringTie	exon	3700610	3700839	1000	-	.	gene_id "MSTRG.28024"; transcript_id "MSTRG.28024.10"; exon_number "13";
chr11	StringTie	exon	3702463	3702892	1000	-	.	gene_id "MSTRG.28024"; transcript_id "MSTRG.28024.10"; exon_number "14";
chr11	StringTie	exon	3704746	3704838	1000	-	.	gene_id "MSTRG.28024"; transcript_id "MSTRG.28024.10"; exon_number "15";
chr11	StringTie	exon	3705200	3705356	1000	-	.	gene_id "MSTRG.28024"; transcript_id "MSTRG.28024.10"; exon_number "16";
chr11	StringTie	exon	3706445	3706627	1000	-	.	gene_id "MSTRG.28024"; transcript_id "MSTRG.28024.10"; exon_number "17";
chr11	StringTie	exon	3712564	3712808	1000	-	.	gene_id "MSTRG.28024"; transcript_id "MSTRG.28024.10"; exon_number "18";
chr11	StringTie	exon	3713818	3713995	1000	-	.	gene_id "MSTRG.28024"; transcript_id "MSTRG.28024.10"; exon_number "19";
chr11	StringTie	exon	3719412	3719550	1000	-	.	gene_id "MSTRG.28024"; transcript_id "MSTRG.28024.10"; exon_number "20";
chr11	StringTie	exon	3720712	3720825	1000	-	.	gene_id "MSTRG.28024"; transcript_id "MSTRG.28024.10"; exon_number "21";
chr11	StringTie	exon	3723157	3723455	1000	-	.	gene_id "MSTRG.28024"; transcript_id "MSTRG.28024.10"; exon_number "22";
chr11	StringTie	exon	3725103	3725219	1000	-	.	gene_id "MSTRG.28024"; transcript_id "MSTRG.28024.10"; exon_number "23";
chr11	StringTie	exon	3731391	3731578	1000	-	.	gene_id "MSTRG.28024"; transcript_id "MSTRG.28024.10"; exon_number "24";
chr11	StringTie	exon	3735191	3735324	1000	-	.	gene_id "MSTRG.28024"; transcript_id "MSTRG.28024.10"; exon_number "25";
chr11	StringTie	exon	3753316	3753408	1000	-	.	gene_id "MSTRG.28024"; transcript_id "MSTRG.28024.10"; exon_number "26";
chr11	StringTie	exon	3760539	3760626	1000	-	.	gene_id "MSTRG.28024"; transcript_id "MSTRG.28024.10"; exon_number "27";
chr11	StringTie	exon	3762902	3763039	1000	-	.	gene_id "MSTRG.28024"; transcript_id "MSTRG.28024.10"; exon_number "28";
chr11	StringTie	exon	3768581	3768744	1000	-	.	gene_id "MSTRG.28024"; transcript_id "MSTRG.28024.10"; exon_number "29";
chr11	StringTie	exon	3771775	3771928	1000	-	.	gene_id "MSTRG.28024"; transcript_id "MSTRG.28024.10"; exon_number "30";
chr11	StringTie	exon	3773632	3773739	1000	-	.	gene_id "MSTRG.28024"; transcript_id "MSTRG.28024.10"; exon_number "31";
chr11	StringTie	exon	3775882	3776021	1000	-	.	gene_id "MSTRG.28024"; transcript_id "MSTRG.28024.10"; exon_number "32";
chr11	StringTie	exon	3778873	3779049	1000	-	.	gene_id "MSTRG.28024"; transcript_id "MSTRG.28024.10"; exon_number "33";
chr11	StringTie	exon	3779156	3779257	1000	-	.	gene_id "MSTRG.28024"; transcript_id "MSTRG.28024.10"; exon_number "34";
chr11	StringTie	exon	3782042	3782145	1000	-	.	gene_id "MSTRG.28024"; transcript_id "MSTRG.28024.10"; exon_number "35";
chr11	StringTie	exon	3797400	3797710	1000	-	.	gene_id "MSTRG.28024"; transcript_id "MSTRG.28024.10"; exon_number "36";
chr11	StringTie	transcript	3674954	3782148	1000	-	.	gene_id "MSTRG.28024"; transcript_id "MSTRG.28024.100";
chr11	StringTie	exon	3674954	3676376	1000	-	.	gene_id "MSTRG.28024"; transcript_id "MSTRG.28024.100"; exon_number "1";
chr11	StringTie	exon	3676509	3676620	1000	-	.	gene_id "MSTRG.28024"; transcript_id "MSTRG.28024.100"; exon_number "2";
chr11	StringTie	exon	3679554	3679708	1000	-	.	gene_id "MSTRG.28024"; transcript_id "MSTRG.28024.100"; exon_number "3";
chr11	StringTie	exon	3683200	3683441	1000	-	.	gene_id "MSTRG.28024"; transcript_id "MSTRG.28024.100"; exon_number "4";
chr11	StringTie	exon	3685973	3686194	1000	-	.	gene_id "MSTRG.28024"; transcript_id "MSTRG.28024.100"; exon_number "5";
chr11	StringTie	exon	3691347	3691489	1000	-	.	gene_id "MSTRG.28024"; transcript_id "MSTRG.28024.100"; exon_number "6";
chr11	StringTie	exon	3693232	3693375	1000	-	.	gene_id "MSTRG.28024"; transcript_id "MSTRG.28024.100"; exon_number "7";
chr11	StringTie	exon	3695449	3695606	1000	-	.	gene_id "MSTRG.28024"; transcript_id "MSTRG.28024.100"; exon_number "8";
chr11	StringTie	exon	3699082	3699348	1000	-	.	gene_id "MSTRG.28024"; transcript_id "MSTRG.28024.100"; exon_number "9";
chr11	StringTie	exon	3700610	3700839	1000	-	.	gene_id "MSTRG.28024"; transcript_id "MSTRG.28024.100"; exon_number "10";
chr11	StringTie	exon	3702463	3702892	1000	-	.	gene_id "MSTRG.28024"; transcript_id "MSTRG.28024.100"; exon_number "11";
chr11	StringTie	exon	3705200	3705356	1000	-	.	gene_id "MSTRG.28024"; transcript_id "MSTRG.28024.100"; exon_number "12";
chr11	StringTie	exon	3706445	3706627	1000	-	.	gene_id "MSTRG.28024"; transcript_id "MSTRG.28024.100"; exon_number "13";
chr11	StringTie	exon	3712564	3712728	1000	-	.	gene_id "MSTRG.28024"; transcript_id "MSTRG.28024.100"; exon_number "14";
chr11	StringTie	exon	3713818	3713995	1000	-	.	gene_id "MSTRG.28024"; transcript_id "MSTRG.28024.100"; exon_number "15";
chr11	StringTie	exon	3719412	3719550	1000	-	.	gene_id "MSTRG.28024"; transcript_id "MSTRG.28024.100"; exon_number "16";
chr11	StringTie	exon	3720712	3720825	1000	-	.	gene_id "MSTRG.28024"; transcript_id "MSTRG.28024.100"; exon_number "17";
chr11	StringTie	exon	3723157	3723455	1000	-	.	gene_id "MSTRG.28024"; transcript_id "MSTRG.28024.100"; exon_number "18";
chr11	StringTie	exon	3725103	3725219	1000	-	.	gene_id "MSTRG.28024"; transcript_id "MSTRG.28024.100"; exon_number "19";
chr11	StringTie	exon	3731391	3731578	1000	-	.	gene_id "MSTRG.28024"; transcript_id "MSTRG.28024.100"; exon_number "20";
chr11	StringTie	exon	3735191	3735324	1000	-	.	gene_id "MSTRG.28024"; transcript_id "MSTRG.28024.100"; exon_number "21";
chr11	StringTie	exon	3753316	3753408	1000	-	.	gene_id "MSTRG.28024"; transcript_id "MSTRG.28024.100"; exon_number "22";
chr11	StringTie	exon	3760563	3760626	1000	-	.	gene_id "MSTRG.28024"; transcript_id "MSTRG.28024.100"; exon_number "23";
chr11	StringTie	exon	3762902	3763039	1000	-	.	gene_id "MSTRG.28024"; transcript_id "MSTRG.28024.100"; exon_number "24";
chr11	StringTie	exon	3768581	3768744	1000	-	.	gene_id "MSTRG.28024"; transcript_id "MSTRG.28024.100"; exon_number "25";
chr11	StringTie	exon	3771775	3771928	1000	-	.	gene_id "MSTRG.28024"; transcript_id "MSTRG.28024.100"; exon_number "26";
chr11	StringTie	exon	3773632	3773739	1000	-	.	gene_id "MSTRG.28024"; transcript_id "MSTRG.28024.100"; exon_number "27";
chr11	StringTie	exon	3775882	3776021	1000	-	.	gene_id "MSTRG.28024"; transcript_id "MSTRG.28024.100"; exon_number "28";
chr11	StringTie	exon	3778873	3779049	1000	-	.	gene_id "MSTRG.28024"; transcript_id "MSTRG.28024.100"; exon_number "29";
chr11	StringTie	exon	3779156	3779257	1000	-	.	gene_id "MSTRG.28024"; transcript_id "MSTRG.28024.100"; exon_number "30";
chr11	StringTie	exon	3781963	3782148	1000	-	.	gene_id "MSTRG.28024"; transcript_id "MSTRG.28024.100"; exon_number "31";
chr11	StringTie	transcript	3674954	3797008	1000	-	.	gene_id "MSTRG.28024"; transcript_id "MSTRG.28024.101";
chr11	StringTie	exon	3674954	3676376	1000	-	.	gene_id "MSTRG.28024"; transcript_id "MSTRG.28024.101"; exon_number "1";
chr11	StringTie	exon	3676509	3676620	1000	-	.	gene_id "MSTRG.28024"; transcript_id "MSTRG.28024.101"; exon_number "2";
chr11	StringTie	exon	3679554	3679708	1000	-	.	gene_id "MSTRG.28024"; transcript_id "MSTRG.28024.101"; exon_number "3";
chr11	StringTie	exon	3683200	3683441	1000	-	.	gene_id "MSTRG.28024"; transcript_id "MSTRG.28024.101"; exon_number "4";
chr11	StringTie	exon	3685973	3686194	1000	-	.	gene_id "MSTRG.28024"; transcript_id "MSTRG.28024.101"; exon_number "5";
chr11	StringTie	exon	3691347	3691489	1000	-	.	gene_id "MSTRG.28024"; transcript_id "MSTRG.28024.101"; exon_number "6";
chr11	StringTie	exon	3693232	3693375	1000	-	.	gene_id "MSTRG.28024"; transcript_id "MSTRG.28024.101"; exon_number "7";
chr11	StringTie	exon	3695449	3695606	1000	-	.	gene_id "MSTRG.28024"; transcript_id "MSTRG.28024.101"; exon_number "8";
chr11	StringTie	exon	3699082	3699348	1000	-	.	gene_id "MSTRG.28024"; transcript_id "MSTRG.28024.101"; exon_number "9";
chr11	StringTie	exon	3700610	3700839	1000	-	.	gene_id "MSTRG.28024"; transcript_id "MSTRG.28024.101"; exon_number "10";
chr11	StringTie	exon	3702463	3702892	1000	-	.	gene_id "MSTRG.28024"; transcript_id "MSTRG.28024.101"; exon_number "11";
chr11	StringTie	exon	3705200	3705356	1000	-	.	gene_id "MSTRG.28024"; transcript_id "MSTRG.28024.101"; exon_number "12";
chr11	StringTie	exon	3706445	3706627	1000	-	.	gene_id "MSTRG.28024"; transcript_id "MSTRG.28024.101"; exon_number "13";
chr11	StringTie	exon	3712564	3712728	1000	-	.	gene_id "MSTRG.28024"; transcript_id "MSTRG.28024.101"; exon_number "14";
chr11	StringTie	exon	3713818	3713995	1000	-	.	gene_id "MSTRG.28024"; transcript_id "MSTRG.28024.101"; exon_number "15";
chr11	StringTie	exon	3719412	3719550	1000	-	.	gene_id "MSTRG.28024"; transcript_id "MSTRG.28024.101"; exon_number "16";
chr11	StringTie	exon	3720712	3720825	1000	-	.	gene_id "MSTRG.28024"; transcript_id "MSTRG.28024.101"; exon_number "17";
chr11	StringTie	exon	3723157	3723455	1000	-	.	gene_id "MSTRG.28024"; transcript_id "MSTRG.28024.101"; exon_number "18";
chr11	StringTie	exon	3725103	3725219	1000	-	.	gene_id "MSTRG.28024"; transcript_id "MSTRG.28024.101"; exon_number "19";
chr11	StringTie	exon	3731391	3731578	1000	-	.	gene_id "MSTRG.28024"; transcript_id "MSTRG.28024.101"; exon_number "20";
chr11	StringTie	exon	3735191	3735324	1000	-	.	gene_id "MSTRG.28024"; transcript_id "MSTRG.28024.101"; exon_number "21";
chr11	StringTie	exon	3744509	3744649	1000	-	.	gene_id "MSTRG.28024"; transcript_id "MSTRG.28024.101"; exon_number "22";
chr11	StringTie	exon	3753316	3753408	1000	-	.	gene_id "MSTRG.28024"; transcript_id "MSTRG.28024.101"; exon_number "23";
chr11	StringTie	exon	3760563	3760626	1000	-	.	gene_id "MSTRG.28024"; transcript_id "MSTRG.28024.101"; exon_number "24";
chr11	StringTie	exon	3762902	3763039	1000	-	.	gene_id "MSTRG.28024"; transcript_id "MSTRG.28024.101"; exon_number "25";
chr11	StringTie	exon	3768581	3768744	1000	-	.	gene_id "MSTRG.28024"; transcript_id "MSTRG.28024.101"; exon_number "26";
chr11	StringTie	exon	3771748	3771928	1000	-	.	gene_id "MSTRG.28024"; transcript_id "MSTRG.28024.101"; exon_number "27";
chr11	StringTie	exon	3773632	3773739	1000	-	.	gene_id "MSTRG.28024"; transcript_id "MSTRG.28024.101"; exon_number "28";
chr11	StringTie	exon	3775882	3776021	1000	-	.	gene_id "MSTRG.28024"; transcript_id "MSTRG.28024.101"; exon_number "29";
chr11	StringTie	exon	3778873	3779049	1000	-	.	gene_id "MSTRG.28024"; transcript_id "MSTRG.28024.101"; exon_number "30";
chr11	StringTie	exon	3779156	3779257	1000	-	.	gene_id "MSTRG.28024"; transcript_id "MSTRG.28024.101"; exon_number "31";
chr11	StringTie	exon	3781963	3782145	1000	-	.	gene_id "MSTRG.28024"; transcript_id "MSTRG.28024.101"; exon_number "32";
chr11	StringTie	exon	3796956	3797008	1000	-	.	gene_id "MSTRG.28024"; transcript_id "MSTRG.28024.101"; exon_number "33";
chr11	StringTie	transcript	3674954	3797565	1000	-	.	gene_id "MSTRG.28024"; transcript_id "MSTRG.28024.102";
chr11	StringTie	exon	3674954	3676376	1000	-	.	gene_id "MSTRG.28024"; transcript_id "MSTRG.28024.102"; exon_number "1";
chr11	StringTie	exon	3676509	3676620	1000	-	.	gene_id "MSTRG.28024"; transcript_id "MSTRG.28024.102"; exon_number "2";
chr11	StringTie	exon	3679554	3679708	1000	-	.	gene_id "MSTRG.28024"; transcript_id "MSTRG.28024.102"; exon_number "3";
chr11	StringTie	exon	3683200	3683441	1000	-	.	gene_id "MSTRG.28024"; transcript_id "MSTRG.28024.102"; exon_number "4";
chr11	StringTie	exon	3685973	3686194	1000	-	.	gene_id "MSTRG.28024"; transcript_id "MSTRG.28024.102"; exon_number "5";
chr11	StringTie	exon	3691347	3691489	1000	-	.	gene_id "MSTRG.28024"; transcript_id "MSTRG.28024.102"; exon_number "6";
chr11	StringTie	exon	3693232	3693375	1000	-	.	gene_id "MSTRG.28024"; transcript_id "MSTRG.28024.102"; exon_number "7";
chr11	StringTie	exon	3695449	3695606	1000	-	.	gene_id "MSTRG.28024"; transcript_id "MSTRG.28024.102"; exon_number "8";
chr11	StringTie	exon	3699082	3699348	1000	-	.	gene_id "MSTRG.28024"; transcript_id "MSTRG.28024.102"; exon_number "9";
chr11	StringTie	exon	3700610	3700839	1000	-	.	gene_id "MSTRG.28024"; transcript_id "MSTRG.28024.102"; exon_number "10";
chr11	StringTie	exon	3702463	3702892	1000	-	.	gene_id "MSTRG.28024"; transcript_id "MSTRG.28024.102"; exon_number "11";
chr11	StringTie	exon	3705200	3705356	1000	-	.	gene_id "MSTRG.28024"; transcript_id "MSTRG.28024.102"; exon_number "12";
chr11	StringTie	exon	3706445	3706627	1000	-	.	gene_id "MSTRG.28024"; transcript_id "MSTRG.28024.102"; exon_number "13";
chr11	StringTie	exon	3712564	3712728	1000	-	.	gene_id "MSTRG.28024"; transcript_id "MSTRG.28024.102"; exon_number "14";
chr11	StringTie	exon	3713818	3713995	1000	-	.	gene_id "MSTRG.28024"; transcript_id "MSTRG.28024.102"; exon_number "15";
chr11	StringTie	exon	3719412	3719550	1000	-	.	gene_id "MSTRG.28024"; transcript_id "MSTRG.28024.102"; exon_number "16";
chr11	StringTie	exon	3720712	3720825	1000	-	.	gene_id "MSTRG.28024"; transcript_id "MSTRG.28024.102"; exon_number "17";
chr11	StringTie	exon	3723157	3723455	1000	-	.	gene_id "MSTRG.28024"; transcript_id "MSTRG.28024.102"; exon_number "18";
chr11	StringTie	exon	3725103	3725219	1000	-	.	gene_id "MSTRG.28024"; transcript_id "MSTRG.28024.102"; exon_number "19";
chr11	StringTie	exon	3731391	3731576	1000	-	.	gene_id "MSTRG.28024"; transcript_id "MSTRG.28024.102"; exon_number "20";
chr11	StringTie	exon	3735191	3735324	1000	-	.	gene_id "MSTRG.28024"; transcript_id "MSTRG.28024.102"; exon_number "21";
chr11	StringTie	exon	3744509	3744649	1000	-	.	gene_id "MSTRG.28024"; transcript_id "MSTRG.28024.102"; exon_number "22";
chr11	StringTie	exon	3753316	3753408	1000	-	.	gene_id "MSTRG.28024"; transcript_id "MSTRG.28024.102"; exon_number "23";
chr11	StringTie	exon	3760488	3760626	1000	-	.	gene_id "MSTRG.28024"; transcript_id "MSTRG.28024.102"; exon_number "24";
chr11	StringTie	exon	3762902	3763039	1000	-	.	gene_id "MSTRG.28024"; transcript_id "MSTRG.28024.102"; exon_number "25";
chr11	StringTie	exon	3768581	3768744	1000	-	.	gene_id "MSTRG.28024"; transcript_id "MSTRG.28024.102"; exon_number "26";
chr11	StringTie	exon	3771748	3771928	1000	-	.	gene_id "MSTRG.28024"; transcript_id "MSTRG.28024.102"; exon_number "27";
chr11	StringTie	exon	3773632	3773739	1000	-	.	gene_id "MSTRG.28024"; transcript_id "MSTRG.28024.102"; exon_number "28";
chr11	StringTie	exon	3775882	3776021	1000	-	.	gene_id "MSTRG.28024"; transcript_id "MSTRG.28024.102"; exon_number "29";
chr11	StringTie	exon	3778873	3779049	1000	-	.	gene_id "MSTRG.28024"; transcript_id "MSTRG.28024.102"; exon_number "30";
chr11	StringTie	exon	3779156	3779257	1000	-	.	gene_id "MSTRG.28024"; transcript_id "MSTRG.28024.102"; exon_number "31";
chr11	StringTie	exon	3782042	3782145	1000	-	.	gene_id "MSTRG.28024"; transcript_id "MSTRG.28024.102"; exon_number "32";
chr11	StringTie	exon	3797400	3797565	1000	-	.	gene_id "MSTRG.28024"; transcript_id "MSTRG.28024.102"; exon_number "33";
chr11	StringTie	transcript	3674955	3683790	1000	-	.	gene_id "MSTRG.28024"; transcript_id "MSTRG.28024.103";
chr11	StringTie	exon	3674955	3676389	1000	-	.	gene_id "MSTRG.28024"; transcript_id "MSTRG.28024.103"; exon_number "1";
chr11	StringTie	exon	3676509	3676620	1000	-	.	gene_id "MSTRG.28024"; transcript_id "MSTRG.28024.103"; exon_number "2";
chr11	StringTie	exon	3679554	3679737	1000	-	.	gene_id "MSTRG.28024"; transcript_id "MSTRG.28024.103"; exon_number "3";
chr11	StringTie	exon	3683200	3683790	1000	-	.	gene_id "MSTRG.28024"; transcript_id "MSTRG.28024.103"; exon_number "4";
chr11	StringTie	transcript	3674955	3793963	1000	-	.	gene_id "MSTRG.28024"; transcript_id "MSTRG.28024.104";
chr11	StringTie	exon	3674955	3676376	1000	-	.	gene_id "MSTRG.28024"; transcript_id "MSTRG.28024.104"; exon_number "1";
chr11	StringTie	exon	3676509	3676620	1000	-	.	gene_id "MSTRG.28024"; transcript_id "MSTRG.28024.104"; exon_number "2";
chr11	StringTie	exon	3683200	3683441	1000	-	.	gene_id "MSTRG.28024"; transcript_id "MSTRG.28024.104"; exon_number "3";
chr11	StringTie	exon	3685973	3686194	1000	-	.	gene_id "MSTRG.28024"; transcript_id "MSTRG.28024.104"; exon_number "4";
chr11	StringTie	exon	3691347	3691489	1000	-	.	gene_id "MSTRG.28024"; transcript_id "MSTRG.28024.104"; exon_number "5";
chr11	StringTie	exon	3693232	3693375	1000	-	.	gene_id "MSTRG.28024"; transcript_id "MSTRG.28024.104"; exon_number "6";
chr11	StringTie	exon	3695449	3695606	1000	-	.	gene_id "MSTRG.28024"; transcript_id "MSTRG.28024.104"; exon_number "7";
chr11	StringTie	exon	3699082	3699348	1000	-	.	gene_id "MSTRG.28024"; transcript_id "MSTRG.28024.104"; exon_number "8";
chr11	StringTie	exon	3700610	3700839	1000	-	.	gene_id "MSTRG.28024"; transcript_id "MSTRG.28024.104"; exon_number "9";
chr11	StringTie	exon	3702463	3702892	1000	-	.	gene_id "MSTRG.28024"; transcript_id "MSTRG.28024.104"; exon_number "10";
chr11	StringTie	exon	3704746	3704838	1000	-	.	gene_id "MSTRG.28024"; transcript_id "MSTRG.28024.104"; exon_number "11";
chr11	StringTie	exon	3705200	3705356	1000	-	.	gene_id "MSTRG.28024"; transcript_id "MSTRG.28024.104"; exon_number "12";
chr11	StringTie	exon	3706445	3706627	1000	-	.	gene_id "MSTRG.28024"; transcript_id "MSTRG.28024.104"; exon_number "13";
chr11	StringTie	exon	3712564	3712808	1000	-	.	gene_id "MSTRG.28024"; transcript_id "MSTRG.28024.104"; exon_number "14";
chr11	StringTie	exon	3713818	3713995	1000	-	.	gene_id "MSTRG.28024"; transcript_id "MSTRG.28024.104"; exon_number "15";
chr11	StringTie	exon	3719412	3719550	1000	-	.	gene_id "MSTRG.28024"; transcript_id "MSTRG.28024.104"; exon_number "16";
chr11	StringTie	exon	3720712	3720825	1000	-	.	gene_id "MSTRG.28024"; transcript_id "MSTRG.28024.104"; exon_number "17";
chr11	StringTie	exon	3723157	3723455	1000	-	.	gene_id "MSTRG.28024"; transcript_id "MSTRG.28024.104"; exon_number "18";
chr11	StringTie	exon	3725103	3725219	1000	-	.	gene_id "MSTRG.28024"; transcript_id "MSTRG.28024.104"; exon_number "19";
chr11	StringTie	exon	3731391	3731578	1000	-	.	gene_id "MSTRG.28024"; transcript_id "MSTRG.28024.104"; exon_number "20";
chr11	StringTie	exon	3735191	3735324	1000	-	.	gene_id "MSTRG.28024"; transcript_id "MSTRG.28024.104"; exon_number "21";
chr11	StringTie	exon	3744509	3744649	1000	-	.	gene_id "MSTRG.28024"; transcript_id "MSTRG.28024.104"; exon_number "22";
chr11	StringTie	exon	3753316	3753408	1000	-	.	gene_id "MSTRG.28024"; transcript_id "MSTRG.28024.104"; exon_number "23";
chr11	StringTie	exon	3760563	3760626	1000	-	.	gene_id "MSTRG.28024"; transcript_id "MSTRG.28024.104"; exon_number "24";
chr11	StringTie	exon	3762902	3763039	1000	-	.	gene_id "MSTRG.28024"; transcript_id "MSTRG.28024.104"; exon_number "25";
chr11	StringTie	exon	3768581	3768744	1000	-	.	gene_id "MSTRG.28024"; transcript_id "MSTRG.28024.104"; exon_number "26";
chr11	StringTie	exon	3771775	3771928	1000	-	.	gene_id "MSTRG.28024"; transcript_id "MSTRG.28024.104"; exon_number "27";
chr11	StringTie	exon	3773632	3773739	1000	-	.	gene_id "MSTRG.28024"; transcript_id "MSTRG.28024.104"; exon_number "28";
chr11	StringTie	exon	3775882	3776021	1000	-	.	gene_id "MSTRG.28024"; transcript_id "MSTRG.28024.104"; exon_number "29";
chr11	StringTie	exon	3778873	3779049	1000	-	.	gene_id "MSTRG.28024"; transcript_id "MSTRG.28024.104"; exon_number "30";
chr11	StringTie	exon	3779156	3779257	1000	-	.	gene_id "MSTRG.28024"; transcript_id "MSTRG.28024.104"; exon_number "31";
chr11	StringTie	exon	3782042	3782145	1000	-	.	gene_id "MSTRG.28024"; transcript_id "MSTRG.28024.104"; exon_number "32";
chr11	StringTie	exon	3793845	3793963	1000	-	.	gene_id "MSTRG.28024"; transcript_id "MSTRG.28024.104"; exon_number "33";
chr11	StringTie	transcript	3674956	3797812	1000	-	.	gene_id "MSTRG.28024"; transcript_id "MSTRG.28024.105";
chr11	StringTie	exon	3674956	3676376	1000	-	.	gene_id "MSTRG.28024"; transcript_id "MSTRG.28024.105"; exon_number "1";
chr11	StringTie	exon	3676509	3676620	1000	-	.	gene_id "MSTRG.28024"; transcript_id "MSTRG.28024.105"; exon_number "2";
chr11	StringTie	exon	3679554	3679708	1000	-	.	gene_id "MSTRG.28024"; transcript_id "MSTRG.28024.105"; exon_number "3";
chr11	StringTie	exon	3683200	3683441	1000	-	.	gene_id "MSTRG.28024"; transcript_id "MSTRG.28024.105"; exon_number "4";
chr11	StringTie	exon	3685973	3686194	1000	-	.	gene_id "MSTRG.28024"; transcript_id "MSTRG.28024.105"; exon_number "5";
chr11	StringTie	exon	3691347	3691489	1000	-	.	gene_id "MSTRG.28024"; transcript_id "MSTRG.28024.105"; exon_number "6";
chr11	StringTie	exon	3693232	3693375	1000	-	.	gene_id "MSTRG.28024"; transcript_id "MSTRG.28024.105"; exon_number "7";
chr11	StringTie	exon	3695449	3695606	1000	-	.	gene_id "MSTRG.28024"; transcript_id "MSTRG.28024.105"; exon_number "8";
chr11	StringTie	exon	3699082	3699348	1000	-	.	gene_id "MSTRG.28024"; transcript_id "MSTRG.28024.105"; exon_number "9";
chr11	StringTie	exon	3700610	3700839	1000	-	.	gene_id "MSTRG.28024"; transcript_id "MSTRG.28024.105"; exon_number "10";
chr11	StringTie	exon	3702463	3702892	1000	-	.	gene_id "MSTRG.28024"; transcript_id "MSTRG.28024.105"; exon_number "11";
chr11	StringTie	exon	3705200	3705356	1000	-	.	gene_id "MSTRG.28024"; transcript_id "MSTRG.28024.105"; exon_number "12";
chr11	StringTie	exon	3706445	3706627	1000	-	.	gene_id "MSTRG.28024"; transcript_id "MSTRG.28024.105"; exon_number "13";
chr11	StringTie	exon	3712564	3712728	1000	-	.	gene_id "MSTRG.28024"; transcript_id "MSTRG.28024.105"; exon_number "14";
chr11	StringTie	exon	3713818	3713995	1000	-	.	gene_id "MSTRG.28024"; transcript_id "MSTRG.28024.105"; exon_number "15";
chr11	StringTie	exon	3719412	3719550	1000	-	.	gene_id "MSTRG.28024"; transcript_id "MSTRG.28024.105"; exon_number "16";
chr11	StringTie	exon	3720712	3720825	1000	-	.	gene_id "MSTRG.28024"; transcript_id "MSTRG.28024.105"; exon_number "17";
chr11	StringTie	exon	3723157	3723455	1000	-	.	gene_id "MSTRG.28024"; transcript_id "MSTRG.28024.105"; exon_number "18";
chr11	StringTie	exon	3725103	3725219	1000	-	.	gene_id "MSTRG.28024"; transcript_id "MSTRG.28024.105"; exon_number "19";
chr11	StringTie	exon	3731391	3731578	1000	-	.	gene_id "MSTRG.28024"; transcript_id "MSTRG.28024.105"; exon_number "20";
chr11	StringTie	exon	3735191	3735324	1000	-	.	gene_id "MSTRG.28024"; transcript_id "MSTRG.28024.105"; exon_number "21";
chr11	StringTie	exon	3744509	3744649	1000	-	.	gene_id "MSTRG.28024"; transcript_id "MSTRG.28024.105"; exon_number "22";
chr11	StringTie	exon	3753316	3753408	1000	-	.	gene_id "MSTRG.28024"; transcript_id "MSTRG.28024.105"; exon_number "23";
chr11	StringTie	exon	3760488	3760626	1000	-	.	gene_id "MSTRG.28024"; transcript_id "MSTRG.28024.105"; exon_number "24";
chr11	StringTie	exon	3762902	3763039	1000	-	.	gene_id "MSTRG.28024"; transcript_id "MSTRG.28024.105"; exon_number "25";
chr11	StringTie	exon	3768581	3768744	1000	-	.	gene_id "MSTRG.28024"; transcript_id "MSTRG.28024.105"; exon_number "26";
chr11	StringTie	exon	3771775	3771928	1000	-	.	gene_id "MSTRG.28024"; transcript_id "MSTRG.28024.105"; exon_number "27";
chr11	StringTie	exon	3773632	3773739	1000	-	.	gene_id "MSTRG.28024"; transcript_id "MSTRG.28024.105"; exon_number "28";
chr11	StringTie	exon	3775882	3776021	1000	-	.	gene_id "MSTRG.28024"; transcript_id "MSTRG.28024.105"; exon_number "29";
chr11	StringTie	exon	3778873	3779049	1000	-	.	gene_id "MSTRG.28024"; transcript_id "MSTRG.28024.105"; exon_number "30";
chr11	StringTie	exon	3779156	3779257	1000	-	.	gene_id "MSTRG.28024"; transcript_id "MSTRG.28024.105"; exon_number "31";
chr11	StringTie	exon	3782042	3782145	1000	-	.	gene_id "MSTRG.28024"; transcript_id "MSTRG.28024.105"; exon_number "32";
chr11	StringTie	exon	3793845	3793962	1000	-	.	gene_id "MSTRG.28024"; transcript_id "MSTRG.28024.105"; exon_number "33";
chr11	StringTie	exon	3797400	3797812	1000	-	.	gene_id "MSTRG.28024"; transcript_id "MSTRG.28024.105"; exon_number "34";
chr11	StringTie	transcript	3674956	3797774	1000	-	.	gene_id "MSTRG.28024"; transcript_id "MSTRG.28024.106";
chr11	StringTie	exon	3674956	3676376	1000	-	.	gene_id "MSTRG.28024"; transcript_id "MSTRG.28024.106"; exon_number "1";
chr11	StringTie	exon	3676509	3676620	1000	-	.	gene_id "MSTRG.28024"; transcript_id "MSTRG.28024.106"; exon_number "2";
chr11	StringTie	exon	3679554	3679708	1000	-	.	gene_id "MSTRG.28024"; transcript_id "MSTRG.28024.106"; exon_number "3";
chr11	StringTie	exon	3683200	3683441	1000	-	.	gene_id "MSTRG.28024"; transcript_id "MSTRG.28024.106"; exon_number "4";
chr11	StringTie	exon	3691347	3691489	1000	-	.	gene_id "MSTRG.28024"; transcript_id "MSTRG.28024.106"; exon_number "5";
chr11	StringTie	exon	3693232	3693375	1000	-	.	gene_id "MSTRG.28024"; transcript_id "MSTRG.28024.106"; exon_number "6";
chr11	StringTie	exon	3695449	3695606	1000	-	.	gene_id "MSTRG.28024"; transcript_id "MSTRG.28024.106"; exon_number "7";
chr11	StringTie	exon	3699082	3699348	1000	-	.	gene_id "MSTRG.28024"; transcript_id "MSTRG.28024.106"; exon_number "8";
chr11	StringTie	exon	3700610	3700839	1000	-	.	gene_id "MSTRG.28024"; transcript_id "MSTRG.28024.106"; exon_number "9";
chr11	StringTie	exon	3702463	3702892	1000	-	.	gene_id "MSTRG.28024"; transcript_id "MSTRG.28024.106"; exon_number "10";
chr11	StringTie	exon	3704746	3704838	1000	-	.	gene_id "MSTRG.28024"; transcript_id "MSTRG.28024.106"; exon_number "11";
chr11	StringTie	exon	3705200	3705356	1000	-	.	gene_id "MSTRG.28024"; transcript_id "MSTRG.28024.106"; exon_number "12";
chr11	StringTie	exon	3706445	3706627	1000	-	.	gene_id "MSTRG.28024"; transcript_id "MSTRG.28024.106"; exon_number "13";
chr11	StringTie	exon	3712564	3712808	1000	-	.	gene_id "MSTRG.28024"; transcript_id "MSTRG.28024.106"; exon_number "14";
chr11	StringTie	exon	3713818	3713995	1000	-	.	gene_id "MSTRG.28024"; transcript_id "MSTRG.28024.106"; exon_number "15";
chr11	StringTie	exon	3719412	3719550	1000	-	.	gene_id "MSTRG.28024"; transcript_id "MSTRG.28024.106"; exon_number "16";
chr11	StringTie	exon	3720712	3720825	1000	-	.	gene_id "MSTRG.28024"; transcript_id "MSTRG.28024.106"; exon_number "17";
chr11	StringTie	exon	3723157	3723455	1000	-	.	gene_id "MSTRG.28024"; transcript_id "MSTRG.28024.106"; exon_number "18";
chr11	StringTie	exon	3725103	3725219	1000	-	.	gene_id "MSTRG.28024"; transcript_id "MSTRG.28024.106"; exon_number "19";
chr11	StringTie	exon	3731391	3731578	1000	-	.	gene_id "MSTRG.28024"; transcript_id "MSTRG.28024.106"; exon_number "20";
chr11	StringTie	exon	3735191	3735324	1000	-	.	gene_id "MSTRG.28024"; transcript_id "MSTRG.28024.106"; exon_number "21";
chr11	StringTie	exon	3744509	3744649	1000	-	.	gene_id "MSTRG.28024"; transcript_id "MSTRG.28024.106"; exon_number "22";
chr11	StringTie	exon	3753316	3753408	1000	-	.	gene_id "MSTRG.28024"; transcript_id "MSTRG.28024.106"; exon_number "23";
chr11	StringTie	exon	3760563	3760626	1000	-	.	gene_id "MSTRG.28024"; transcript_id "MSTRG.28024.106"; exon_number "24";
chr11	StringTie	exon	3762902	3763039	1000	-	.	gene_id "MSTRG.28024"; transcript_id "MSTRG.28024.106"; exon_number "25";
chr11	StringTie	exon	3768581	3768744	1000	-	.	gene_id "MSTRG.28024"; transcript_id "MSTRG.28024.106"; exon_number "26";
chr11	StringTie	exon	3771748	3771928	1000	-	.	gene_id "MSTRG.28024"; transcript_id "MSTRG.28024.106"; exon_number "27";
chr11	StringTie	exon	3773632	3773739	1000	-	.	gene_id "MSTRG.28024"; transcript_id "MSTRG.28024.106"; exon_number "28";
chr11	StringTie	exon	3775882	3776021	1000	-	.	gene_id "MSTRG.28024"; transcript_id "MSTRG.28024.106"; exon_number "29";
chr11	StringTie	exon	3778873	3779049	1000	-	.	gene_id "MSTRG.28024"; transcript_id "MSTRG.28024.106"; exon_number "30";
chr11	StringTie	exon	3779156	3779257	1000	-	.	gene_id "MSTRG.28024"; transcript_id "MSTRG.28024.106"; exon_number "31";
chr11	StringTie	exon	3782042	3782145	1000	-	.	gene_id "MSTRG.28024"; transcript_id "MSTRG.28024.106"; exon_number "32";
chr11	StringTie	exon	3797400	3797774	1000	-	.	gene_id "MSTRG.28024"; transcript_id "MSTRG.28024.106"; exon_number "33";
chr11	StringTie	transcript	3674956	3796988	1000	-	.	gene_id "MSTRG.28024"; transcript_id "MSTRG.28024.107";
chr11	StringTie	exon	3674956	3676389	1000	-	.	gene_id "MSTRG.28024"; transcript_id "MSTRG.28024.107"; exon_number "1";
chr11	StringTie	exon	3676509	3676620	1000	-	.	gene_id "MSTRG.28024"; transcript_id "MSTRG.28024.107"; exon_number "2";
chr11	StringTie	exon	3679554	3679708	1000	-	.	gene_id "MSTRG.28024"; transcript_id "MSTRG.28024.107"; exon_number "3";
chr11	StringTie	exon	3683200	3683441	1000	-	.	gene_id "MSTRG.28024"; transcript_id "MSTRG.28024.107"; exon_number "4";
chr11	StringTie	exon	3685973	3686194	1000	-	.	gene_id "MSTRG.28024"; transcript_id "MSTRG.28024.107"; exon_number "5";
chr11	StringTie	exon	3691347	3691489	1000	-	.	gene_id "MSTRG.28024"; transcript_id "MSTRG.28024.107"; exon_number "6";
chr11	StringTie	exon	3693232	3693375	1000	-	.	gene_id "MSTRG.28024"; transcript_id "MSTRG.28024.107"; exon_number "7";
chr11	StringTie	exon	3695449	3695606	1000	-	.	gene_id "MSTRG.28024"; transcript_id "MSTRG.28024.107"; exon_number "8";
chr11	StringTie	exon	3699082	3699348	1000	-	.	gene_id "MSTRG.28024"; transcript_id "MSTRG.28024.107"; exon_number "9";
chr11	StringTie	exon	3700610	3700839	1000	-	.	gene_id "MSTRG.28024"; transcript_id "MSTRG.28024.107"; exon_number "10";
chr11	StringTie	exon	3702463	3702892	1000	-	.	gene_id "MSTRG.28024"; transcript_id "MSTRG.28024.107"; exon_number "11";
chr11	StringTie	exon	3705200	3705356	1000	-	.	gene_id "MSTRG.28024"; transcript_id "MSTRG.28024.107"; exon_number "12";
chr11	StringTie	exon	3706445	3706627	1000	-	.	gene_id "MSTRG.28024"; transcript_id "MSTRG.28024.107"; exon_number "13";
chr11	StringTie	exon	3712564	3712728	1000	-	.	gene_id "MSTRG.28024"; transcript_id "MSTRG.28024.107"; exon_number "14";
chr11	StringTie	exon	3713818	3713995	1000	-	.	gene_id "MSTRG.28024"; transcript_id "MSTRG.28024.107"; exon_number "15";
chr11	StringTie	exon	3719412	3719550	1000	-	.	gene_id "MSTRG.28024"; transcript_id "MSTRG.28024.107"; exon_number "16";
chr11	StringTie	exon	3720712	3720825	1000	-	.	gene_id "MSTRG.28024"; transcript_id "MSTRG.28024.107"; exon_number "17";
chr11	StringTie	exon	3723157	3723455	1000	-	.	gene_id "MSTRG.28024"; transcript_id "MSTRG.28024.107"; exon_number "18";
chr11	StringTie	exon	3725103	3725219	1000	-	.	gene_id "MSTRG.28024"; transcript_id "MSTRG.28024.107"; exon_number "19";
chr11	StringTie	exon	3731391	3731578	1000	-	.	gene_id "MSTRG.28024"; transcript_id "MSTRG.28024.107"; exon_number "20";
chr11	StringTie	exon	3735191	3735324	1000	-	.	gene_id "MSTRG.28024"; transcript_id "MSTRG.28024.107"; exon_number "21";
chr11	StringTie	exon	3744509	3744649	1000	-	.	gene_id "MSTRG.28024"; transcript_id "MSTRG.28024.107"; exon_number "22";
chr11	StringTie	exon	3753316	3753408	1000	-	.	gene_id "MSTRG.28024"; transcript_id "MSTRG.28024.107"; exon_number "23";
chr11	StringTie	exon	3760539	3760626	1000	-	.	gene_id "MSTRG.28024"; transcript_id "MSTRG.28024.107"; exon_number "24";
chr11	StringTie	exon	3762902	3763039	1000	-	.	gene_id "MSTRG.28024"; transcript_id "MSTRG.28024.107"; exon_number "25";
chr11	StringTie	exon	3768581	3768744	1000	-	.	gene_id "MSTRG.28024"; transcript_id "MSTRG.28024.107"; exon_number "26";
chr11	StringTie	exon	3771748	3771928	1000	-	.	gene_id "MSTRG.28024"; transcript_id "MSTRG.28024.107"; exon_number "27";
chr11	StringTie	exon	3773632	3773739	1000	-	.	gene_id "MSTRG.28024"; transcript_id "MSTRG.28024.107"; exon_number "28";
chr11	StringTie	exon	3775882	3776021	1000	-	.	gene_id "MSTRG.28024"; transcript_id "MSTRG.28024.107"; exon_number "29";
chr11	StringTie	exon	3778873	3779049	1000	-	.	gene_id "MSTRG.28024"; transcript_id "MSTRG.28024.107"; exon_number "30";
chr11	StringTie	exon	3779156	3779257	1000	-	.	gene_id "MSTRG.28024"; transcript_id "MSTRG.28024.107"; exon_number "31";
chr11	StringTie	exon	3782042	3782145	1000	-	.	gene_id "MSTRG.28024"; transcript_id "MSTRG.28024.107"; exon_number "32";
chr11	StringTie	exon	3796956	3796988	1000	-	.	gene_id "MSTRG.28024"; transcript_id "MSTRG.28024.107"; exon_number "33";
chr11	StringTie	transcript	3674957	3797601	1000	-	.	gene_id "MSTRG.28024"; transcript_id "MSTRG.28024.108";
chr11	StringTie	exon	3674957	3676376	1000	-	.	gene_id "MSTRG.28024"; transcript_id "MSTRG.28024.108"; exon_number "1";
chr11	StringTie	exon	3676509	3676620	1000	-	.	gene_id "MSTRG.28024"; transcript_id "MSTRG.28024.108"; exon_number "2";
chr11	StringTie	exon	3679554	3679708	1000	-	.	gene_id "MSTRG.28024"; transcript_id "MSTRG.28024.108"; exon_number "3";
chr11	StringTie	exon	3683200	3683441	1000	-	.	gene_id "MSTRG.28024"; transcript_id "MSTRG.28024.108"; exon_number "4";
chr11	StringTie	exon	3685973	3686194	1000	-	.	gene_id "MSTRG.28024"; transcript_id "MSTRG.28024.108"; exon_number "5";
chr11	StringTie	exon	3691347	3691489	1000	-	.	gene_id "MSTRG.28024"; transcript_id "MSTRG.28024.108"; exon_number "6";
chr11	StringTie	exon	3693232	3693375	1000	-	.	gene_id "MSTRG.28024"; transcript_id "MSTRG.28024.108"; exon_number "7";
chr11	StringTie	exon	3695449	3695606	1000	-	.	gene_id "MSTRG.28024"; transcript_id "MSTRG.28024.108"; exon_number "8";
chr11	StringTie	exon	3699082	3699348	1000	-	.	gene_id "MSTRG.28024"; transcript_id "MSTRG.28024.108"; exon_number "9";
chr11	StringTie	exon	3700610	3700839	1000	-	.	gene_id "MSTRG.28024"; transcript_id "MSTRG.28024.108"; exon_number "10";
chr11	StringTie	exon	3702463	3702892	1000	-	.	gene_id "MSTRG.28024"; transcript_id "MSTRG.28024.108"; exon_number "11";
chr11	StringTie	exon	3705200	3705356	1000	-	.	gene_id "MSTRG.28024"; transcript_id "MSTRG.28024.108"; exon_number "12";
chr11	StringTie	exon	3706445	3706627	1000	-	.	gene_id "MSTRG.28024"; transcript_id "MSTRG.28024.108"; exon_number "13";
chr11	StringTie	exon	3712564	3712728	1000	-	.	gene_id "MSTRG.28024"; transcript_id "MSTRG.28024.108"; exon_number "14";
chr11	StringTie	exon	3713818	3713995	1000	-	.	gene_id "MSTRG.28024"; transcript_id "MSTRG.28024.108"; exon_number "15";
chr11	StringTie	exon	3719412	3719550	1000	-	.	gene_id "MSTRG.28024"; transcript_id "MSTRG.28024.108"; exon_number "16";
chr11	StringTie	exon	3720712	3720825	1000	-	.	gene_id "MSTRG.28024"; transcript_id "MSTRG.28024.108"; exon_number "17";
chr11	StringTie	exon	3723157	3723455	1000	-	.	gene_id "MSTRG.28024"; transcript_id "MSTRG.28024.108"; exon_number "18";
chr11	StringTie	exon	3725103	3725219	1000	-	.	gene_id "MSTRG.28024"; transcript_id "MSTRG.28024.108"; exon_number "19";
chr11	StringTie	exon	3731391	3731578	1000	-	.	gene_id "MSTRG.28024"; transcript_id "MSTRG.28024.108"; exon_number "20";
chr11	StringTie	exon	3735191	3735324	1000	-	.	gene_id "MSTRG.28024"; transcript_id "MSTRG.28024.108"; exon_number "21";
chr11	StringTie	exon	3744509	3744649	1000	-	.	gene_id "MSTRG.28024"; transcript_id "MSTRG.28024.108"; exon_number "22";
chr11	StringTie	exon	3753316	3753408	1000	-	.	gene_id "MSTRG.28024"; transcript_id "MSTRG.28024.108"; exon_number "23";
chr11	StringTie	exon	3760539	3760626	1000	-	.	gene_id "MSTRG.28024"; transcript_id "MSTRG.28024.108"; exon_number "24";
chr11	StringTie	exon	3762902	3763039	1000	-	.	gene_id "MSTRG.28024"; transcript_id "MSTRG.28024.108"; exon_number "25";
chr11	StringTie	exon	3768581	3768744	1000	-	.	gene_id "MSTRG.28024"; transcript_id "MSTRG.28024.108"; exon_number "26";
chr11	StringTie	exon	3771748	3771928	1000	-	.	gene_id "MSTRG.28024"; transcript_id "MSTRG.28024.108"; exon_number "27";
chr11	StringTie	exon	3773632	3773739	1000	-	.	gene_id "MSTRG.28024"; transcript_id "MSTRG.28024.108"; exon_number "28";
chr11	StringTie	exon	3775882	3776020	1000	-	.	gene_id "MSTRG.28024"; transcript_id "MSTRG.28024.108"; exon_number "29";
chr11	StringTie	exon	3778873	3779049	1000	-	.	gene_id "MSTRG.28024"; transcript_id "MSTRG.28024.108"; exon_number "30";
chr11	StringTie	exon	3779156	3779257	1000	-	.	gene_id "MSTRG.28024"; transcript_id "MSTRG.28024.108"; exon_number "31";
chr11	StringTie	exon	3782042	3782145	1000	-	.	gene_id "MSTRG.28024"; transcript_id "MSTRG.28024.108"; exon_number "32";
chr11	StringTie	exon	3797400	3797601	1000	-	.	gene_id "MSTRG.28024"; transcript_id "MSTRG.28024.108"; exon_number "33";
chr11	StringTie	transcript	3674958	3797529	1000	-	.	gene_id "MSTRG.28024"; transcript_id "MSTRG.28024.109";
chr11	StringTie	exon	3674958	3676389	1000	-	.	gene_id "MSTRG.28024"; transcript_id "MSTRG.28024.109"; exon_number "1";
chr11	StringTie	exon	3676509	3676620	1000	-	.	gene_id "MSTRG.28024"; transcript_id "MSTRG.28024.109"; exon_number "2";
chr11	StringTie	exon	3679554	3679708	1000	-	.	gene_id "MSTRG.28024"; transcript_id "MSTRG.28024.109"; exon_number "3";
chr11	StringTie	exon	3683200	3683441	1000	-	.	gene_id "MSTRG.28024"; transcript_id "MSTRG.28024.109"; exon_number "4";
chr11	StringTie	exon	3685973	3686194	1000	-	.	gene_id "MSTRG.28024"; transcript_id "MSTRG.28024.109"; exon_number "5";
chr11	StringTie	exon	3691347	3691489	1000	-	.	gene_id "MSTRG.28024"; transcript_id "MSTRG.28024.109"; exon_number "6";
chr11	StringTie	exon	3693232	3693375	1000	-	.	gene_id "MSTRG.28024"; transcript_id "MSTRG.28024.109"; exon_number "7";
chr11	StringTie	exon	3695449	3695606	1000	-	.	gene_id "MSTRG.28024"; transcript_id "MSTRG.28024.109"; exon_number "8";
chr11	StringTie	exon	3699082	3699348	1000	-	.	gene_id "MSTRG.28024"; transcript_id "MSTRG.28024.109"; exon_number "9";
chr11	StringTie	exon	3700610	3700839	1000	-	.	gene_id "MSTRG.28024"; transcript_id "MSTRG.28024.109"; exon_number "10";
chr11	StringTie	exon	3702463	3702892	1000	-	.	gene_id "MSTRG.28024"; transcript_id "MSTRG.28024.109"; exon_number "11";
chr11	StringTie	exon	3704746	3704838	1000	-	.	gene_id "MSTRG.28024"; transcript_id "MSTRG.28024.109"; exon_number "12";
chr11	StringTie	exon	3705200	3705356	1000	-	.	gene_id "MSTRG.28024"; transcript_id "MSTRG.28024.109"; exon_number "13";
chr11	StringTie	exon	3706445	3706627	1000	-	.	gene_id "MSTRG.28024"; transcript_id "MSTRG.28024.109"; exon_number "14";
chr11	StringTie	exon	3712564	3712728	1000	-	.	gene_id "MSTRG.28024"; transcript_id "MSTRG.28024.109"; exon_number "15";
chr11	StringTie	exon	3713818	3713995	1000	-	.	gene_id "MSTRG.28024"; transcript_id "MSTRG.28024.109"; exon_number "16";
chr11	StringTie	exon	3719412	3719550	1000	-	.	gene_id "MSTRG.28024"; transcript_id "MSTRG.28024.109"; exon_number "17";
chr11	StringTie	exon	3720712	3720825	1000	-	.	gene_id "MSTRG.28024"; transcript_id "MSTRG.28024.109"; exon_number "18";
chr11	StringTie	exon	3723157	3723455	1000	-	.	gene_id "MSTRG.28024"; transcript_id "MSTRG.28024.109"; exon_number "19";
chr11	StringTie	exon	3725103	3725219	1000	-	.	gene_id "MSTRG.28024"; transcript_id "MSTRG.28024.109"; exon_number "20";
chr11	StringTie	exon	3731391	3731578	1000	-	.	gene_id "MSTRG.28024"; transcript_id "MSTRG.28024.109"; exon_number "21";
chr11	StringTie	exon	3735191	3735324	1000	-	.	gene_id "MSTRG.28024"; transcript_id "MSTRG.28024.109"; exon_number "22";
chr11	StringTie	exon	3744509	3744649	1000	-	.	gene_id "MSTRG.28024"; transcript_id "MSTRG.28024.109"; exon_number "23";
chr11	StringTie	exon	3753316	3753408	1000	-	.	gene_id "MSTRG.28024"; transcript_id "MSTRG.28024.109"; exon_number "24";
chr11	StringTie	exon	3760539	3760626	1000	-	.	gene_id "MSTRG.28024"; transcript_id "MSTRG.28024.109"; exon_number "25";
chr11	StringTie	exon	3762902	3763039	1000	-	.	gene_id "MSTRG.28024"; transcript_id "MSTRG.28024.109"; exon_number "26";
chr11	StringTie	exon	3768581	3768744	1000	-	.	gene_id "MSTRG.28024"; transcript_id "MSTRG.28024.109"; exon_number "27";
chr11	StringTie	exon	3771748	3771928	1000	-	.	gene_id "MSTRG.28024"; transcript_id "MSTRG.28024.109"; exon_number "28";
chr11	StringTie	exon	3773632	3773739	1000	-	.	gene_id "MSTRG.28024"; transcript_id "MSTRG.28024.109"; exon_number "29";
chr11	StringTie	exon	3775882	3776021	1000	-	.	gene_id "MSTRG.28024"; transcript_id "MSTRG.28024.109"; exon_number "30";
chr11	StringTie	exon	3778873	3778971	1000	-	.	gene_id "MSTRG.28024"; transcript_id "MSTRG.28024.109"; exon_number "31";
chr11	StringTie	exon	3779156	3779257	1000	-	.	gene_id "MSTRG.28024"; transcript_id "MSTRG.28024.109"; exon_number "32";
chr11	StringTie	exon	3782042	3782145	1000	-	.	gene_id "MSTRG.28024"; transcript_id "MSTRG.28024.109"; exon_number "33";
chr11	StringTie	exon	3793845	3793962	1000	-	.	gene_id "MSTRG.28024"; transcript_id "MSTRG.28024.109"; exon_number "34";
chr11	StringTie	exon	3797400	3797529	1000	-	.	gene_id "MSTRG.28024"; transcript_id "MSTRG.28024.109"; exon_number "35";
chr11	StringTie	transcript	3665530	3667031	1000	-	.	gene_id "MSTRG.28024"; transcript_id "MSTRG.28024.11";
chr11	StringTie	exon	3665530	3666564	1000	-	.	gene_id "MSTRG.28024"; transcript_id "MSTRG.28024.11"; exon_number "1";
chr11	StringTie	exon	3666929	3667031	1000	-	.	gene_id "MSTRG.28024"; transcript_id "MSTRG.28024.11"; exon_number "2";
chr11	StringTie	transcript	3674960	3793989	1000	-	.	gene_id "MSTRG.28024"; transcript_id "MSTRG.28024.110";
chr11	StringTie	exon	3674960	3676376	1000	-	.	gene_id "MSTRG.28024"; transcript_id "MSTRG.28024.110"; exon_number "1";
chr11	StringTie	exon	3676509	3676620	1000	-	.	gene_id "MSTRG.28024"; transcript_id "MSTRG.28024.110"; exon_number "2";
chr11	StringTie	exon	3679554	3679708	1000	-	.	gene_id "MSTRG.28024"; transcript_id "MSTRG.28024.110"; exon_number "3";
chr11	StringTie	exon	3683200	3683441	1000	-	.	gene_id "MSTRG.28024"; transcript_id "MSTRG.28024.110"; exon_number "4";
chr11	StringTie	exon	3685973	3686194	1000	-	.	gene_id "MSTRG.28024"; transcript_id "MSTRG.28024.110"; exon_number "5";
chr11	StringTie	exon	3691347	3691489	1000	-	.	gene_id "MSTRG.28024"; transcript_id "MSTRG.28024.110"; exon_number "6";
chr11	StringTie	exon	3693232	3693375	1000	-	.	gene_id "MSTRG.28024"; transcript_id "MSTRG.28024.110"; exon_number "7";
chr11	StringTie	exon	3695449	3695606	1000	-	.	gene_id "MSTRG.28024"; transcript_id "MSTRG.28024.110"; exon_number "8";
chr11	StringTie	exon	3699082	3699348	1000	-	.	gene_id "MSTRG.28024"; transcript_id "MSTRG.28024.110"; exon_number "9";
chr11	StringTie	exon	3700610	3700839	1000	-	.	gene_id "MSTRG.28024"; transcript_id "MSTRG.28024.110"; exon_number "10";
chr11	StringTie	exon	3702463	3702892	1000	-	.	gene_id "MSTRG.28024"; transcript_id "MSTRG.28024.110"; exon_number "11";
chr11	StringTie	exon	3705200	3705356	1000	-	.	gene_id "MSTRG.28024"; transcript_id "MSTRG.28024.110"; exon_number "12";
chr11	StringTie	exon	3706445	3706627	1000	-	.	gene_id "MSTRG.28024"; transcript_id "MSTRG.28024.110"; exon_number "13";
chr11	StringTie	exon	3712564	3712728	1000	-	.	gene_id "MSTRG.28024"; transcript_id "MSTRG.28024.110"; exon_number "14";
chr11	StringTie	exon	3713818	3713995	1000	-	.	gene_id "MSTRG.28024"; transcript_id "MSTRG.28024.110"; exon_number "15";
chr11	StringTie	exon	3719412	3719550	1000	-	.	gene_id "MSTRG.28024"; transcript_id "MSTRG.28024.110"; exon_number "16";
chr11	StringTie	exon	3720712	3720825	1000	-	.	gene_id "MSTRG.28024"; transcript_id "MSTRG.28024.110"; exon_number "17";
chr11	StringTie	exon	3723157	3723455	1000	-	.	gene_id "MSTRG.28024"; transcript_id "MSTRG.28024.110"; exon_number "18";
chr11	StringTie	exon	3725103	3725219	1000	-	.	gene_id "MSTRG.28024"; transcript_id "MSTRG.28024.110"; exon_number "19";
chr11	StringTie	exon	3731391	3731578	1000	-	.	gene_id "MSTRG.28024"; transcript_id "MSTRG.28024.110"; exon_number "20";
chr11	StringTie	exon	3735191	3735324	1000	-	.	gene_id "MSTRG.28024"; transcript_id "MSTRG.28024.110"; exon_number "21";
chr11	StringTie	exon	3753316	3753408	1000	-	.	gene_id "MSTRG.28024"; transcript_id "MSTRG.28024.110"; exon_number "22";
chr11	StringTie	exon	3760539	3760626	1000	-	.	gene_id "MSTRG.28024"; transcript_id "MSTRG.28024.110"; exon_number "23";
chr11	StringTie	exon	3762902	3763039	1000	-	.	gene_id "MSTRG.28024"; transcript_id "MSTRG.28024.110"; exon_number "24";
chr11	StringTie	exon	3768581	3768744	1000	-	.	gene_id "MSTRG.28024"; transcript_id "MSTRG.28024.110"; exon_number "25";
chr11	StringTie	exon	3771748	3771928	1000	-	.	gene_id "MSTRG.28024"; transcript_id "MSTRG.28024.110"; exon_number "26";
chr11	StringTie	exon	3773632	3773739	1000	-	.	gene_id "MSTRG.28024"; transcript_id "MSTRG.28024.110"; exon_number "27";
chr11	StringTie	exon	3775882	3776021	1000	-	.	gene_id "MSTRG.28024"; transcript_id "MSTRG.28024.110"; exon_number "28";
chr11	StringTie	exon	3778873	3779049	1000	-	.	gene_id "MSTRG.28024"; transcript_id "MSTRG.28024.110"; exon_number "29";
chr11	StringTie	exon	3779156	3779257	1000	-	.	gene_id "MSTRG.28024"; transcript_id "MSTRG.28024.110"; exon_number "30";
chr11	StringTie	exon	3782042	3782145	1000	-	.	gene_id "MSTRG.28024"; transcript_id "MSTRG.28024.110"; exon_number "31";
chr11	StringTie	exon	3793845	3793989	1000	-	.	gene_id "MSTRG.28024"; transcript_id "MSTRG.28024.110"; exon_number "32";
chr11	StringTie	transcript	3674960	3797604	1000	-	.	gene_id "MSTRG.28024"; transcript_id "MSTRG.28024.111";
chr11	StringTie	exon	3674960	3676376	1000	-	.	gene_id "MSTRG.28024"; transcript_id "MSTRG.28024.111"; exon_number "1";
chr11	StringTie	exon	3676509	3676620	1000	-	.	gene_id "MSTRG.28024"; transcript_id "MSTRG.28024.111"; exon_number "2";
chr11	StringTie	exon	3679554	3679708	1000	-	.	gene_id "MSTRG.28024"; transcript_id "MSTRG.28024.111"; exon_number "3";
chr11	StringTie	exon	3683200	3683441	1000	-	.	gene_id "MSTRG.28024"; transcript_id "MSTRG.28024.111"; exon_number "4";
chr11	StringTie	exon	3685973	3686194	1000	-	.	gene_id "MSTRG.28024"; transcript_id "MSTRG.28024.111"; exon_number "5";
chr11	StringTie	exon	3691347	3691489	1000	-	.	gene_id "MSTRG.28024"; transcript_id "MSTRG.28024.111"; exon_number "6";
chr11	StringTie	exon	3693232	3693375	1000	-	.	gene_id "MSTRG.28024"; transcript_id "MSTRG.28024.111"; exon_number "7";
chr11	StringTie	exon	3695449	3695606	1000	-	.	gene_id "MSTRG.28024"; transcript_id "MSTRG.28024.111"; exon_number "8";
chr11	StringTie	exon	3699082	3699348	1000	-	.	gene_id "MSTRG.28024"; transcript_id "MSTRG.28024.111"; exon_number "9";
chr11	StringTie	exon	3700610	3700839	1000	-	.	gene_id "MSTRG.28024"; transcript_id "MSTRG.28024.111"; exon_number "10";
chr11	StringTie	exon	3702463	3702892	1000	-	.	gene_id "MSTRG.28024"; transcript_id "MSTRG.28024.111"; exon_number "11";
chr11	StringTie	exon	3705200	3705356	1000	-	.	gene_id "MSTRG.28024"; transcript_id "MSTRG.28024.111"; exon_number "12";
chr11	StringTie	exon	3706445	3706627	1000	-	.	gene_id "MSTRG.28024"; transcript_id "MSTRG.28024.111"; exon_number "13";
chr11	StringTie	exon	3712564	3712728	1000	-	.	gene_id "MSTRG.28024"; transcript_id "MSTRG.28024.111"; exon_number "14";
chr11	StringTie	exon	3713818	3713995	1000	-	.	gene_id "MSTRG.28024"; transcript_id "MSTRG.28024.111"; exon_number "15";
chr11	StringTie	exon	3719412	3719550	1000	-	.	gene_id "MSTRG.28024"; transcript_id "MSTRG.28024.111"; exon_number "16";
chr11	StringTie	exon	3720712	3720825	1000	-	.	gene_id "MSTRG.28024"; transcript_id "MSTRG.28024.111"; exon_number "17";
chr11	StringTie	exon	3723157	3723455	1000	-	.	gene_id "MSTRG.28024"; transcript_id "MSTRG.28024.111"; exon_number "18";
chr11	StringTie	exon	3725103	3725219	1000	-	.	gene_id "MSTRG.28024"; transcript_id "MSTRG.28024.111"; exon_number "19";
chr11	StringTie	exon	3731391	3731578	1000	-	.	gene_id "MSTRG.28024"; transcript_id "MSTRG.28024.111"; exon_number "20";
chr11	StringTie	exon	3735191	3735324	1000	-	.	gene_id "MSTRG.28024"; transcript_id "MSTRG.28024.111"; exon_number "21";
chr11	StringTie	exon	3753316	3753408	1000	-	.	gene_id "MSTRG.28024"; transcript_id "MSTRG.28024.111"; exon_number "22";
chr11	StringTie	exon	3760488	3760626	1000	-	.	gene_id "MSTRG.28024"; transcript_id "MSTRG.28024.111"; exon_number "23";
chr11	StringTie	exon	3762902	3763039	1000	-	.	gene_id "MSTRG.28024"; transcript_id "MSTRG.28024.111"; exon_number "24";
chr11	StringTie	exon	3768581	3768744	1000	-	.	gene_id "MSTRG.28024"; transcript_id "MSTRG.28024.111"; exon_number "25";
chr11	StringTie	exon	3771748	3771928	1000	-	.	gene_id "MSTRG.28024"; transcript_id "MSTRG.28024.111"; exon_number "26";
chr11	StringTie	exon	3773632	3773739	1000	-	.	gene_id "MSTRG.28024"; transcript_id "MSTRG.28024.111"; exon_number "27";
chr11	StringTie	exon	3775882	3776021	1000	-	.	gene_id "MSTRG.28024"; transcript_id "MSTRG.28024.111"; exon_number "28";
chr11	StringTie	exon	3778873	3779049	1000	-	.	gene_id "MSTRG.28024"; transcript_id "MSTRG.28024.111"; exon_number "29";
chr11	StringTie	exon	3779156	3779257	1000	-	.	gene_id "MSTRG.28024"; transcript_id "MSTRG.28024.111"; exon_number "30";
chr11	StringTie	exon	3782042	3782145	1000	-	.	gene_id "MSTRG.28024"; transcript_id "MSTRG.28024.111"; exon_number "31";
chr11	StringTie	exon	3797400	3797604	1000	-	.	gene_id "MSTRG.28024"; transcript_id "MSTRG.28024.111"; exon_number "32";
chr11	StringTie	transcript	3674960	3797820	1000	-	.	gene_id "MSTRG.28024"; transcript_id "MSTRG.28024.112";
chr11	StringTie	exon	3674960	3676376	1000	-	.	gene_id "MSTRG.28024"; transcript_id "MSTRG.28024.112"; exon_number "1";
chr11	StringTie	exon	3676509	3676620	1000	-	.	gene_id "MSTRG.28024"; transcript_id "MSTRG.28024.112"; exon_number "2";
chr11	StringTie	exon	3679554	3679708	1000	-	.	gene_id "MSTRG.28024"; transcript_id "MSTRG.28024.112"; exon_number "3";
chr11	StringTie	exon	3683200	3683441	1000	-	.	gene_id "MSTRG.28024"; transcript_id "MSTRG.28024.112"; exon_number "4";
chr11	StringTie	exon	3685973	3686194	1000	-	.	gene_id "MSTRG.28024"; transcript_id "MSTRG.28024.112"; exon_number "5";
chr11	StringTie	exon	3691347	3691489	1000	-	.	gene_id "MSTRG.28024"; transcript_id "MSTRG.28024.112"; exon_number "6";
chr11	StringTie	exon	3693232	3693375	1000	-	.	gene_id "MSTRG.28024"; transcript_id "MSTRG.28024.112"; exon_number "7";
chr11	StringTie	exon	3695449	3695606	1000	-	.	gene_id "MSTRG.28024"; transcript_id "MSTRG.28024.112"; exon_number "8";
chr11	StringTie	exon	3699082	3699348	1000	-	.	gene_id "MSTRG.28024"; transcript_id "MSTRG.28024.112"; exon_number "9";
chr11	StringTie	exon	3700610	3700839	1000	-	.	gene_id "MSTRG.28024"; transcript_id "MSTRG.28024.112"; exon_number "10";
chr11	StringTie	exon	3702463	3702892	1000	-	.	gene_id "MSTRG.28024"; transcript_id "MSTRG.28024.112"; exon_number "11";
chr11	StringTie	exon	3705200	3705356	1000	-	.	gene_id "MSTRG.28024"; transcript_id "MSTRG.28024.112"; exon_number "12";
chr11	StringTie	exon	3706445	3706627	1000	-	.	gene_id "MSTRG.28024"; transcript_id "MSTRG.28024.112"; exon_number "13";
chr11	StringTie	exon	3712564	3712808	1000	-	.	gene_id "MSTRG.28024"; transcript_id "MSTRG.28024.112"; exon_number "14";
chr11	StringTie	exon	3713818	3713995	1000	-	.	gene_id "MSTRG.28024"; transcript_id "MSTRG.28024.112"; exon_number "15";
chr11	StringTie	exon	3719412	3719550	1000	-	.	gene_id "MSTRG.28024"; transcript_id "MSTRG.28024.112"; exon_number "16";
chr11	StringTie	exon	3720712	3720825	1000	-	.	gene_id "MSTRG.28024"; transcript_id "MSTRG.28024.112"; exon_number "17";
chr11	StringTie	exon	3723157	3723455	1000	-	.	gene_id "MSTRG.28024"; transcript_id "MSTRG.28024.112"; exon_number "18";
chr11	StringTie	exon	3725103	3725219	1000	-	.	gene_id "MSTRG.28024"; transcript_id "MSTRG.28024.112"; exon_number "19";
chr11	StringTie	exon	3731391	3731578	1000	-	.	gene_id "MSTRG.28024"; transcript_id "MSTRG.28024.112"; exon_number "20";
chr11	StringTie	exon	3735191	3735324	1000	-	.	gene_id "MSTRG.28024"; transcript_id "MSTRG.28024.112"; exon_number "21";
chr11	StringTie	exon	3744509	3744649	1000	-	.	gene_id "MSTRG.28024"; transcript_id "MSTRG.28024.112"; exon_number "22";
chr11	StringTie	exon	3753316	3753408	1000	-	.	gene_id "MSTRG.28024"; transcript_id "MSTRG.28024.112"; exon_number "23";
chr11	StringTie	exon	3760539	3760626	1000	-	.	gene_id "MSTRG.28024"; transcript_id "MSTRG.28024.112"; exon_number "24";
chr11	StringTie	exon	3762902	3763039	1000	-	.	gene_id "MSTRG.28024"; transcript_id "MSTRG.28024.112"; exon_number "25";
chr11	StringTie	exon	3768581	3768744	1000	-	.	gene_id "MSTRG.28024"; transcript_id "MSTRG.28024.112"; exon_number "26";
chr11	StringTie	exon	3771748	3771928	1000	-	.	gene_id "MSTRG.28024"; transcript_id "MSTRG.28024.112"; exon_number "27";
chr11	StringTie	exon	3773632	3773739	1000	-	.	gene_id "MSTRG.28024"; transcript_id "MSTRG.28024.112"; exon_number "28";
chr11	StringTie	exon	3775882	3776021	1000	-	.	gene_id "MSTRG.28024"; transcript_id "MSTRG.28024.112"; exon_number "29";
chr11	StringTie	exon	3778873	3779049	1000	-	.	gene_id "MSTRG.28024"; transcript_id "MSTRG.28024.112"; exon_number "30";
chr11	StringTie	exon	3779156	3779257	1000	-	.	gene_id "MSTRG.28024"; transcript_id "MSTRG.28024.112"; exon_number "31";
chr11	StringTie	exon	3782042	3782145	1000	-	.	gene_id "MSTRG.28024"; transcript_id "MSTRG.28024.112"; exon_number "32";
chr11	StringTie	exon	3797400	3797820	1000	-	.	gene_id "MSTRG.28024"; transcript_id "MSTRG.28024.112"; exon_number "33";
chr11	StringTie	transcript	3674960	3797538	1000	-	.	gene_id "MSTRG.28024"; transcript_id "MSTRG.28024.113";
chr11	StringTie	exon	3674960	3676389	1000	-	.	gene_id "MSTRG.28024"; transcript_id "MSTRG.28024.113"; exon_number "1";
chr11	StringTie	exon	3676509	3676620	1000	-	.	gene_id "MSTRG.28024"; transcript_id "MSTRG.28024.113"; exon_number "2";
chr11	StringTie	exon	3679554	3679708	1000	-	.	gene_id "MSTRG.28024"; transcript_id "MSTRG.28024.113"; exon_number "3";
chr11	StringTie	exon	3683200	3683441	1000	-	.	gene_id "MSTRG.28024"; transcript_id "MSTRG.28024.113"; exon_number "4";
chr11	StringTie	exon	3685973	3686194	1000	-	.	gene_id "MSTRG.28024"; transcript_id "MSTRG.28024.113"; exon_number "5";
chr11	StringTie	exon	3691347	3691489	1000	-	.	gene_id "MSTRG.28024"; transcript_id "MSTRG.28024.113"; exon_number "6";
chr11	StringTie	exon	3693232	3693375	1000	-	.	gene_id "MSTRG.28024"; transcript_id "MSTRG.28024.113"; exon_number "7";
chr11	StringTie	exon	3695449	3695606	1000	-	.	gene_id "MSTRG.28024"; transcript_id "MSTRG.28024.113"; exon_number "8";
chr11	StringTie	exon	3699082	3699348	1000	-	.	gene_id "MSTRG.28024"; transcript_id "MSTRG.28024.113"; exon_number "9";
chr11	StringTie	exon	3700610	3700839	1000	-	.	gene_id "MSTRG.28024"; transcript_id "MSTRG.28024.113"; exon_number "10";
chr11	StringTie	exon	3702463	3702892	1000	-	.	gene_id "MSTRG.28024"; transcript_id "MSTRG.28024.113"; exon_number "11";
chr11	StringTie	exon	3704746	3704838	1000	-	.	gene_id "MSTRG.28024"; transcript_id "MSTRG.28024.113"; exon_number "12";
chr11	StringTie	exon	3705200	3705356	1000	-	.	gene_id "MSTRG.28024"; transcript_id "MSTRG.28024.113"; exon_number "13";
chr11	StringTie	exon	3706445	3706627	1000	-	.	gene_id "MSTRG.28024"; transcript_id "MSTRG.28024.113"; exon_number "14";
chr11	StringTie	exon	3712564	3712728	1000	-	.	gene_id "MSTRG.28024"; transcript_id "MSTRG.28024.113"; exon_number "15";
chr11	StringTie	exon	3713818	3713995	1000	-	.	gene_id "MSTRG.28024"; transcript_id "MSTRG.28024.113"; exon_number "16";
chr11	StringTie	exon	3719412	3719550	1000	-	.	gene_id "MSTRG.28024"; transcript_id "MSTRG.28024.113"; exon_number "17";
chr11	StringTie	exon	3720712	3720825	1000	-	.	gene_id "MSTRG.28024"; transcript_id "MSTRG.28024.113"; exon_number "18";
chr11	StringTie	exon	3723157	3723455	1000	-	.	gene_id "MSTRG.28024"; transcript_id "MSTRG.28024.113"; exon_number "19";
chr11	StringTie	exon	3725103	3725219	1000	-	.	gene_id "MSTRG.28024"; transcript_id "MSTRG.28024.113"; exon_number "20";
chr11	StringTie	exon	3731391	3731578	1000	-	.	gene_id "MSTRG.28024"; transcript_id "MSTRG.28024.113"; exon_number "21";
chr11	StringTie	exon	3735191	3735324	1000	-	.	gene_id "MSTRG.28024"; transcript_id "MSTRG.28024.113"; exon_number "22";
chr11	StringTie	exon	3744509	3744649	1000	-	.	gene_id "MSTRG.28024"; transcript_id "MSTRG.28024.113"; exon_number "23";
chr11	StringTie	exon	3753316	3753408	1000	-	.	gene_id "MSTRG.28024"; transcript_id "MSTRG.28024.113"; exon_number "24";
chr11	StringTie	exon	3760539	3760626	1000	-	.	gene_id "MSTRG.28024"; transcript_id "MSTRG.28024.113"; exon_number "25";
chr11	StringTie	exon	3762902	3763039	1000	-	.	gene_id "MSTRG.28024"; transcript_id "MSTRG.28024.113"; exon_number "26";
chr11	StringTie	exon	3768581	3768744	1000	-	.	gene_id "MSTRG.28024"; transcript_id "MSTRG.28024.113"; exon_number "27";
chr11	StringTie	exon	3771748	3771928	1000	-	.	gene_id "MSTRG.28024"; transcript_id "MSTRG.28024.113"; exon_number "28";
chr11	StringTie	exon	3773632	3773739	1000	-	.	gene_id "MSTRG.28024"; transcript_id "MSTRG.28024.113"; exon_number "29";
chr11	StringTie	exon	3775882	3776021	1000	-	.	gene_id "MSTRG.28024"; transcript_id "MSTRG.28024.113"; exon_number "30";
chr11	StringTie	exon	3778873	3779049	1000	-	.	gene_id "MSTRG.28024"; transcript_id "MSTRG.28024.113"; exon_number "31";
chr11	StringTie	exon	3779156	3779257	1000	-	.	gene_id "MSTRG.28024"; transcript_id "MSTRG.28024.113"; exon_number "32";
chr11	StringTie	exon	3782042	3782145	1000	-	.	gene_id "MSTRG.28024"; transcript_id "MSTRG.28024.113"; exon_number "33";
chr11	StringTie	exon	3797400	3797538	1000	-	.	gene_id "MSTRG.28024"; transcript_id "MSTRG.28024.113"; exon_number "34";
chr11	StringTie	transcript	3674960	3797713	1000	-	.	gene_id "MSTRG.28024"; transcript_id "MSTRG.28024.114";
chr11	StringTie	exon	3674960	3676376	1000	-	.	gene_id "MSTRG.28024"; transcript_id "MSTRG.28024.114"; exon_number "1";
chr11	StringTie	exon	3676509	3676620	1000	-	.	gene_id "MSTRG.28024"; transcript_id "MSTRG.28024.114"; exon_number "2";
chr11	StringTie	exon	3679554	3679708	1000	-	.	gene_id "MSTRG.28024"; transcript_id "MSTRG.28024.114"; exon_number "3";
chr11	StringTie	exon	3683200	3683441	1000	-	.	gene_id "MSTRG.28024"; transcript_id "MSTRG.28024.114"; exon_number "4";
chr11	StringTie	exon	3685973	3686194	1000	-	.	gene_id "MSTRG.28024"; transcript_id "MSTRG.28024.114"; exon_number "5";
chr11	StringTie	exon	3691347	3691489	1000	-	.	gene_id "MSTRG.28024"; transcript_id "MSTRG.28024.114"; exon_number "6";
chr11	StringTie	exon	3693232	3693375	1000	-	.	gene_id "MSTRG.28024"; transcript_id "MSTRG.28024.114"; exon_number "7";
chr11	StringTie	exon	3695449	3695606	1000	-	.	gene_id "MSTRG.28024"; transcript_id "MSTRG.28024.114"; exon_number "8";
chr11	StringTie	exon	3699082	3699348	1000	-	.	gene_id "MSTRG.28024"; transcript_id "MSTRG.28024.114"; exon_number "9";
chr11	StringTie	exon	3700610	3700839	1000	-	.	gene_id "MSTRG.28024"; transcript_id "MSTRG.28024.114"; exon_number "10";
chr11	StringTie	exon	3702463	3702892	1000	-	.	gene_id "MSTRG.28024"; transcript_id "MSTRG.28024.114"; exon_number "11";
chr11	StringTie	exon	3704746	3704838	1000	-	.	gene_id "MSTRG.28024"; transcript_id "MSTRG.28024.114"; exon_number "12";
chr11	StringTie	exon	3705200	3705356	1000	-	.	gene_id "MSTRG.28024"; transcript_id "MSTRG.28024.114"; exon_number "13";
chr11	StringTie	exon	3706445	3706627	1000	-	.	gene_id "MSTRG.28024"; transcript_id "MSTRG.28024.114"; exon_number "14";
chr11	StringTie	exon	3712564	3712808	1000	-	.	gene_id "MSTRG.28024"; transcript_id "MSTRG.28024.114"; exon_number "15";
chr11	StringTie	exon	3713818	3713995	1000	-	.	gene_id "MSTRG.28024"; transcript_id "MSTRG.28024.114"; exon_number "16";
chr11	StringTie	exon	3719412	3719550	1000	-	.	gene_id "MSTRG.28024"; transcript_id "MSTRG.28024.114"; exon_number "17";
chr11	StringTie	exon	3720712	3720825	1000	-	.	gene_id "MSTRG.28024"; transcript_id "MSTRG.28024.114"; exon_number "18";
chr11	StringTie	exon	3723157	3723455	1000	-	.	gene_id "MSTRG.28024"; transcript_id "MSTRG.28024.114"; exon_number "19";
chr11	StringTie	exon	3725103	3725219	1000	-	.	gene_id "MSTRG.28024"; transcript_id "MSTRG.28024.114"; exon_number "20";
chr11	StringTie	exon	3731391	3731578	1000	-	.	gene_id "MSTRG.28024"; transcript_id "MSTRG.28024.114"; exon_number "21";
chr11	StringTie	exon	3735191	3735324	1000	-	.	gene_id "MSTRG.28024"; transcript_id "MSTRG.28024.114"; exon_number "22";
chr11	StringTie	exon	3744509	3744649	1000	-	.	gene_id "MSTRG.28024"; transcript_id "MSTRG.28024.114"; exon_number "23";
chr11	StringTie	exon	3753316	3753408	1000	-	.	gene_id "MSTRG.28024"; transcript_id "MSTRG.28024.114"; exon_number "24";
chr11	StringTie	exon	3760488	3760626	1000	-	.	gene_id "MSTRG.28024"; transcript_id "MSTRG.28024.114"; exon_number "25";
chr11	StringTie	exon	3762902	3763039	1000	-	.	gene_id "MSTRG.28024"; transcript_id "MSTRG.28024.114"; exon_number "26";
chr11	StringTie	exon	3768581	3768744	1000	-	.	gene_id "MSTRG.28024"; transcript_id "MSTRG.28024.114"; exon_number "27";
chr11	StringTie	exon	3771748	3771928	1000	-	.	gene_id "MSTRG.28024"; transcript_id "MSTRG.28024.114"; exon_number "28";
chr11	StringTie	exon	3773632	3773739	1000	-	.	gene_id "MSTRG.28024"; transcript_id "MSTRG.28024.114"; exon_number "29";
chr11	StringTie	exon	3775882	3776021	1000	-	.	gene_id "MSTRG.28024"; transcript_id "MSTRG.28024.114"; exon_number "30";
chr11	StringTie	exon	3778873	3779049	1000	-	.	gene_id "MSTRG.28024"; transcript_id "MSTRG.28024.114"; exon_number "31";
chr11	StringTie	exon	3779156	3779257	1000	-	.	gene_id "MSTRG.28024"; transcript_id "MSTRG.28024.114"; exon_number "32";
chr11	StringTie	exon	3782042	3782145	1000	-	.	gene_id "MSTRG.28024"; transcript_id "MSTRG.28024.114"; exon_number "33";
chr11	StringTie	exon	3793845	3793962	1000	-	.	gene_id "MSTRG.28024"; transcript_id "MSTRG.28024.114"; exon_number "34";
chr11	StringTie	exon	3797400	3797713	1000	-	.	gene_id "MSTRG.28024"; transcript_id "MSTRG.28024.114"; exon_number "35";
chr11	StringTie	transcript	3674962	3797539	1000	-	.	gene_id "MSTRG.28024"; transcript_id "MSTRG.28024.115";
chr11	StringTie	exon	3674962	3676376	1000	-	.	gene_id "MSTRG.28024"; transcript_id "MSTRG.28024.115"; exon_number "1";
chr11	StringTie	exon	3676509	3676620	1000	-	.	gene_id "MSTRG.28024"; transcript_id "MSTRG.28024.115"; exon_number "2";
chr11	StringTie	exon	3679554	3679708	1000	-	.	gene_id "MSTRG.28024"; transcript_id "MSTRG.28024.115"; exon_number "3";
chr11	StringTie	exon	3683200	3683441	1000	-	.	gene_id "MSTRG.28024"; transcript_id "MSTRG.28024.115"; exon_number "4";
chr11	StringTie	exon	3685973	3686194	1000	-	.	gene_id "MSTRG.28024"; transcript_id "MSTRG.28024.115"; exon_number "5";
chr11	StringTie	exon	3691347	3691489	1000	-	.	gene_id "MSTRG.28024"; transcript_id "MSTRG.28024.115"; exon_number "6";
chr11	StringTie	exon	3693232	3693375	1000	-	.	gene_id "MSTRG.28024"; transcript_id "MSTRG.28024.115"; exon_number "7";
chr11	StringTie	exon	3695449	3695606	1000	-	.	gene_id "MSTRG.28024"; transcript_id "MSTRG.28024.115"; exon_number "8";
chr11	StringTie	exon	3699082	3699348	1000	-	.	gene_id "MSTRG.28024"; transcript_id "MSTRG.28024.115"; exon_number "9";
chr11	StringTie	exon	3700610	3700839	1000	-	.	gene_id "MSTRG.28024"; transcript_id "MSTRG.28024.115"; exon_number "10";
chr11	StringTie	exon	3702463	3702892	1000	-	.	gene_id "MSTRG.28024"; transcript_id "MSTRG.28024.115"; exon_number "11";
chr11	StringTie	exon	3705200	3705356	1000	-	.	gene_id "MSTRG.28024"; transcript_id "MSTRG.28024.115"; exon_number "12";
chr11	StringTie	exon	3706445	3706627	1000	-	.	gene_id "MSTRG.28024"; transcript_id "MSTRG.28024.115"; exon_number "13";
chr11	StringTie	exon	3712564	3712728	1000	-	.	gene_id "MSTRG.28024"; transcript_id "MSTRG.28024.115"; exon_number "14";
chr11	StringTie	exon	3713818	3713991	1000	-	.	gene_id "MSTRG.28024"; transcript_id "MSTRG.28024.115"; exon_number "15";
chr11	StringTie	exon	3719412	3719550	1000	-	.	gene_id "MSTRG.28024"; transcript_id "MSTRG.28024.115"; exon_number "16";
chr11	StringTie	exon	3720712	3720825	1000	-	.	gene_id "MSTRG.28024"; transcript_id "MSTRG.28024.115"; exon_number "17";
chr11	StringTie	exon	3723157	3723455	1000	-	.	gene_id "MSTRG.28024"; transcript_id "MSTRG.28024.115"; exon_number "18";
chr11	StringTie	exon	3725103	3725219	1000	-	.	gene_id "MSTRG.28024"; transcript_id "MSTRG.28024.115"; exon_number "19";
chr11	StringTie	exon	3731391	3731578	1000	-	.	gene_id "MSTRG.28024"; transcript_id "MSTRG.28024.115"; exon_number "20";
chr11	StringTie	exon	3735191	3735324	1000	-	.	gene_id "MSTRG.28024"; transcript_id "MSTRG.28024.115"; exon_number "21";
chr11	StringTie	exon	3744509	3744649	1000	-	.	gene_id "MSTRG.28024"; transcript_id "MSTRG.28024.115"; exon_number "22";
chr11	StringTie	exon	3753316	3753408	1000	-	.	gene_id "MSTRG.28024"; transcript_id "MSTRG.28024.115"; exon_number "23";
chr11	StringTie	exon	3762902	3763039	1000	-	.	gene_id "MSTRG.28024"; transcript_id "MSTRG.28024.115"; exon_number "24";
chr11	StringTie	exon	3768581	3768744	1000	-	.	gene_id "MSTRG.28024"; transcript_id "MSTRG.28024.115"; exon_number "25";
chr11	StringTie	exon	3771748	3771928	1000	-	.	gene_id "MSTRG.28024"; transcript_id "MSTRG.28024.115"; exon_number "26";
chr11	StringTie	exon	3773632	3773739	1000	-	.	gene_id "MSTRG.28024"; transcript_id "MSTRG.28024.115"; exon_number "27";
chr11	StringTie	exon	3775882	3776021	1000	-	.	gene_id "MSTRG.28024"; transcript_id "MSTRG.28024.115"; exon_number "28";
chr11	StringTie	exon	3778873	3779049	1000	-	.	gene_id "MSTRG.28024"; transcript_id "MSTRG.28024.115"; exon_number "29";
chr11	StringTie	exon	3779156	3779257	1000	-	.	gene_id "MSTRG.28024"; transcript_id "MSTRG.28024.115"; exon_number "30";
chr11	StringTie	exon	3782042	3782145	1000	-	.	gene_id "MSTRG.28024"; transcript_id "MSTRG.28024.115"; exon_number "31";
chr11	StringTie	exon	3797400	3797539	1000	-	.	gene_id "MSTRG.28024"; transcript_id "MSTRG.28024.115"; exon_number "32";
chr11	StringTie	transcript	3674963	3797830	1000	-	.	gene_id "MSTRG.28024"; transcript_id "MSTRG.28024.116";
chr11	StringTie	exon	3674963	3676376	1000	-	.	gene_id "MSTRG.28024"; transcript_id "MSTRG.28024.116"; exon_number "1";
chr11	StringTie	exon	3676509	3676620	1000	-	.	gene_id "MSTRG.28024"; transcript_id "MSTRG.28024.116"; exon_number "2";
chr11	StringTie	exon	3679554	3679708	1000	-	.	gene_id "MSTRG.28024"; transcript_id "MSTRG.28024.116"; exon_number "3";
chr11	StringTie	exon	3683200	3683441	1000	-	.	gene_id "MSTRG.28024"; transcript_id "MSTRG.28024.116"; exon_number "4";
chr11	StringTie	exon	3685973	3686194	1000	-	.	gene_id "MSTRG.28024"; transcript_id "MSTRG.28024.116"; exon_number "5";
chr11	StringTie	exon	3691347	3691489	1000	-	.	gene_id "MSTRG.28024"; transcript_id "MSTRG.28024.116"; exon_number "6";
chr11	StringTie	exon	3693232	3693375	1000	-	.	gene_id "MSTRG.28024"; transcript_id "MSTRG.28024.116"; exon_number "7";
chr11	StringTie	exon	3695449	3695606	1000	-	.	gene_id "MSTRG.28024"; transcript_id "MSTRG.28024.116"; exon_number "8";
chr11	StringTie	exon	3699082	3699348	1000	-	.	gene_id "MSTRG.28024"; transcript_id "MSTRG.28024.116"; exon_number "9";
chr11	StringTie	exon	3700610	3700839	1000	-	.	gene_id "MSTRG.28024"; transcript_id "MSTRG.28024.116"; exon_number "10";
chr11	StringTie	exon	3702463	3702892	1000	-	.	gene_id "MSTRG.28024"; transcript_id "MSTRG.28024.116"; exon_number "11";
chr11	StringTie	exon	3705200	3705356	1000	-	.	gene_id "MSTRG.28024"; transcript_id "MSTRG.28024.116"; exon_number "12";
chr11	StringTie	exon	3706445	3706627	1000	-	.	gene_id "MSTRG.28024"; transcript_id "MSTRG.28024.116"; exon_number "13";
chr11	StringTie	exon	3712564	3712728	1000	-	.	gene_id "MSTRG.28024"; transcript_id "MSTRG.28024.116"; exon_number "14";
chr11	StringTie	exon	3713818	3713995	1000	-	.	gene_id "MSTRG.28024"; transcript_id "MSTRG.28024.116"; exon_number "15";
chr11	StringTie	exon	3719412	3719550	1000	-	.	gene_id "MSTRG.28024"; transcript_id "MSTRG.28024.116"; exon_number "16";
chr11	StringTie	exon	3720712	3720825	1000	-	.	gene_id "MSTRG.28024"; transcript_id "MSTRG.28024.116"; exon_number "17";
chr11	StringTie	exon	3723157	3723455	1000	-	.	gene_id "MSTRG.28024"; transcript_id "MSTRG.28024.116"; exon_number "18";
chr11	StringTie	exon	3725103	3725219	1000	-	.	gene_id "MSTRG.28024"; transcript_id "MSTRG.28024.116"; exon_number "19";
chr11	StringTie	exon	3731391	3731578	1000	-	.	gene_id "MSTRG.28024"; transcript_id "MSTRG.28024.116"; exon_number "20";
chr11	StringTie	exon	3735191	3735324	1000	-	.	gene_id "MSTRG.28024"; transcript_id "MSTRG.28024.116"; exon_number "21";
chr11	StringTie	exon	3744509	3744649	1000	-	.	gene_id "MSTRG.28024"; transcript_id "MSTRG.28024.116"; exon_number "22";
chr11	StringTie	exon	3753316	3753408	1000	-	.	gene_id "MSTRG.28024"; transcript_id "MSTRG.28024.116"; exon_number "23";
chr11	StringTie	exon	3760563	3760626	1000	-	.	gene_id "MSTRG.28024"; transcript_id "MSTRG.28024.116"; exon_number "24";
chr11	StringTie	exon	3762902	3763039	1000	-	.	gene_id "MSTRG.28024"; transcript_id "MSTRG.28024.116"; exon_number "25";
chr11	StringTie	exon	3768581	3768744	1000	-	.	gene_id "MSTRG.28024"; transcript_id "MSTRG.28024.116"; exon_number "26";
chr11	StringTie	exon	3771868	3771928	1000	-	.	gene_id "MSTRG.28024"; transcript_id "MSTRG.28024.116"; exon_number "27";
chr11	StringTie	exon	3773632	3773739	1000	-	.	gene_id "MSTRG.28024"; transcript_id "MSTRG.28024.116"; exon_number "28";
chr11	StringTie	exon	3775882	3776021	1000	-	.	gene_id "MSTRG.28024"; transcript_id "MSTRG.28024.116"; exon_number "29";
chr11	StringTie	exon	3778873	3779049	1000	-	.	gene_id "MSTRG.28024"; transcript_id "MSTRG.28024.116"; exon_number "30";
chr11	StringTie	exon	3779156	3779257	1000	-	.	gene_id "MSTRG.28024"; transcript_id "MSTRG.28024.116"; exon_number "31";
chr11	StringTie	exon	3782042	3782145	1000	-	.	gene_id "MSTRG.28024"; transcript_id "MSTRG.28024.116"; exon_number "32";
chr11	StringTie	exon	3797400	3797830	1000	-	.	gene_id "MSTRG.28024"; transcript_id "MSTRG.28024.116"; exon_number "33";
chr11	StringTie	transcript	3674963	3797813	1000	-	.	gene_id "MSTRG.28024"; transcript_id "MSTRG.28024.117";
chr11	StringTie	exon	3674963	3676376	1000	-	.	gene_id "MSTRG.28024"; transcript_id "MSTRG.28024.117"; exon_number "1";
chr11	StringTie	exon	3676509	3676620	1000	-	.	gene_id "MSTRG.28024"; transcript_id "MSTRG.28024.117"; exon_number "2";
chr11	StringTie	exon	3679554	3679708	1000	-	.	gene_id "MSTRG.28024"; transcript_id "MSTRG.28024.117"; exon_number "3";
chr11	StringTie	exon	3683200	3683441	1000	-	.	gene_id "MSTRG.28024"; transcript_id "MSTRG.28024.117"; exon_number "4";
chr11	StringTie	exon	3685973	3686194	1000	-	.	gene_id "MSTRG.28024"; transcript_id "MSTRG.28024.117"; exon_number "5";
chr11	StringTie	exon	3691347	3691489	1000	-	.	gene_id "MSTRG.28024"; transcript_id "MSTRG.28024.117"; exon_number "6";
chr11	StringTie	exon	3693232	3693375	1000	-	.	gene_id "MSTRG.28024"; transcript_id "MSTRG.28024.117"; exon_number "7";
chr11	StringTie	exon	3695449	3695606	1000	-	.	gene_id "MSTRG.28024"; transcript_id "MSTRG.28024.117"; exon_number "8";
chr11	StringTie	exon	3699082	3699348	1000	-	.	gene_id "MSTRG.28024"; transcript_id "MSTRG.28024.117"; exon_number "9";
chr11	StringTie	exon	3700610	3700839	1000	-	.	gene_id "MSTRG.28024"; transcript_id "MSTRG.28024.117"; exon_number "10";
chr11	StringTie	exon	3702463	3702892	1000	-	.	gene_id "MSTRG.28024"; transcript_id "MSTRG.28024.117"; exon_number "11";
chr11	StringTie	exon	3704746	3704838	1000	-	.	gene_id "MSTRG.28024"; transcript_id "MSTRG.28024.117"; exon_number "12";
chr11	StringTie	exon	3705200	3705356	1000	-	.	gene_id "MSTRG.28024"; transcript_id "MSTRG.28024.117"; exon_number "13";
chr11	StringTie	exon	3706445	3706627	1000	-	.	gene_id "MSTRG.28024"; transcript_id "MSTRG.28024.117"; exon_number "14";
chr11	StringTie	exon	3712564	3712728	1000	-	.	gene_id "MSTRG.28024"; transcript_id "MSTRG.28024.117"; exon_number "15";
chr11	StringTie	exon	3713818	3713991	1000	-	.	gene_id "MSTRG.28024"; transcript_id "MSTRG.28024.117"; exon_number "16";
chr11	StringTie	exon	3719412	3719550	1000	-	.	gene_id "MSTRG.28024"; transcript_id "MSTRG.28024.117"; exon_number "17";
chr11	StringTie	exon	3720712	3720825	1000	-	.	gene_id "MSTRG.28024"; transcript_id "MSTRG.28024.117"; exon_number "18";
chr11	StringTie	exon	3723157	3723455	1000	-	.	gene_id "MSTRG.28024"; transcript_id "MSTRG.28024.117"; exon_number "19";
chr11	StringTie	exon	3725103	3725219	1000	-	.	gene_id "MSTRG.28024"; transcript_id "MSTRG.28024.117"; exon_number "20";
chr11	StringTie	exon	3731391	3731578	1000	-	.	gene_id "MSTRG.28024"; transcript_id "MSTRG.28024.117"; exon_number "21";
chr11	StringTie	exon	3735191	3735324	1000	-	.	gene_id "MSTRG.28024"; transcript_id "MSTRG.28024.117"; exon_number "22";
chr11	StringTie	exon	3744509	3744649	1000	-	.	gene_id "MSTRG.28024"; transcript_id "MSTRG.28024.117"; exon_number "23";
chr11	StringTie	exon	3753316	3753408	1000	-	.	gene_id "MSTRG.28024"; transcript_id "MSTRG.28024.117"; exon_number "24";
chr11	StringTie	exon	3760488	3760626	1000	-	.	gene_id "MSTRG.28024"; transcript_id "MSTRG.28024.117"; exon_number "25";
chr11	StringTie	exon	3762902	3763039	1000	-	.	gene_id "MSTRG.28024"; transcript_id "MSTRG.28024.117"; exon_number "26";
chr11	StringTie	exon	3768581	3768744	1000	-	.	gene_id "MSTRG.28024"; transcript_id "MSTRG.28024.117"; exon_number "27";
chr11	StringTie	exon	3771748	3771928	1000	-	.	gene_id "MSTRG.28024"; transcript_id "MSTRG.28024.117"; exon_number "28";
chr11	StringTie	exon	3773632	3773739	1000	-	.	gene_id "MSTRG.28024"; transcript_id "MSTRG.28024.117"; exon_number "29";
chr11	StringTie	exon	3775882	3776021	1000	-	.	gene_id "MSTRG.28024"; transcript_id "MSTRG.28024.117"; exon_number "30";
chr11	StringTie	exon	3778873	3779049	1000	-	.	gene_id "MSTRG.28024"; transcript_id "MSTRG.28024.117"; exon_number "31";
chr11	StringTie	exon	3779156	3779257	1000	-	.	gene_id "MSTRG.28024"; transcript_id "MSTRG.28024.117"; exon_number "32";
chr11	StringTie	exon	3782042	3782145	1000	-	.	gene_id "MSTRG.28024"; transcript_id "MSTRG.28024.117"; exon_number "33";
chr11	StringTie	exon	3793845	3793962	1000	-	.	gene_id "MSTRG.28024"; transcript_id "MSTRG.28024.117"; exon_number "34";
chr11	StringTie	exon	3797400	3797813	1000	-	.	gene_id "MSTRG.28024"; transcript_id "MSTRG.28024.117"; exon_number "35";
chr11	StringTie	transcript	3674964	3797811	1000	-	.	gene_id "MSTRG.28024"; transcript_id "MSTRG.28024.118";
chr11	StringTie	exon	3674964	3676376	1000	-	.	gene_id "MSTRG.28024"; transcript_id "MSTRG.28024.118"; exon_number "1";
chr11	StringTie	exon	3676509	3676620	1000	-	.	gene_id "MSTRG.28024"; transcript_id "MSTRG.28024.118"; exon_number "2";
chr11	StringTie	exon	3679554	3679708	1000	-	.	gene_id "MSTRG.28024"; transcript_id "MSTRG.28024.118"; exon_number "3";
chr11	StringTie	exon	3683200	3683441	1000	-	.	gene_id "MSTRG.28024"; transcript_id "MSTRG.28024.118"; exon_number "4";
chr11	StringTie	exon	3685973	3686194	1000	-	.	gene_id "MSTRG.28024"; transcript_id "MSTRG.28024.118"; exon_number "5";
chr11	StringTie	exon	3691347	3691489	1000	-	.	gene_id "MSTRG.28024"; transcript_id "MSTRG.28024.118"; exon_number "6";
chr11	StringTie	exon	3693232	3693375	1000	-	.	gene_id "MSTRG.28024"; transcript_id "MSTRG.28024.118"; exon_number "7";
chr11	StringTie	exon	3695449	3695606	1000	-	.	gene_id "MSTRG.28024"; transcript_id "MSTRG.28024.118"; exon_number "8";
chr11	StringTie	exon	3699082	3699348	1000	-	.	gene_id "MSTRG.28024"; transcript_id "MSTRG.28024.118"; exon_number "9";
chr11	StringTie	exon	3700610	3700839	1000	-	.	gene_id "MSTRG.28024"; transcript_id "MSTRG.28024.118"; exon_number "10";
chr11	StringTie	exon	3702463	3702892	1000	-	.	gene_id "MSTRG.28024"; transcript_id "MSTRG.28024.118"; exon_number "11";
chr11	StringTie	exon	3705200	3705356	1000	-	.	gene_id "MSTRG.28024"; transcript_id "MSTRG.28024.118"; exon_number "12";
chr11	StringTie	exon	3706445	3706627	1000	-	.	gene_id "MSTRG.28024"; transcript_id "MSTRG.28024.118"; exon_number "13";
chr11	StringTie	exon	3712564	3712728	1000	-	.	gene_id "MSTRG.28024"; transcript_id "MSTRG.28024.118"; exon_number "14";
chr11	StringTie	exon	3713818	3713995	1000	-	.	gene_id "MSTRG.28024"; transcript_id "MSTRG.28024.118"; exon_number "15";
chr11	StringTie	exon	3719412	3719550	1000	-	.	gene_id "MSTRG.28024"; transcript_id "MSTRG.28024.118"; exon_number "16";
chr11	StringTie	exon	3720712	3720825	1000	-	.	gene_id "MSTRG.28024"; transcript_id "MSTRG.28024.118"; exon_number "17";
chr11	StringTie	exon	3723157	3723455	1000	-	.	gene_id "MSTRG.28024"; transcript_id "MSTRG.28024.118"; exon_number "18";
chr11	StringTie	exon	3725103	3725219	1000	-	.	gene_id "MSTRG.28024"; transcript_id "MSTRG.28024.118"; exon_number "19";
chr11	StringTie	exon	3731391	3731578	1000	-	.	gene_id "MSTRG.28024"; transcript_id "MSTRG.28024.118"; exon_number "20";
chr11	StringTie	exon	3735191	3735324	1000	-	.	gene_id "MSTRG.28024"; transcript_id "MSTRG.28024.118"; exon_number "21";
chr11	StringTie	exon	3744509	3744649	1000	-	.	gene_id "MSTRG.28024"; transcript_id "MSTRG.28024.118"; exon_number "22";
chr11	StringTie	exon	3753316	3753408	1000	-	.	gene_id "MSTRG.28024"; transcript_id "MSTRG.28024.118"; exon_number "23";
chr11	StringTie	exon	3760539	3760626	1000	-	.	gene_id "MSTRG.28024"; transcript_id "MSTRG.28024.118"; exon_number "24";
chr11	StringTie	exon	3762902	3763039	1000	-	.	gene_id "MSTRG.28024"; transcript_id "MSTRG.28024.118"; exon_number "25";
chr11	StringTie	exon	3768581	3768744	1000	-	.	gene_id "MSTRG.28024"; transcript_id "MSTRG.28024.118"; exon_number "26";
chr11	StringTie	exon	3771775	3771928	1000	-	.	gene_id "MSTRG.28024"; transcript_id "MSTRG.28024.118"; exon_number "27";
chr11	StringTie	exon	3773632	3773739	1000	-	.	gene_id "MSTRG.28024"; transcript_id "MSTRG.28024.118"; exon_number "28";
chr11	StringTie	exon	3775882	3776021	1000	-	.	gene_id "MSTRG.28024"; transcript_id "MSTRG.28024.118"; exon_number "29";
chr11	StringTie	exon	3778873	3779049	1000	-	.	gene_id "MSTRG.28024"; transcript_id "MSTRG.28024.118"; exon_number "30";
chr11	StringTie	exon	3779156	3779257	1000	-	.	gene_id "MSTRG.28024"; transcript_id "MSTRG.28024.118"; exon_number "31";
chr11	StringTie	exon	3782042	3782145	1000	-	.	gene_id "MSTRG.28024"; transcript_id "MSTRG.28024.118"; exon_number "32";
chr11	StringTie	exon	3793845	3793962	1000	-	.	gene_id "MSTRG.28024"; transcript_id "MSTRG.28024.118"; exon_number "33";
chr11	StringTie	exon	3797400	3797811	1000	-	.	gene_id "MSTRG.28024"; transcript_id "MSTRG.28024.118"; exon_number "34";
chr11	StringTie	transcript	3674964	3797807	1000	-	.	gene_id "MSTRG.28024"; transcript_id "MSTRG.28024.119";
chr11	StringTie	exon	3674964	3676376	1000	-	.	gene_id "MSTRG.28024"; transcript_id "MSTRG.28024.119"; exon_number "1";
chr11	StringTie	exon	3676509	3676620	1000	-	.	gene_id "MSTRG.28024"; transcript_id "MSTRG.28024.119"; exon_number "2";
chr11	StringTie	exon	3679554	3679708	1000	-	.	gene_id "MSTRG.28024"; transcript_id "MSTRG.28024.119"; exon_number "3";
chr11	StringTie	exon	3683200	3683441	1000	-	.	gene_id "MSTRG.28024"; transcript_id "MSTRG.28024.119"; exon_number "4";
chr11	StringTie	exon	3685973	3686194	1000	-	.	gene_id "MSTRG.28024"; transcript_id "MSTRG.28024.119"; exon_number "5";
chr11	StringTie	exon	3691347	3691489	1000	-	.	gene_id "MSTRG.28024"; transcript_id "MSTRG.28024.119"; exon_number "6";
chr11	StringTie	exon	3693232	3693375	1000	-	.	gene_id "MSTRG.28024"; transcript_id "MSTRG.28024.119"; exon_number "7";
chr11	StringTie	exon	3695449	3695606	1000	-	.	gene_id "MSTRG.28024"; transcript_id "MSTRG.28024.119"; exon_number "8";
chr11	StringTie	exon	3699082	3699348	1000	-	.	gene_id "MSTRG.28024"; transcript_id "MSTRG.28024.119"; exon_number "9";
chr11	StringTie	exon	3700610	3700839	1000	-	.	gene_id "MSTRG.28024"; transcript_id "MSTRG.28024.119"; exon_number "10";
chr11	StringTie	exon	3702463	3702892	1000	-	.	gene_id "MSTRG.28024"; transcript_id "MSTRG.28024.119"; exon_number "11";
chr11	StringTie	exon	3705200	3705356	1000	-	.	gene_id "MSTRG.28024"; transcript_id "MSTRG.28024.119"; exon_number "12";
chr11	StringTie	exon	3706445	3706627	1000	-	.	gene_id "MSTRG.28024"; transcript_id "MSTRG.28024.119"; exon_number "13";
chr11	StringTie	exon	3712564	3712728	1000	-	.	gene_id "MSTRG.28024"; transcript_id "MSTRG.28024.119"; exon_number "14";
chr11	StringTie	exon	3713818	3713995	1000	-	.	gene_id "MSTRG.28024"; transcript_id "MSTRG.28024.119"; exon_number "15";
chr11	StringTie	exon	3719412	3719550	1000	-	.	gene_id "MSTRG.28024"; transcript_id "MSTRG.28024.119"; exon_number "16";
chr11	StringTie	exon	3720712	3720825	1000	-	.	gene_id "MSTRG.28024"; transcript_id "MSTRG.28024.119"; exon_number "17";
chr11	StringTie	exon	3723157	3723455	1000	-	.	gene_id "MSTRG.28024"; transcript_id "MSTRG.28024.119"; exon_number "18";
chr11	StringTie	exon	3725103	3725219	1000	-	.	gene_id "MSTRG.28024"; transcript_id "MSTRG.28024.119"; exon_number "19";
chr11	StringTie	exon	3731391	3731578	1000	-	.	gene_id "MSTRG.28024"; transcript_id "MSTRG.28024.119"; exon_number "20";
chr11	StringTie	exon	3735191	3735324	1000	-	.	gene_id "MSTRG.28024"; transcript_id "MSTRG.28024.119"; exon_number "21";
chr11	StringTie	exon	3744509	3744649	1000	-	.	gene_id "MSTRG.28024"; transcript_id "MSTRG.28024.119"; exon_number "22";
chr11	StringTie	exon	3753316	3753408	1000	-	.	gene_id "MSTRG.28024"; transcript_id "MSTRG.28024.119"; exon_number "23";
chr11	StringTie	exon	3760539	3760626	1000	-	.	gene_id "MSTRG.28024"; transcript_id "MSTRG.28024.119"; exon_number "24";
chr11	StringTie	exon	3762902	3763039	1000	-	.	gene_id "MSTRG.28024"; transcript_id "MSTRG.28024.119"; exon_number "25";
chr11	StringTie	exon	3768581	3768744	1000	-	.	gene_id "MSTRG.28024"; transcript_id "MSTRG.28024.119"; exon_number "26";
chr11	StringTie	exon	3771748	3771928	1000	-	.	gene_id "MSTRG.28024"; transcript_id "MSTRG.28024.119"; exon_number "27";
chr11	StringTie	exon	3773632	3773739	1000	-	.	gene_id "MSTRG.28024"; transcript_id "MSTRG.28024.119"; exon_number "28";
chr11	StringTie	exon	3775882	3776021	1000	-	.	gene_id "MSTRG.28024"; transcript_id "MSTRG.28024.119"; exon_number "29";
chr11	StringTie	exon	3778873	3779049	1000	-	.	gene_id "MSTRG.28024"; transcript_id "MSTRG.28024.119"; exon_number "30";
chr11	StringTie	exon	3779156	3779257	1000	-	.	gene_id "MSTRG.28024"; transcript_id "MSTRG.28024.119"; exon_number "31";
chr11	StringTie	exon	3782042	3782145	1000	-	.	gene_id "MSTRG.28024"; transcript_id "MSTRG.28024.119"; exon_number "32";
chr11	StringTie	exon	3793845	3793966	1000	-	.	gene_id "MSTRG.28024"; transcript_id "MSTRG.28024.119"; exon_number "33";
chr11	StringTie	exon	3797400	3797807	1000	-	.	gene_id "MSTRG.28024"; transcript_id "MSTRG.28024.119"; exon_number "34";
chr11	StringTie	transcript	3665587	3797797	1000	-	.	gene_id "MSTRG.28024"; transcript_id "MSTRG.28024.12";
chr11	StringTie	exon	3665587	3666564	1000	-	.	gene_id "MSTRG.28024"; transcript_id "MSTRG.28024.12"; exon_number "1";
chr11	StringTie	exon	3667232	3667764	1000	-	.	gene_id "MSTRG.28024"; transcript_id "MSTRG.28024.12"; exon_number "2";
chr11	StringTie	exon	3669196	3669350	1000	-	.	gene_id "MSTRG.28024"; transcript_id "MSTRG.28024.12"; exon_number "3";
chr11	StringTie	exon	3669796	3669941	1000	-	.	gene_id "MSTRG.28024"; transcript_id "MSTRG.28024.12"; exon_number "4";
chr11	StringTie	exon	3671252	3671416	1000	-	.	gene_id "MSTRG.28024"; transcript_id "MSTRG.28024.12"; exon_number "5";
chr11	StringTie	exon	3676509	3676620	1000	-	.	gene_id "MSTRG.28024"; transcript_id "MSTRG.28024.12"; exon_number "6";
chr11	StringTie	exon	3679554	3679708	1000	-	.	gene_id "MSTRG.28024"; transcript_id "MSTRG.28024.12"; exon_number "7";
chr11	StringTie	exon	3683200	3683441	1000	-	.	gene_id "MSTRG.28024"; transcript_id "MSTRG.28024.12"; exon_number "8";
chr11	StringTie	exon	3685973	3686194	1000	-	.	gene_id "MSTRG.28024"; transcript_id "MSTRG.28024.12"; exon_number "9";
chr11	StringTie	exon	3691347	3691489	1000	-	.	gene_id "MSTRG.28024"; transcript_id "MSTRG.28024.12"; exon_number "10";
chr11	StringTie	exon	3693232	3693375	1000	-	.	gene_id "MSTRG.28024"; transcript_id "MSTRG.28024.12"; exon_number "11";
chr11	StringTie	exon	3695449	3699348	1000	-	.	gene_id "MSTRG.28024"; transcript_id "MSTRG.28024.12"; exon_number "12";
chr11	StringTie	exon	3700610	3700839	1000	-	.	gene_id "MSTRG.28024"; transcript_id "MSTRG.28024.12"; exon_number "13";
chr11	StringTie	exon	3702463	3702892	1000	-	.	gene_id "MSTRG.28024"; transcript_id "MSTRG.28024.12"; exon_number "14";
chr11	StringTie	exon	3704746	3704838	1000	-	.	gene_id "MSTRG.28024"; transcript_id "MSTRG.28024.12"; exon_number "15";
chr11	StringTie	exon	3705200	3705356	1000	-	.	gene_id "MSTRG.28024"; transcript_id "MSTRG.28024.12"; exon_number "16";
chr11	StringTie	exon	3706445	3706627	1000	-	.	gene_id "MSTRG.28024"; transcript_id "MSTRG.28024.12"; exon_number "17";
chr11	StringTie	exon	3712564	3712808	1000	-	.	gene_id "MSTRG.28024"; transcript_id "MSTRG.28024.12"; exon_number "18";
chr11	StringTie	exon	3713818	3713995	1000	-	.	gene_id "MSTRG.28024"; transcript_id "MSTRG.28024.12"; exon_number "19";
chr11	StringTie	exon	3719412	3719550	1000	-	.	gene_id "MSTRG.28024"; transcript_id "MSTRG.28024.12"; exon_number "20";
chr11	StringTie	exon	3720712	3720825	1000	-	.	gene_id "MSTRG.28024"; transcript_id "MSTRG.28024.12"; exon_number "21";
chr11	StringTie	exon	3723157	3723455	1000	-	.	gene_id "MSTRG.28024"; transcript_id "MSTRG.28024.12"; exon_number "22";
chr11	StringTie	exon	3725103	3725219	1000	-	.	gene_id "MSTRG.28024"; transcript_id "MSTRG.28024.12"; exon_number "23";
chr11	StringTie	exon	3731391	3731578	1000	-	.	gene_id "MSTRG.28024"; transcript_id "MSTRG.28024.12"; exon_number "24";
chr11	StringTie	exon	3735191	3735324	1000	-	.	gene_id "MSTRG.28024"; transcript_id "MSTRG.28024.12"; exon_number "25";
chr11	StringTie	exon	3744509	3744649	1000	-	.	gene_id "MSTRG.28024"; transcript_id "MSTRG.28024.12"; exon_number "26";
chr11	StringTie	exon	3753316	3753408	1000	-	.	gene_id "MSTRG.28024"; transcript_id "MSTRG.28024.12"; exon_number "27";
chr11	StringTie	exon	3760563	3760626	1000	-	.	gene_id "MSTRG.28024"; transcript_id "MSTRG.28024.12"; exon_number "28";
chr11	StringTie	exon	3762902	3763039	1000	-	.	gene_id "MSTRG.28024"; transcript_id "MSTRG.28024.12"; exon_number "29";
chr11	StringTie	exon	3768581	3768744	1000	-	.	gene_id "MSTRG.28024"; transcript_id "MSTRG.28024.12"; exon_number "30";
chr11	StringTie	exon	3771748	3771928	1000	-	.	gene_id "MSTRG.28024"; transcript_id "MSTRG.28024.12"; exon_number "31";
chr11	StringTie	exon	3773632	3773739	1000	-	.	gene_id "MSTRG.28024"; transcript_id "MSTRG.28024.12"; exon_number "32";
chr11	StringTie	exon	3775882	3776021	1000	-	.	gene_id "MSTRG.28024"; transcript_id "MSTRG.28024.12"; exon_number "33";
chr11	StringTie	exon	3778873	3779049	1000	-	.	gene_id "MSTRG.28024"; transcript_id "MSTRG.28024.12"; exon_number "34";
chr11	StringTie	exon	3779156	3779257	1000	-	.	gene_id "MSTRG.28024"; transcript_id "MSTRG.28024.12"; exon_number "35";
chr11	StringTie	exon	3782042	3782145	1000	-	.	gene_id "MSTRG.28024"; transcript_id "MSTRG.28024.12"; exon_number "36";
chr11	StringTie	exon	3797400	3797797	1000	-	.	gene_id "MSTRG.28024"; transcript_id "MSTRG.28024.12"; exon_number "37";
chr11	StringTie	transcript	3674965	3797555	1000	-	.	gene_id "MSTRG.28024"; transcript_id "MSTRG.28024.120";
chr11	StringTie	exon	3674965	3676376	1000	-	.	gene_id "MSTRG.28024"; transcript_id "MSTRG.28024.120"; exon_number "1";
chr11	StringTie	exon	3676509	3676620	1000	-	.	gene_id "MSTRG.28024"; transcript_id "MSTRG.28024.120"; exon_number "2";
chr11	StringTie	exon	3679554	3679708	1000	-	.	gene_id "MSTRG.28024"; transcript_id "MSTRG.28024.120"; exon_number "3";
chr11	StringTie	exon	3683200	3683441	1000	-	.	gene_id "MSTRG.28024"; transcript_id "MSTRG.28024.120"; exon_number "4";
chr11	StringTie	exon	3685973	3686194	1000	-	.	gene_id "MSTRG.28024"; transcript_id "MSTRG.28024.120"; exon_number "5";
chr11	StringTie	exon	3691347	3691489	1000	-	.	gene_id "MSTRG.28024"; transcript_id "MSTRG.28024.120"; exon_number "6";
chr11	StringTie	exon	3693232	3693375	1000	-	.	gene_id "MSTRG.28024"; transcript_id "MSTRG.28024.120"; exon_number "7";
chr11	StringTie	exon	3695449	3695606	1000	-	.	gene_id "MSTRG.28024"; transcript_id "MSTRG.28024.120"; exon_number "8";
chr11	StringTie	exon	3699082	3699348	1000	-	.	gene_id "MSTRG.28024"; transcript_id "MSTRG.28024.120"; exon_number "9";
chr11	StringTie	exon	3700610	3700839	1000	-	.	gene_id "MSTRG.28024"; transcript_id "MSTRG.28024.120"; exon_number "10";
chr11	StringTie	exon	3702463	3702892	1000	-	.	gene_id "MSTRG.28024"; transcript_id "MSTRG.28024.120"; exon_number "11";
chr11	StringTie	exon	3704746	3704838	1000	-	.	gene_id "MSTRG.28024"; transcript_id "MSTRG.28024.120"; exon_number "12";
chr11	StringTie	exon	3705200	3705356	1000	-	.	gene_id "MSTRG.28024"; transcript_id "MSTRG.28024.120"; exon_number "13";
chr11	StringTie	exon	3706445	3706627	1000	-	.	gene_id "MSTRG.28024"; transcript_id "MSTRG.28024.120"; exon_number "14";
chr11	StringTie	exon	3712564	3712728	1000	-	.	gene_id "MSTRG.28024"; transcript_id "MSTRG.28024.120"; exon_number "15";
chr11	StringTie	exon	3713818	3713995	1000	-	.	gene_id "MSTRG.28024"; transcript_id "MSTRG.28024.120"; exon_number "16";
chr11	StringTie	exon	3719412	3719550	1000	-	.	gene_id "MSTRG.28024"; transcript_id "MSTRG.28024.120"; exon_number "17";
chr11	StringTie	exon	3720712	3720825	1000	-	.	gene_id "MSTRG.28024"; transcript_id "MSTRG.28024.120"; exon_number "18";
chr11	StringTie	exon	3723157	3723455	1000	-	.	gene_id "MSTRG.28024"; transcript_id "MSTRG.28024.120"; exon_number "19";
chr11	StringTie	exon	3725103	3725219	1000	-	.	gene_id "MSTRG.28024"; transcript_id "MSTRG.28024.120"; exon_number "20";
chr11	StringTie	exon	3731391	3731578	1000	-	.	gene_id "MSTRG.28024"; transcript_id "MSTRG.28024.120"; exon_number "21";
chr11	StringTie	exon	3735191	3735324	1000	-	.	gene_id "MSTRG.28024"; transcript_id "MSTRG.28024.120"; exon_number "22";
chr11	StringTie	exon	3753316	3753408	1000	-	.	gene_id "MSTRG.28024"; transcript_id "MSTRG.28024.120"; exon_number "23";
chr11	StringTie	exon	3760488	3760626	1000	-	.	gene_id "MSTRG.28024"; transcript_id "MSTRG.28024.120"; exon_number "24";
chr11	StringTie	exon	3762902	3763039	1000	-	.	gene_id "MSTRG.28024"; transcript_id "MSTRG.28024.120"; exon_number "25";
chr11	StringTie	exon	3768581	3768744	1000	-	.	gene_id "MSTRG.28024"; transcript_id "MSTRG.28024.120"; exon_number "26";
chr11	StringTie	exon	3771748	3771928	1000	-	.	gene_id "MSTRG.28024"; transcript_id "MSTRG.28024.120"; exon_number "27";
chr11	StringTie	exon	3773632	3773739	1000	-	.	gene_id "MSTRG.28024"; transcript_id "MSTRG.28024.120"; exon_number "28";
chr11	StringTie	exon	3775882	3776021	1000	-	.	gene_id "MSTRG.28024"; transcript_id "MSTRG.28024.120"; exon_number "29";
chr11	StringTie	exon	3778873	3779049	1000	-	.	gene_id "MSTRG.28024"; transcript_id "MSTRG.28024.120"; exon_number "30";
chr11	StringTie	exon	3779156	3779257	1000	-	.	gene_id "MSTRG.28024"; transcript_id "MSTRG.28024.120"; exon_number "31";
chr11	StringTie	exon	3782042	3782145	1000	-	.	gene_id "MSTRG.28024"; transcript_id "MSTRG.28024.120"; exon_number "32";
chr11	StringTie	exon	3793845	3793962	1000	-	.	gene_id "MSTRG.28024"; transcript_id "MSTRG.28024.120"; exon_number "33";
chr11	StringTie	exon	3797400	3797555	1000	-	.	gene_id "MSTRG.28024"; transcript_id "MSTRG.28024.120"; exon_number "34";
chr11	StringTie	transcript	3674967	3797549	1000	-	.	gene_id "MSTRG.28024"; transcript_id "MSTRG.28024.121";
chr11	StringTie	exon	3674967	3676376	1000	-	.	gene_id "MSTRG.28024"; transcript_id "MSTRG.28024.121"; exon_number "1";
chr11	StringTie	exon	3676509	3676620	1000	-	.	gene_id "MSTRG.28024"; transcript_id "MSTRG.28024.121"; exon_number "2";
chr11	StringTie	exon	3679554	3679708	1000	-	.	gene_id "MSTRG.28024"; transcript_id "MSTRG.28024.121"; exon_number "3";
chr11	StringTie	exon	3683200	3683441	1000	-	.	gene_id "MSTRG.28024"; transcript_id "MSTRG.28024.121"; exon_number "4";
chr11	StringTie	exon	3685973	3686194	1000	-	.	gene_id "MSTRG.28024"; transcript_id "MSTRG.28024.121"; exon_number "5";
chr11	StringTie	exon	3691347	3691489	1000	-	.	gene_id "MSTRG.28024"; transcript_id "MSTRG.28024.121"; exon_number "6";
chr11	StringTie	exon	3693232	3693375	1000	-	.	gene_id "MSTRG.28024"; transcript_id "MSTRG.28024.121"; exon_number "7";
chr11	StringTie	exon	3695449	3695574	1000	-	.	gene_id "MSTRG.28024"; transcript_id "MSTRG.28024.121"; exon_number "8";
chr11	StringTie	exon	3699082	3699348	1000	-	.	gene_id "MSTRG.28024"; transcript_id "MSTRG.28024.121"; exon_number "9";
chr11	StringTie	exon	3700610	3700839	1000	-	.	gene_id "MSTRG.28024"; transcript_id "MSTRG.28024.121"; exon_number "10";
chr11	StringTie	exon	3702463	3702892	1000	-	.	gene_id "MSTRG.28024"; transcript_id "MSTRG.28024.121"; exon_number "11";
chr11	StringTie	exon	3705200	3705356	1000	-	.	gene_id "MSTRG.28024"; transcript_id "MSTRG.28024.121"; exon_number "12";
chr11	StringTie	exon	3706445	3706627	1000	-	.	gene_id "MSTRG.28024"; transcript_id "MSTRG.28024.121"; exon_number "13";
chr11	StringTie	exon	3712564	3712728	1000	-	.	gene_id "MSTRG.28024"; transcript_id "MSTRG.28024.121"; exon_number "14";
chr11	StringTie	exon	3713818	3713995	1000	-	.	gene_id "MSTRG.28024"; transcript_id "MSTRG.28024.121"; exon_number "15";
chr11	StringTie	exon	3719412	3719550	1000	-	.	gene_id "MSTRG.28024"; transcript_id "MSTRG.28024.121"; exon_number "16";
chr11	StringTie	exon	3720712	3720825	1000	-	.	gene_id "MSTRG.28024"; transcript_id "MSTRG.28024.121"; exon_number "17";
chr11	StringTie	exon	3723157	3723455	1000	-	.	gene_id "MSTRG.28024"; transcript_id "MSTRG.28024.121"; exon_number "18";
chr11	StringTie	exon	3725103	3725219	1000	-	.	gene_id "MSTRG.28024"; transcript_id "MSTRG.28024.121"; exon_number "19";
chr11	StringTie	exon	3731391	3731578	1000	-	.	gene_id "MSTRG.28024"; transcript_id "MSTRG.28024.121"; exon_number "20";
chr11	StringTie	exon	3735191	3735324	1000	-	.	gene_id "MSTRG.28024"; transcript_id "MSTRG.28024.121"; exon_number "21";
chr11	StringTie	exon	3744509	3744649	1000	-	.	gene_id "MSTRG.28024"; transcript_id "MSTRG.28024.121"; exon_number "22";
chr11	StringTie	exon	3753316	3753408	1000	-	.	gene_id "MSTRG.28024"; transcript_id "MSTRG.28024.121"; exon_number "23";
chr11	StringTie	exon	3760539	3760626	1000	-	.	gene_id "MSTRG.28024"; transcript_id "MSTRG.28024.121"; exon_number "24";
chr11	StringTie	exon	3762902	3763039	1000	-	.	gene_id "MSTRG.28024"; transcript_id "MSTRG.28024.121"; exon_number "25";
chr11	StringTie	exon	3768581	3768744	1000	-	.	gene_id "MSTRG.28024"; transcript_id "MSTRG.28024.121"; exon_number "26";
chr11	StringTie	exon	3771748	3771928	1000	-	.	gene_id "MSTRG.28024"; transcript_id "MSTRG.28024.121"; exon_number "27";
chr11	StringTie	exon	3773632	3773739	1000	-	.	gene_id "MSTRG.28024"; transcript_id "MSTRG.28024.121"; exon_number "28";
chr11	StringTie	exon	3775882	3776021	1000	-	.	gene_id "MSTRG.28024"; transcript_id "MSTRG.28024.121"; exon_number "29";
chr11	StringTie	exon	3778873	3779049	1000	-	.	gene_id "MSTRG.28024"; transcript_id "MSTRG.28024.121"; exon_number "30";
chr11	StringTie	exon	3779156	3779257	1000	-	.	gene_id "MSTRG.28024"; transcript_id "MSTRG.28024.121"; exon_number "31";
chr11	StringTie	exon	3782042	3782145	1000	-	.	gene_id "MSTRG.28024"; transcript_id "MSTRG.28024.121"; exon_number "32";
chr11	StringTie	exon	3785634	3785751	1000	-	.	gene_id "MSTRG.28024"; transcript_id "MSTRG.28024.121"; exon_number "33";
chr11	StringTie	exon	3797400	3797549	1000	-	.	gene_id "MSTRG.28024"; transcript_id "MSTRG.28024.121"; exon_number "34";
chr11	StringTie	transcript	3674968	3797818	1000	-	.	gene_id "MSTRG.28024"; transcript_id "MSTRG.28024.122";
chr11	StringTie	exon	3674968	3676376	1000	-	.	gene_id "MSTRG.28024"; transcript_id "MSTRG.28024.122"; exon_number "1";
chr11	StringTie	exon	3676509	3676620	1000	-	.	gene_id "MSTRG.28024"; transcript_id "MSTRG.28024.122"; exon_number "2";
chr11	StringTie	exon	3679554	3679708	1000	-	.	gene_id "MSTRG.28024"; transcript_id "MSTRG.28024.122"; exon_number "3";
chr11	StringTie	exon	3683200	3683441	1000	-	.	gene_id "MSTRG.28024"; transcript_id "MSTRG.28024.122"; exon_number "4";
chr11	StringTie	exon	3685973	3686194	1000	-	.	gene_id "MSTRG.28024"; transcript_id "MSTRG.28024.122"; exon_number "5";
chr11	StringTie	exon	3691347	3691489	1000	-	.	gene_id "MSTRG.28024"; transcript_id "MSTRG.28024.122"; exon_number "6";
chr11	StringTie	exon	3693232	3693375	1000	-	.	gene_id "MSTRG.28024"; transcript_id "MSTRG.28024.122"; exon_number "7";
chr11	StringTie	exon	3695449	3695606	1000	-	.	gene_id "MSTRG.28024"; transcript_id "MSTRG.28024.122"; exon_number "8";
chr11	StringTie	exon	3699082	3699348	1000	-	.	gene_id "MSTRG.28024"; transcript_id "MSTRG.28024.122"; exon_number "9";
chr11	StringTie	exon	3700610	3700839	1000	-	.	gene_id "MSTRG.28024"; transcript_id "MSTRG.28024.122"; exon_number "10";
chr11	StringTie	exon	3702463	3702892	1000	-	.	gene_id "MSTRG.28024"; transcript_id "MSTRG.28024.122"; exon_number "11";
chr11	StringTie	exon	3705200	3705356	1000	-	.	gene_id "MSTRG.28024"; transcript_id "MSTRG.28024.122"; exon_number "12";
chr11	StringTie	exon	3706445	3706627	1000	-	.	gene_id "MSTRG.28024"; transcript_id "MSTRG.28024.122"; exon_number "13";
chr11	StringTie	exon	3712564	3712728	1000	-	.	gene_id "MSTRG.28024"; transcript_id "MSTRG.28024.122"; exon_number "14";
chr11	StringTie	exon	3713818	3713995	1000	-	.	gene_id "MSTRG.28024"; transcript_id "MSTRG.28024.122"; exon_number "15";
chr11	StringTie	exon	3719412	3719550	1000	-	.	gene_id "MSTRG.28024"; transcript_id "MSTRG.28024.122"; exon_number "16";
chr11	StringTie	exon	3720712	3720825	1000	-	.	gene_id "MSTRG.28024"; transcript_id "MSTRG.28024.122"; exon_number "17";
chr11	StringTie	exon	3723157	3723455	1000	-	.	gene_id "MSTRG.28024"; transcript_id "MSTRG.28024.122"; exon_number "18";
chr11	StringTie	exon	3725103	3725219	1000	-	.	gene_id "MSTRG.28024"; transcript_id "MSTRG.28024.122"; exon_number "19";
chr11	StringTie	exon	3731391	3731578	1000	-	.	gene_id "MSTRG.28024"; transcript_id "MSTRG.28024.122"; exon_number "20";
chr11	StringTie	exon	3735191	3735324	1000	-	.	gene_id "MSTRG.28024"; transcript_id "MSTRG.28024.122"; exon_number "21";
chr11	StringTie	exon	3744509	3744649	1000	-	.	gene_id "MSTRG.28024"; transcript_id "MSTRG.28024.122"; exon_number "22";
chr11	StringTie	exon	3753316	3753408	1000	-	.	gene_id "MSTRG.28024"; transcript_id "MSTRG.28024.122"; exon_number "23";
chr11	StringTie	exon	3760563	3760626	1000	-	.	gene_id "MSTRG.28024"; transcript_id "MSTRG.28024.122"; exon_number "24";
chr11	StringTie	exon	3762902	3763039	1000	-	.	gene_id "MSTRG.28024"; transcript_id "MSTRG.28024.122"; exon_number "25";
chr11	StringTie	exon	3768581	3768744	1000	-	.	gene_id "MSTRG.28024"; transcript_id "MSTRG.28024.122"; exon_number "26";
chr11	StringTie	exon	3771748	3771928	1000	-	.	gene_id "MSTRG.28024"; transcript_id "MSTRG.28024.122"; exon_number "27";
chr11	StringTie	exon	3773632	3773739	1000	-	.	gene_id "MSTRG.28024"; transcript_id "MSTRG.28024.122"; exon_number "28";
chr11	StringTie	exon	3775882	3776021	1000	-	.	gene_id "MSTRG.28024"; transcript_id "MSTRG.28024.122"; exon_number "29";
chr11	StringTie	exon	3778873	3779049	1000	-	.	gene_id "MSTRG.28024"; transcript_id "MSTRG.28024.122"; exon_number "30";
chr11	StringTie	exon	3779156	3779257	1000	-	.	gene_id "MSTRG.28024"; transcript_id "MSTRG.28024.122"; exon_number "31";
chr11	StringTie	exon	3782042	3782145	1000	-	.	gene_id "MSTRG.28024"; transcript_id "MSTRG.28024.122"; exon_number "32";
chr11	StringTie	exon	3785634	3785751	1000	-	.	gene_id "MSTRG.28024"; transcript_id "MSTRG.28024.122"; exon_number "33";
chr11	StringTie	exon	3797400	3797818	1000	-	.	gene_id "MSTRG.28024"; transcript_id "MSTRG.28024.122"; exon_number "34";
chr11	StringTie	transcript	3674968	3797546	1000	-	.	gene_id "MSTRG.28024"; transcript_id "MSTRG.28024.123";
chr11	StringTie	exon	3674968	3676376	1000	-	.	gene_id "MSTRG.28024"; transcript_id "MSTRG.28024.123"; exon_number "1";
chr11	StringTie	exon	3676509	3676620	1000	-	.	gene_id "MSTRG.28024"; transcript_id "MSTRG.28024.123"; exon_number "2";
chr11	StringTie	exon	3679554	3679708	1000	-	.	gene_id "MSTRG.28024"; transcript_id "MSTRG.28024.123"; exon_number "3";
chr11	StringTie	exon	3683200	3683441	1000	-	.	gene_id "MSTRG.28024"; transcript_id "MSTRG.28024.123"; exon_number "4";
chr11	StringTie	exon	3685973	3686194	1000	-	.	gene_id "MSTRG.28024"; transcript_id "MSTRG.28024.123"; exon_number "5";
chr11	StringTie	exon	3691347	3691489	1000	-	.	gene_id "MSTRG.28024"; transcript_id "MSTRG.28024.123"; exon_number "6";
chr11	StringTie	exon	3693232	3693375	1000	-	.	gene_id "MSTRG.28024"; transcript_id "MSTRG.28024.123"; exon_number "7";
chr11	StringTie	exon	3695449	3695606	1000	-	.	gene_id "MSTRG.28024"; transcript_id "MSTRG.28024.123"; exon_number "8";
chr11	StringTie	exon	3699082	3699348	1000	-	.	gene_id "MSTRG.28024"; transcript_id "MSTRG.28024.123"; exon_number "9";
chr11	StringTie	exon	3700610	3700839	1000	-	.	gene_id "MSTRG.28024"; transcript_id "MSTRG.28024.123"; exon_number "10";
chr11	StringTie	exon	3702463	3702892	1000	-	.	gene_id "MSTRG.28024"; transcript_id "MSTRG.28024.123"; exon_number "11";
chr11	StringTie	exon	3704746	3704838	1000	-	.	gene_id "MSTRG.28024"; transcript_id "MSTRG.28024.123"; exon_number "12";
chr11	StringTie	exon	3705200	3705356	1000	-	.	gene_id "MSTRG.28024"; transcript_id "MSTRG.28024.123"; exon_number "13";
chr11	StringTie	exon	3706445	3706627	1000	-	.	gene_id "MSTRG.28024"; transcript_id "MSTRG.28024.123"; exon_number "14";
chr11	StringTie	exon	3712564	3712728	1000	-	.	gene_id "MSTRG.28024"; transcript_id "MSTRG.28024.123"; exon_number "15";
chr11	StringTie	exon	3713818	3713995	1000	-	.	gene_id "MSTRG.28024"; transcript_id "MSTRG.28024.123"; exon_number "16";
chr11	StringTie	exon	3719412	3719550	1000	-	.	gene_id "MSTRG.28024"; transcript_id "MSTRG.28024.123"; exon_number "17";
chr11	StringTie	exon	3720712	3720825	1000	-	.	gene_id "MSTRG.28024"; transcript_id "MSTRG.28024.123"; exon_number "18";
chr11	StringTie	exon	3723157	3723455	1000	-	.	gene_id "MSTRG.28024"; transcript_id "MSTRG.28024.123"; exon_number "19";
chr11	StringTie	exon	3725103	3725219	1000	-	.	gene_id "MSTRG.28024"; transcript_id "MSTRG.28024.123"; exon_number "20";
chr11	StringTie	exon	3731391	3731578	1000	-	.	gene_id "MSTRG.28024"; transcript_id "MSTRG.28024.123"; exon_number "21";
chr11	StringTie	exon	3735191	3735324	1000	-	.	gene_id "MSTRG.28024"; transcript_id "MSTRG.28024.123"; exon_number "22";
chr11	StringTie	exon	3753316	3753408	1000	-	.	gene_id "MSTRG.28024"; transcript_id "MSTRG.28024.123"; exon_number "23";
chr11	StringTie	exon	3760539	3760626	1000	-	.	gene_id "MSTRG.28024"; transcript_id "MSTRG.28024.123"; exon_number "24";
chr11	StringTie	exon	3762902	3763039	1000	-	.	gene_id "MSTRG.28024"; transcript_id "MSTRG.28024.123"; exon_number "25";
chr11	StringTie	exon	3768581	3768744	1000	-	.	gene_id "MSTRG.28024"; transcript_id "MSTRG.28024.123"; exon_number "26";
chr11	StringTie	exon	3771748	3771928	1000	-	.	gene_id "MSTRG.28024"; transcript_id "MSTRG.28024.123"; exon_number "27";
chr11	StringTie	exon	3773632	3773739	1000	-	.	gene_id "MSTRG.28024"; transcript_id "MSTRG.28024.123"; exon_number "28";
chr11	StringTie	exon	3775882	3776021	1000	-	.	gene_id "MSTRG.28024"; transcript_id "MSTRG.28024.123"; exon_number "29";
chr11	StringTie	exon	3778873	3779049	1000	-	.	gene_id "MSTRG.28024"; transcript_id "MSTRG.28024.123"; exon_number "30";
chr11	StringTie	exon	3779156	3779257	1000	-	.	gene_id "MSTRG.28024"; transcript_id "MSTRG.28024.123"; exon_number "31";
chr11	StringTie	exon	3782042	3782145	1000	-	.	gene_id "MSTRG.28024"; transcript_id "MSTRG.28024.123"; exon_number "32";
chr11	StringTie	exon	3793845	3793962	1000	-	.	gene_id "MSTRG.28024"; transcript_id "MSTRG.28024.123"; exon_number "33";
chr11	StringTie	exon	3797400	3797546	1000	-	.	gene_id "MSTRG.28024"; transcript_id "MSTRG.28024.123"; exon_number "34";
chr11	StringTie	transcript	3674969	3797807	1000	-	.	gene_id "MSTRG.28024"; transcript_id "MSTRG.28024.124";
chr11	StringTie	exon	3674969	3676376	1000	-	.	gene_id "MSTRG.28024"; transcript_id "MSTRG.28024.124"; exon_number "1";
chr11	StringTie	exon	3676509	3676620	1000	-	.	gene_id "MSTRG.28024"; transcript_id "MSTRG.28024.124"; exon_number "2";
chr11	StringTie	exon	3679554	3679708	1000	-	.	gene_id "MSTRG.28024"; transcript_id "MSTRG.28024.124"; exon_number "3";
chr11	StringTie	exon	3683200	3683441	1000	-	.	gene_id "MSTRG.28024"; transcript_id "MSTRG.28024.124"; exon_number "4";
chr11	StringTie	exon	3685973	3686194	1000	-	.	gene_id "MSTRG.28024"; transcript_id "MSTRG.28024.124"; exon_number "5";
chr11	StringTie	exon	3691347	3691489	1000	-	.	gene_id "MSTRG.28024"; transcript_id "MSTRG.28024.124"; exon_number "6";
chr11	StringTie	exon	3693232	3693375	1000	-	.	gene_id "MSTRG.28024"; transcript_id "MSTRG.28024.124"; exon_number "7";
chr11	StringTie	exon	3695449	3695606	1000	-	.	gene_id "MSTRG.28024"; transcript_id "MSTRG.28024.124"; exon_number "8";
chr11	StringTie	exon	3699082	3699348	1000	-	.	gene_id "MSTRG.28024"; transcript_id "MSTRG.28024.124"; exon_number "9";
chr11	StringTie	exon	3700610	3700839	1000	-	.	gene_id "MSTRG.28024"; transcript_id "MSTRG.28024.124"; exon_number "10";
chr11	StringTie	exon	3702463	3702892	1000	-	.	gene_id "MSTRG.28024"; transcript_id "MSTRG.28024.124"; exon_number "11";
chr11	StringTie	exon	3705200	3705356	1000	-	.	gene_id "MSTRG.28024"; transcript_id "MSTRG.28024.124"; exon_number "12";
chr11	StringTie	exon	3706445	3706627	1000	-	.	gene_id "MSTRG.28024"; transcript_id "MSTRG.28024.124"; exon_number "13";
chr11	StringTie	exon	3712564	3712728	1000	-	.	gene_id "MSTRG.28024"; transcript_id "MSTRG.28024.124"; exon_number "14";
chr11	StringTie	exon	3713818	3713995	1000	-	.	gene_id "MSTRG.28024"; transcript_id "MSTRG.28024.124"; exon_number "15";
chr11	StringTie	exon	3719412	3719550	1000	-	.	gene_id "MSTRG.28024"; transcript_id "MSTRG.28024.124"; exon_number "16";
chr11	StringTie	exon	3720712	3720825	1000	-	.	gene_id "MSTRG.28024"; transcript_id "MSTRG.28024.124"; exon_number "17";
chr11	StringTie	exon	3723157	3723455	1000	-	.	gene_id "MSTRG.28024"; transcript_id "MSTRG.28024.124"; exon_number "18";
chr11	StringTie	exon	3725103	3725219	1000	-	.	gene_id "MSTRG.28024"; transcript_id "MSTRG.28024.124"; exon_number "19";
chr11	StringTie	exon	3731391	3731578	1000	-	.	gene_id "MSTRG.28024"; transcript_id "MSTRG.28024.124"; exon_number "20";
chr11	StringTie	exon	3735191	3735324	1000	-	.	gene_id "MSTRG.28024"; transcript_id "MSTRG.28024.124"; exon_number "21";
chr11	StringTie	exon	3753316	3753408	1000	-	.	gene_id "MSTRG.28024"; transcript_id "MSTRG.28024.124"; exon_number "22";
chr11	StringTie	exon	3760539	3760626	1000	-	.	gene_id "MSTRG.28024"; transcript_id "MSTRG.28024.124"; exon_number "23";
chr11	StringTie	exon	3762902	3763039	1000	-	.	gene_id "MSTRG.28024"; transcript_id "MSTRG.28024.124"; exon_number "24";
chr11	StringTie	exon	3768581	3768744	1000	-	.	gene_id "MSTRG.28024"; transcript_id "MSTRG.28024.124"; exon_number "25";
chr11	StringTie	exon	3771748	3771928	1000	-	.	gene_id "MSTRG.28024"; transcript_id "MSTRG.28024.124"; exon_number "26";
chr11	StringTie	exon	3773632	3773739	1000	-	.	gene_id "MSTRG.28024"; transcript_id "MSTRG.28024.124"; exon_number "27";
chr11	StringTie	exon	3775882	3776021	1000	-	.	gene_id "MSTRG.28024"; transcript_id "MSTRG.28024.124"; exon_number "28";
chr11	StringTie	exon	3778873	3779049	1000	-	.	gene_id "MSTRG.28024"; transcript_id "MSTRG.28024.124"; exon_number "29";
chr11	StringTie	exon	3779156	3779257	1000	-	.	gene_id "MSTRG.28024"; transcript_id "MSTRG.28024.124"; exon_number "30";
chr11	StringTie	exon	3782042	3782145	1000	-	.	gene_id "MSTRG.28024"; transcript_id "MSTRG.28024.124"; exon_number "31";
chr11	StringTie	exon	3797400	3797807	1000	-	.	gene_id "MSTRG.28024"; transcript_id "MSTRG.28024.124"; exon_number "32";
chr11	StringTie	transcript	3674969	3797791	1000	-	.	gene_id "MSTRG.28024"; transcript_id "MSTRG.28024.125";
chr11	StringTie	exon	3674969	3676376	1000	-	.	gene_id "MSTRG.28024"; transcript_id "MSTRG.28024.125"; exon_number "1";
chr11	StringTie	exon	3676509	3676620	1000	-	.	gene_id "MSTRG.28024"; transcript_id "MSTRG.28024.125"; exon_number "2";
chr11	StringTie	exon	3679554	3679708	1000	-	.	gene_id "MSTRG.28024"; transcript_id "MSTRG.28024.125"; exon_number "3";
chr11	StringTie	exon	3683200	3683441	1000	-	.	gene_id "MSTRG.28024"; transcript_id "MSTRG.28024.125"; exon_number "4";
chr11	StringTie	exon	3685973	3686194	1000	-	.	gene_id "MSTRG.28024"; transcript_id "MSTRG.28024.125"; exon_number "5";
chr11	StringTie	exon	3691347	3691489	1000	-	.	gene_id "MSTRG.28024"; transcript_id "MSTRG.28024.125"; exon_number "6";
chr11	StringTie	exon	3693232	3693375	1000	-	.	gene_id "MSTRG.28024"; transcript_id "MSTRG.28024.125"; exon_number "7";
chr11	StringTie	exon	3695449	3695606	1000	-	.	gene_id "MSTRG.28024"; transcript_id "MSTRG.28024.125"; exon_number "8";
chr11	StringTie	exon	3699082	3699348	1000	-	.	gene_id "MSTRG.28024"; transcript_id "MSTRG.28024.125"; exon_number "9";
chr11	StringTie	exon	3700610	3700839	1000	-	.	gene_id "MSTRG.28024"; transcript_id "MSTRG.28024.125"; exon_number "10";
chr11	StringTie	exon	3702463	3702892	1000	-	.	gene_id "MSTRG.28024"; transcript_id "MSTRG.28024.125"; exon_number "11";
chr11	StringTie	exon	3704746	3704838	1000	-	.	gene_id "MSTRG.28024"; transcript_id "MSTRG.28024.125"; exon_number "12";
chr11	StringTie	exon	3705200	3705356	1000	-	.	gene_id "MSTRG.28024"; transcript_id "MSTRG.28024.125"; exon_number "13";
chr11	StringTie	exon	3706445	3706627	1000	-	.	gene_id "MSTRG.28024"; transcript_id "MSTRG.28024.125"; exon_number "14";
chr11	StringTie	exon	3712564	3712728	1000	-	.	gene_id "MSTRG.28024"; transcript_id "MSTRG.28024.125"; exon_number "15";
chr11	StringTie	exon	3713818	3713991	1000	-	.	gene_id "MSTRG.28024"; transcript_id "MSTRG.28024.125"; exon_number "16";
chr11	StringTie	exon	3719412	3719550	1000	-	.	gene_id "MSTRG.28024"; transcript_id "MSTRG.28024.125"; exon_number "17";
chr11	StringTie	exon	3720712	3720825	1000	-	.	gene_id "MSTRG.28024"; transcript_id "MSTRG.28024.125"; exon_number "18";
chr11	StringTie	exon	3723157	3723455	1000	-	.	gene_id "MSTRG.28024"; transcript_id "MSTRG.28024.125"; exon_number "19";
chr11	StringTie	exon	3725103	3725219	1000	-	.	gene_id "MSTRG.28024"; transcript_id "MSTRG.28024.125"; exon_number "20";
chr11	StringTie	exon	3731391	3731578	1000	-	.	gene_id "MSTRG.28024"; transcript_id "MSTRG.28024.125"; exon_number "21";
chr11	StringTie	exon	3735191	3735324	1000	-	.	gene_id "MSTRG.28024"; transcript_id "MSTRG.28024.125"; exon_number "22";
chr11	StringTie	exon	3744509	3744649	1000	-	.	gene_id "MSTRG.28024"; transcript_id "MSTRG.28024.125"; exon_number "23";
chr11	StringTie	exon	3753316	3753408	1000	-	.	gene_id "MSTRG.28024"; transcript_id "MSTRG.28024.125"; exon_number "24";
chr11	StringTie	exon	3760563	3760626	1000	-	.	gene_id "MSTRG.28024"; transcript_id "MSTRG.28024.125"; exon_number "25";
chr11	StringTie	exon	3762902	3763039	1000	-	.	gene_id "MSTRG.28024"; transcript_id "MSTRG.28024.125"; exon_number "26";
chr11	StringTie	exon	3768581	3768744	1000	-	.	gene_id "MSTRG.28024"; transcript_id "MSTRG.28024.125"; exon_number "27";
chr11	StringTie	exon	3771748	3771928	1000	-	.	gene_id "MSTRG.28024"; transcript_id "MSTRG.28024.125"; exon_number "28";
chr11	StringTie	exon	3773632	3773739	1000	-	.	gene_id "MSTRG.28024"; transcript_id "MSTRG.28024.125"; exon_number "29";
chr11	StringTie	exon	3775882	3776021	1000	-	.	gene_id "MSTRG.28024"; transcript_id "MSTRG.28024.125"; exon_number "30";
chr11	StringTie	exon	3778873	3779049	1000	-	.	gene_id "MSTRG.28024"; transcript_id "MSTRG.28024.125"; exon_number "31";
chr11	StringTie	exon	3779156	3779257	1000	-	.	gene_id "MSTRG.28024"; transcript_id "MSTRG.28024.125"; exon_number "32";
chr11	StringTie	exon	3782042	3782145	1000	-	.	gene_id "MSTRG.28024"; transcript_id "MSTRG.28024.125"; exon_number "33";
chr11	StringTie	exon	3797400	3797791	1000	-	.	gene_id "MSTRG.28024"; transcript_id "MSTRG.28024.125"; exon_number "34";
chr11	StringTie	transcript	3674969	3797817	1000	-	.	gene_id "MSTRG.28024"; transcript_id "MSTRG.28024.126";
chr11	StringTie	exon	3674969	3676376	1000	-	.	gene_id "MSTRG.28024"; transcript_id "MSTRG.28024.126"; exon_number "1";
chr11	StringTie	exon	3676509	3679708	1000	-	.	gene_id "MSTRG.28024"; transcript_id "MSTRG.28024.126"; exon_number "2";
chr11	StringTie	exon	3683200	3683441	1000	-	.	gene_id "MSTRG.28024"; transcript_id "MSTRG.28024.126"; exon_number "3";
chr11	StringTie	exon	3691347	3691489	1000	-	.	gene_id "MSTRG.28024"; transcript_id "MSTRG.28024.126"; exon_number "4";
chr11	StringTie	exon	3693232	3693375	1000	-	.	gene_id "MSTRG.28024"; transcript_id "MSTRG.28024.126"; exon_number "5";
chr11	StringTie	exon	3695449	3697813	1000	-	.	gene_id "MSTRG.28024"; transcript_id "MSTRG.28024.126"; exon_number "6";
chr11	StringTie	exon	3699082	3699348	1000	-	.	gene_id "MSTRG.28024"; transcript_id "MSTRG.28024.126"; exon_number "7";
chr11	StringTie	exon	3702463	3702892	1000	-	.	gene_id "MSTRG.28024"; transcript_id "MSTRG.28024.126"; exon_number "8";
chr11	StringTie	exon	3704746	3704838	1000	-	.	gene_id "MSTRG.28024"; transcript_id "MSTRG.28024.126"; exon_number "9";
chr11	StringTie	exon	3705200	3705356	1000	-	.	gene_id "MSTRG.28024"; transcript_id "MSTRG.28024.126"; exon_number "10";
chr11	StringTie	exon	3706445	3706627	1000	-	.	gene_id "MSTRG.28024"; transcript_id "MSTRG.28024.126"; exon_number "11";
chr11	StringTie	exon	3712564	3712728	1000	-	.	gene_id "MSTRG.28024"; transcript_id "MSTRG.28024.126"; exon_number "12";
chr11	StringTie	exon	3713818	3713995	1000	-	.	gene_id "MSTRG.28024"; transcript_id "MSTRG.28024.126"; exon_number "13";
chr11	StringTie	exon	3719412	3719550	1000	-	.	gene_id "MSTRG.28024"; transcript_id "MSTRG.28024.126"; exon_number "14";
chr11	StringTie	exon	3720712	3720825	1000	-	.	gene_id "MSTRG.28024"; transcript_id "MSTRG.28024.126"; exon_number "15";
chr11	StringTie	exon	3723157	3723455	1000	-	.	gene_id "MSTRG.28024"; transcript_id "MSTRG.28024.126"; exon_number "16";
chr11	StringTie	exon	3725103	3725219	1000	-	.	gene_id "MSTRG.28024"; transcript_id "MSTRG.28024.126"; exon_number "17";
chr11	StringTie	exon	3731391	3731578	1000	-	.	gene_id "MSTRG.28024"; transcript_id "MSTRG.28024.126"; exon_number "18";
chr11	StringTie	exon	3735191	3735324	1000	-	.	gene_id "MSTRG.28024"; transcript_id "MSTRG.28024.126"; exon_number "19";
chr11	StringTie	exon	3744509	3744649	1000	-	.	gene_id "MSTRG.28024"; transcript_id "MSTRG.28024.126"; exon_number "20";
chr11	StringTie	exon	3753316	3753408	1000	-	.	gene_id "MSTRG.28024"; transcript_id "MSTRG.28024.126"; exon_number "21";
chr11	StringTie	exon	3760563	3760626	1000	-	.	gene_id "MSTRG.28024"; transcript_id "MSTRG.28024.126"; exon_number "22";
chr11	StringTie	exon	3762902	3763039	1000	-	.	gene_id "MSTRG.28024"; transcript_id "MSTRG.28024.126"; exon_number "23";
chr11	StringTie	exon	3768581	3768744	1000	-	.	gene_id "MSTRG.28024"; transcript_id "MSTRG.28024.126"; exon_number "24";
chr11	StringTie	exon	3771868	3771928	1000	-	.	gene_id "MSTRG.28024"; transcript_id "MSTRG.28024.126"; exon_number "25";
chr11	StringTie	exon	3773632	3773739	1000	-	.	gene_id "MSTRG.28024"; transcript_id "MSTRG.28024.126"; exon_number "26";
chr11	StringTie	exon	3775882	3776021	1000	-	.	gene_id "MSTRG.28024"; transcript_id "MSTRG.28024.126"; exon_number "27";
chr11	StringTie	exon	3778873	3779049	1000	-	.	gene_id "MSTRG.28024"; transcript_id "MSTRG.28024.126"; exon_number "28";
chr11	StringTie	exon	3779156	3779257	1000	-	.	gene_id "MSTRG.28024"; transcript_id "MSTRG.28024.126"; exon_number "29";
chr11	StringTie	exon	3782042	3782145	1000	-	.	gene_id "MSTRG.28024"; transcript_id "MSTRG.28024.126"; exon_number "30";
chr11	StringTie	exon	3797360	3797817	1000	-	.	gene_id "MSTRG.28024"; transcript_id "MSTRG.28024.126"; exon_number "31";
chr11	StringTie	transcript	3674970	3797534	1000	-	.	gene_id "MSTRG.28024"; transcript_id "MSTRG.28024.127";
chr11	StringTie	exon	3674970	3676376	1000	-	.	gene_id "MSTRG.28024"; transcript_id "MSTRG.28024.127"; exon_number "1";
chr11	StringTie	exon	3676509	3676620	1000	-	.	gene_id "MSTRG.28024"; transcript_id "MSTRG.28024.127"; exon_number "2";
chr11	StringTie	exon	3679554	3679708	1000	-	.	gene_id "MSTRG.28024"; transcript_id "MSTRG.28024.127"; exon_number "3";
chr11	StringTie	exon	3683200	3683441	1000	-	.	gene_id "MSTRG.28024"; transcript_id "MSTRG.28024.127"; exon_number "4";
chr11	StringTie	exon	3685973	3686194	1000	-	.	gene_id "MSTRG.28024"; transcript_id "MSTRG.28024.127"; exon_number "5";
chr11	StringTie	exon	3691347	3691489	1000	-	.	gene_id "MSTRG.28024"; transcript_id "MSTRG.28024.127"; exon_number "6";
chr11	StringTie	exon	3693232	3693366	1000	-	.	gene_id "MSTRG.28024"; transcript_id "MSTRG.28024.127"; exon_number "7";
chr11	StringTie	exon	3695449	3695606	1000	-	.	gene_id "MSTRG.28024"; transcript_id "MSTRG.28024.127"; exon_number "8";
chr11	StringTie	exon	3699082	3699348	1000	-	.	gene_id "MSTRG.28024"; transcript_id "MSTRG.28024.127"; exon_number "9";
chr11	StringTie	exon	3700610	3700839	1000	-	.	gene_id "MSTRG.28024"; transcript_id "MSTRG.28024.127"; exon_number "10";
chr11	StringTie	exon	3702463	3702892	1000	-	.	gene_id "MSTRG.28024"; transcript_id "MSTRG.28024.127"; exon_number "11";
chr11	StringTie	exon	3704746	3704838	1000	-	.	gene_id "MSTRG.28024"; transcript_id "MSTRG.28024.127"; exon_number "12";
chr11	StringTie	exon	3705200	3705356	1000	-	.	gene_id "MSTRG.28024"; transcript_id "MSTRG.28024.127"; exon_number "13";
chr11	StringTie	exon	3706445	3706627	1000	-	.	gene_id "MSTRG.28024"; transcript_id "MSTRG.28024.127"; exon_number "14";
chr11	StringTie	exon	3712564	3712728	1000	-	.	gene_id "MSTRG.28024"; transcript_id "MSTRG.28024.127"; exon_number "15";
chr11	StringTie	exon	3713818	3713995	1000	-	.	gene_id "MSTRG.28024"; transcript_id "MSTRG.28024.127"; exon_number "16";
chr11	StringTie	exon	3719412	3719550	1000	-	.	gene_id "MSTRG.28024"; transcript_id "MSTRG.28024.127"; exon_number "17";
chr11	StringTie	exon	3720712	3720825	1000	-	.	gene_id "MSTRG.28024"; transcript_id "MSTRG.28024.127"; exon_number "18";
chr11	StringTie	exon	3723157	3723455	1000	-	.	gene_id "MSTRG.28024"; transcript_id "MSTRG.28024.127"; exon_number "19";
chr11	StringTie	exon	3725103	3725219	1000	-	.	gene_id "MSTRG.28024"; transcript_id "MSTRG.28024.127"; exon_number "20";
chr11	StringTie	exon	3731391	3731578	1000	-	.	gene_id "MSTRG.28024"; transcript_id "MSTRG.28024.127"; exon_number "21";
chr11	StringTie	exon	3735191	3735324	1000	-	.	gene_id "MSTRG.28024"; transcript_id "MSTRG.28024.127"; exon_number "22";
chr11	StringTie	exon	3744509	3744649	1000	-	.	gene_id "MSTRG.28024"; transcript_id "MSTRG.28024.127"; exon_number "23";
chr11	StringTie	exon	3753316	3753408	1000	-	.	gene_id "MSTRG.28024"; transcript_id "MSTRG.28024.127"; exon_number "24";
chr11	StringTie	exon	3760539	3760626	1000	-	.	gene_id "MSTRG.28024"; transcript_id "MSTRG.28024.127"; exon_number "25";
chr11	StringTie	exon	3762902	3763039	1000	-	.	gene_id "MSTRG.28024"; transcript_id "MSTRG.28024.127"; exon_number "26";
chr11	StringTie	exon	3768581	3768744	1000	-	.	gene_id "MSTRG.28024"; transcript_id "MSTRG.28024.127"; exon_number "27";
chr11	StringTie	exon	3771775	3771928	1000	-	.	gene_id "MSTRG.28024"; transcript_id "MSTRG.28024.127"; exon_number "28";
chr11	StringTie	exon	3773632	3773739	1000	-	.	gene_id "MSTRG.28024"; transcript_id "MSTRG.28024.127"; exon_number "29";
chr11	StringTie	exon	3775882	3776021	1000	-	.	gene_id "MSTRG.28024"; transcript_id "MSTRG.28024.127"; exon_number "30";
chr11	StringTie	exon	3778873	3779049	1000	-	.	gene_id "MSTRG.28024"; transcript_id "MSTRG.28024.127"; exon_number "31";
chr11	StringTie	exon	3779156	3779257	1000	-	.	gene_id "MSTRG.28024"; transcript_id "MSTRG.28024.127"; exon_number "32";
chr11	StringTie	exon	3782042	3782145	1000	-	.	gene_id "MSTRG.28024"; transcript_id "MSTRG.28024.127"; exon_number "33";
chr11	StringTie	exon	3797400	3797534	1000	-	.	gene_id "MSTRG.28024"; transcript_id "MSTRG.28024.127"; exon_number "34";
chr11	StringTie	transcript	3674972	3797810	1000	-	.	gene_id "MSTRG.28024"; transcript_id "MSTRG.28024.128";
chr11	StringTie	exon	3674972	3676389	1000	-	.	gene_id "MSTRG.28024"; transcript_id "MSTRG.28024.128"; exon_number "1";
chr11	StringTie	exon	3676509	3676620	1000	-	.	gene_id "MSTRG.28024"; transcript_id "MSTRG.28024.128"; exon_number "2";
chr11	StringTie	exon	3679554	3679708	1000	-	.	gene_id "MSTRG.28024"; transcript_id "MSTRG.28024.128"; exon_number "3";
chr11	StringTie	exon	3683200	3683441	1000	-	.	gene_id "MSTRG.28024"; transcript_id "MSTRG.28024.128"; exon_number "4";
chr11	StringTie	exon	3686064	3686194	1000	-	.	gene_id "MSTRG.28024"; transcript_id "MSTRG.28024.128"; exon_number "5";
chr11	StringTie	exon	3691347	3691489	1000	-	.	gene_id "MSTRG.28024"; transcript_id "MSTRG.28024.128"; exon_number "6";
chr11	StringTie	exon	3693232	3693375	1000	-	.	gene_id "MSTRG.28024"; transcript_id "MSTRG.28024.128"; exon_number "7";
chr11	StringTie	exon	3695449	3695606	1000	-	.	gene_id "MSTRG.28024"; transcript_id "MSTRG.28024.128"; exon_number "8";
chr11	StringTie	exon	3699082	3699348	1000	-	.	gene_id "MSTRG.28024"; transcript_id "MSTRG.28024.128"; exon_number "9";
chr11	StringTie	exon	3700610	3700839	1000	-	.	gene_id "MSTRG.28024"; transcript_id "MSTRG.28024.128"; exon_number "10";
chr11	StringTie	exon	3702463	3702892	1000	-	.	gene_id "MSTRG.28024"; transcript_id "MSTRG.28024.128"; exon_number "11";
chr11	StringTie	exon	3705200	3705356	1000	-	.	gene_id "MSTRG.28024"; transcript_id "MSTRG.28024.128"; exon_number "12";
chr11	StringTie	exon	3706445	3706627	1000	-	.	gene_id "MSTRG.28024"; transcript_id "MSTRG.28024.128"; exon_number "13";
chr11	StringTie	exon	3712564	3712728	1000	-	.	gene_id "MSTRG.28024"; transcript_id "MSTRG.28024.128"; exon_number "14";
chr11	StringTie	exon	3713818	3713995	1000	-	.	gene_id "MSTRG.28024"; transcript_id "MSTRG.28024.128"; exon_number "15";
chr11	StringTie	exon	3719412	3719550	1000	-	.	gene_id "MSTRG.28024"; transcript_id "MSTRG.28024.128"; exon_number "16";
chr11	StringTie	exon	3720712	3720825	1000	-	.	gene_id "MSTRG.28024"; transcript_id "MSTRG.28024.128"; exon_number "17";
chr11	StringTie	exon	3723157	3723455	1000	-	.	gene_id "MSTRG.28024"; transcript_id "MSTRG.28024.128"; exon_number "18";
chr11	StringTie	exon	3725103	3725219	1000	-	.	gene_id "MSTRG.28024"; transcript_id "MSTRG.28024.128"; exon_number "19";
chr11	StringTie	exon	3731391	3731578	1000	-	.	gene_id "MSTRG.28024"; transcript_id "MSTRG.28024.128"; exon_number "20";
chr11	StringTie	exon	3735191	3735324	1000	-	.	gene_id "MSTRG.28024"; transcript_id "MSTRG.28024.128"; exon_number "21";
chr11	StringTie	exon	3744509	3744649	1000	-	.	gene_id "MSTRG.28024"; transcript_id "MSTRG.28024.128"; exon_number "22";
chr11	StringTie	exon	3753316	3753408	1000	-	.	gene_id "MSTRG.28024"; transcript_id "MSTRG.28024.128"; exon_number "23";
chr11	StringTie	exon	3760539	3760626	1000	-	.	gene_id "MSTRG.28024"; transcript_id "MSTRG.28024.128"; exon_number "24";
chr11	StringTie	exon	3762902	3763039	1000	-	.	gene_id "MSTRG.28024"; transcript_id "MSTRG.28024.128"; exon_number "25";
chr11	StringTie	exon	3768581	3768744	1000	-	.	gene_id "MSTRG.28024"; transcript_id "MSTRG.28024.128"; exon_number "26";
chr11	StringTie	exon	3771748	3771928	1000	-	.	gene_id "MSTRG.28024"; transcript_id "MSTRG.28024.128"; exon_number "27";
chr11	StringTie	exon	3773632	3773739	1000	-	.	gene_id "MSTRG.28024"; transcript_id "MSTRG.28024.128"; exon_number "28";
chr11	StringTie	exon	3775882	3776021	1000	-	.	gene_id "MSTRG.28024"; transcript_id "MSTRG.28024.128"; exon_number "29";
chr11	StringTie	exon	3778873	3779049	1000	-	.	gene_id "MSTRG.28024"; transcript_id "MSTRG.28024.128"; exon_number "30";
chr11	StringTie	exon	3779156	3779257	1000	-	.	gene_id "MSTRG.28024"; transcript_id "MSTRG.28024.128"; exon_number "31";
chr11	StringTie	exon	3782042	3782145	1000	-	.	gene_id "MSTRG.28024"; transcript_id "MSTRG.28024.128"; exon_number "32";
chr11	StringTie	exon	3793845	3793962	1000	-	.	gene_id "MSTRG.28024"; transcript_id "MSTRG.28024.128"; exon_number "33";
chr11	StringTie	exon	3797400	3797810	1000	-	.	gene_id "MSTRG.28024"; transcript_id "MSTRG.28024.128"; exon_number "34";
chr11	StringTie	transcript	3674972	3797547	1000	-	.	gene_id "MSTRG.28024"; transcript_id "MSTRG.28024.129";
chr11	StringTie	exon	3674972	3676376	1000	-	.	gene_id "MSTRG.28024"; transcript_id "MSTRG.28024.129"; exon_number "1";
chr11	StringTie	exon	3676509	3676620	1000	-	.	gene_id "MSTRG.28024"; transcript_id "MSTRG.28024.129"; exon_number "2";
chr11	StringTie	exon	3679554	3679708	1000	-	.	gene_id "MSTRG.28024"; transcript_id "MSTRG.28024.129"; exon_number "3";
chr11	StringTie	exon	3683200	3683441	1000	-	.	gene_id "MSTRG.28024"; transcript_id "MSTRG.28024.129"; exon_number "4";
chr11	StringTie	exon	3691347	3691489	1000	-	.	gene_id "MSTRG.28024"; transcript_id "MSTRG.28024.129"; exon_number "5";
chr11	StringTie	exon	3693232	3693375	1000	-	.	gene_id "MSTRG.28024"; transcript_id "MSTRG.28024.129"; exon_number "6";
chr11	StringTie	exon	3695449	3695606	1000	-	.	gene_id "MSTRG.28024"; transcript_id "MSTRG.28024.129"; exon_number "7";
chr11	StringTie	exon	3699082	3699348	1000	-	.	gene_id "MSTRG.28024"; transcript_id "MSTRG.28024.129"; exon_number "8";
chr11	StringTie	exon	3700610	3700839	1000	-	.	gene_id "MSTRG.28024"; transcript_id "MSTRG.28024.129"; exon_number "9";
chr11	StringTie	exon	3702463	3702892	1000	-	.	gene_id "MSTRG.28024"; transcript_id "MSTRG.28024.129"; exon_number "10";
chr11	StringTie	exon	3705200	3705356	1000	-	.	gene_id "MSTRG.28024"; transcript_id "MSTRG.28024.129"; exon_number "11";
chr11	StringTie	exon	3706445	3706627	1000	-	.	gene_id "MSTRG.28024"; transcript_id "MSTRG.28024.129"; exon_number "12";
chr11	StringTie	exon	3712564	3712728	1000	-	.	gene_id "MSTRG.28024"; transcript_id "MSTRG.28024.129"; exon_number "13";
chr11	StringTie	exon	3713818	3713995	1000	-	.	gene_id "MSTRG.28024"; transcript_id "MSTRG.28024.129"; exon_number "14";
chr11	StringTie	exon	3719412	3719550	1000	-	.	gene_id "MSTRG.28024"; transcript_id "MSTRG.28024.129"; exon_number "15";
chr11	StringTie	exon	3720712	3720825	1000	-	.	gene_id "MSTRG.28024"; transcript_id "MSTRG.28024.129"; exon_number "16";
chr11	StringTie	exon	3723157	3723455	1000	-	.	gene_id "MSTRG.28024"; transcript_id "MSTRG.28024.129"; exon_number "17";
chr11	StringTie	exon	3725103	3725219	1000	-	.	gene_id "MSTRG.28024"; transcript_id "MSTRG.28024.129"; exon_number "18";
chr11	StringTie	exon	3731391	3731578	1000	-	.	gene_id "MSTRG.28024"; transcript_id "MSTRG.28024.129"; exon_number "19";
chr11	StringTie	exon	3735191	3735324	1000	-	.	gene_id "MSTRG.28024"; transcript_id "MSTRG.28024.129"; exon_number "20";
chr11	StringTie	exon	3744509	3744649	1000	-	.	gene_id "MSTRG.28024"; transcript_id "MSTRG.28024.129"; exon_number "21";
chr11	StringTie	exon	3753316	3753408	1000	-	.	gene_id "MSTRG.28024"; transcript_id "MSTRG.28024.129"; exon_number "22";
chr11	StringTie	exon	3760488	3760626	1000	-	.	gene_id "MSTRG.28024"; transcript_id "MSTRG.28024.129"; exon_number "23";
chr11	StringTie	exon	3762902	3763039	1000	-	.	gene_id "MSTRG.28024"; transcript_id "MSTRG.28024.129"; exon_number "24";
chr11	StringTie	exon	3768581	3768744	1000	-	.	gene_id "MSTRG.28024"; transcript_id "MSTRG.28024.129"; exon_number "25";
chr11	StringTie	exon	3771748	3771928	1000	-	.	gene_id "MSTRG.28024"; transcript_id "MSTRG.28024.129"; exon_number "26";
chr11	StringTie	exon	3773632	3773739	1000	-	.	gene_id "MSTRG.28024"; transcript_id "MSTRG.28024.129"; exon_number "27";
chr11	StringTie	exon	3775882	3776021	1000	-	.	gene_id "MSTRG.28024"; transcript_id "MSTRG.28024.129"; exon_number "28";
chr11	StringTie	exon	3778873	3779049	1000	-	.	gene_id "MSTRG.28024"; transcript_id "MSTRG.28024.129"; exon_number "29";
chr11	StringTie	exon	3779156	3779257	1000	-	.	gene_id "MSTRG.28024"; transcript_id "MSTRG.28024.129"; exon_number "30";
chr11	StringTie	exon	3782042	3782145	1000	-	.	gene_id "MSTRG.28024"; transcript_id "MSTRG.28024.129"; exon_number "31";
chr11	StringTie	exon	3797400	3797547	1000	-	.	gene_id "MSTRG.28024"; transcript_id "MSTRG.28024.129"; exon_number "32";
chr11	StringTie	transcript	3674973	3797574	1000	-	.	gene_id "MSTRG.28024"; transcript_id "MSTRG.28024.130";
chr11	StringTie	exon	3674973	3676376	1000	-	.	gene_id "MSTRG.28024"; transcript_id "MSTRG.28024.130"; exon_number "1";
chr11	StringTie	exon	3676509	3676620	1000	-	.	gene_id "MSTRG.28024"; transcript_id "MSTRG.28024.130"; exon_number "2";
chr11	StringTie	exon	3679554	3679708	1000	-	.	gene_id "MSTRG.28024"; transcript_id "MSTRG.28024.130"; exon_number "3";
chr11	StringTie	exon	3683200	3683441	1000	-	.	gene_id "MSTRG.28024"; transcript_id "MSTRG.28024.130"; exon_number "4";
chr11	StringTie	exon	3685973	3686194	1000	-	.	gene_id "MSTRG.28024"; transcript_id "MSTRG.28024.130"; exon_number "5";
chr11	StringTie	exon	3691347	3691489	1000	-	.	gene_id "MSTRG.28024"; transcript_id "MSTRG.28024.130"; exon_number "6";
chr11	StringTie	exon	3693232	3693375	1000	-	.	gene_id "MSTRG.28024"; transcript_id "MSTRG.28024.130"; exon_number "7";
chr11	StringTie	exon	3695449	3695606	1000	-	.	gene_id "MSTRG.28024"; transcript_id "MSTRG.28024.130"; exon_number "8";
chr11	StringTie	exon	3699082	3699348	1000	-	.	gene_id "MSTRG.28024"; transcript_id "MSTRG.28024.130"; exon_number "9";
chr11	StringTie	exon	3700610	3700839	1000	-	.	gene_id "MSTRG.28024"; transcript_id "MSTRG.28024.130"; exon_number "10";
chr11	StringTie	exon	3702463	3702892	1000	-	.	gene_id "MSTRG.28024"; transcript_id "MSTRG.28024.130"; exon_number "11";
chr11	StringTie	exon	3704746	3704838	1000	-	.	gene_id "MSTRG.28024"; transcript_id "MSTRG.28024.130"; exon_number "12";
chr11	StringTie	exon	3705200	3705356	1000	-	.	gene_id "MSTRG.28024"; transcript_id "MSTRG.28024.130"; exon_number "13";
chr11	StringTie	exon	3706445	3706627	1000	-	.	gene_id "MSTRG.28024"; transcript_id "MSTRG.28024.130"; exon_number "14";
chr11	StringTie	exon	3710181	3710325	1000	-	.	gene_id "MSTRG.28024"; transcript_id "MSTRG.28024.130"; exon_number "15";
chr11	StringTie	exon	3712564	3712728	1000	-	.	gene_id "MSTRG.28024"; transcript_id "MSTRG.28024.130"; exon_number "16";
chr11	StringTie	exon	3713818	3713995	1000	-	.	gene_id "MSTRG.28024"; transcript_id "MSTRG.28024.130"; exon_number "17";
chr11	StringTie	exon	3719412	3719550	1000	-	.	gene_id "MSTRG.28024"; transcript_id "MSTRG.28024.130"; exon_number "18";
chr11	StringTie	exon	3720712	3720825	1000	-	.	gene_id "MSTRG.28024"; transcript_id "MSTRG.28024.130"; exon_number "19";
chr11	StringTie	exon	3723157	3723455	1000	-	.	gene_id "MSTRG.28024"; transcript_id "MSTRG.28024.130"; exon_number "20";
chr11	StringTie	exon	3725103	3725219	1000	-	.	gene_id "MSTRG.28024"; transcript_id "MSTRG.28024.130"; exon_number "21";
chr11	StringTie	exon	3731391	3731578	1000	-	.	gene_id "MSTRG.28024"; transcript_id "MSTRG.28024.130"; exon_number "22";
chr11	StringTie	exon	3735191	3735324	1000	-	.	gene_id "MSTRG.28024"; transcript_id "MSTRG.28024.130"; exon_number "23";
chr11	StringTie	exon	3744509	3744649	1000	-	.	gene_id "MSTRG.28024"; transcript_id "MSTRG.28024.130"; exon_number "24";
chr11	StringTie	exon	3753316	3753408	1000	-	.	gene_id "MSTRG.28024"; transcript_id "MSTRG.28024.130"; exon_number "25";
chr11	StringTie	exon	3760563	3760626	1000	-	.	gene_id "MSTRG.28024"; transcript_id "MSTRG.28024.130"; exon_number "26";
chr11	StringTie	exon	3762902	3763039	1000	-	.	gene_id "MSTRG.28024"; transcript_id "MSTRG.28024.130"; exon_number "27";
chr11	StringTie	exon	3768581	3768744	1000	-	.	gene_id "MSTRG.28024"; transcript_id "MSTRG.28024.130"; exon_number "28";
chr11	StringTie	exon	3771748	3771928	1000	-	.	gene_id "MSTRG.28024"; transcript_id "MSTRG.28024.130"; exon_number "29";
chr11	StringTie	exon	3773632	3773739	1000	-	.	gene_id "MSTRG.28024"; transcript_id "MSTRG.28024.130"; exon_number "30";
chr11	StringTie	exon	3775882	3776021	1000	-	.	gene_id "MSTRG.28024"; transcript_id "MSTRG.28024.130"; exon_number "31";
chr11	StringTie	exon	3778873	3779049	1000	-	.	gene_id "MSTRG.28024"; transcript_id "MSTRG.28024.130"; exon_number "32";
chr11	StringTie	exon	3779156	3779257	1000	-	.	gene_id "MSTRG.28024"; transcript_id "MSTRG.28024.130"; exon_number "33";
chr11	StringTie	exon	3782042	3782145	1000	-	.	gene_id "MSTRG.28024"; transcript_id "MSTRG.28024.130"; exon_number "34";
chr11	StringTie	exon	3793845	3793962	1000	-	.	gene_id "MSTRG.28024"; transcript_id "MSTRG.28024.130"; exon_number "35";
chr11	StringTie	exon	3797400	3797574	1000	-	.	gene_id "MSTRG.28024"; transcript_id "MSTRG.28024.130"; exon_number "36";
chr11	StringTie	transcript	3674974	3797544	1000	-	.	gene_id "MSTRG.28024"; transcript_id "MSTRG.28024.131";
chr11	StringTie	exon	3674974	3676376	1000	-	.	gene_id "MSTRG.28024"; transcript_id "MSTRG.28024.131"; exon_number "1";
chr11	StringTie	exon	3676509	3676620	1000	-	.	gene_id "MSTRG.28024"; transcript_id "MSTRG.28024.131"; exon_number "2";
chr11	StringTie	exon	3679554	3679708	1000	-	.	gene_id "MSTRG.28024"; transcript_id "MSTRG.28024.131"; exon_number "3";
chr11	StringTie	exon	3683200	3683441	1000	-	.	gene_id "MSTRG.28024"; transcript_id "MSTRG.28024.131"; exon_number "4";
chr11	StringTie	exon	3685973	3686194	1000	-	.	gene_id "MSTRG.28024"; transcript_id "MSTRG.28024.131"; exon_number "5";
chr11	StringTie	exon	3691347	3691489	1000	-	.	gene_id "MSTRG.28024"; transcript_id "MSTRG.28024.131"; exon_number "6";
chr11	StringTie	exon	3693232	3693375	1000	-	.	gene_id "MSTRG.28024"; transcript_id "MSTRG.28024.131"; exon_number "7";
chr11	StringTie	exon	3695449	3695606	1000	-	.	gene_id "MSTRG.28024"; transcript_id "MSTRG.28024.131"; exon_number "8";
chr11	StringTie	exon	3699082	3699348	1000	-	.	gene_id "MSTRG.28024"; transcript_id "MSTRG.28024.131"; exon_number "9";
chr11	StringTie	exon	3700610	3700839	1000	-	.	gene_id "MSTRG.28024"; transcript_id "MSTRG.28024.131"; exon_number "10";
chr11	StringTie	exon	3702463	3702892	1000	-	.	gene_id "MSTRG.28024"; transcript_id "MSTRG.28024.131"; exon_number "11";
chr11	StringTie	exon	3704746	3704838	1000	-	.	gene_id "MSTRG.28024"; transcript_id "MSTRG.28024.131"; exon_number "12";
chr11	StringTie	exon	3705200	3705356	1000	-	.	gene_id "MSTRG.28024"; transcript_id "MSTRG.28024.131"; exon_number "13";
chr11	StringTie	exon	3706445	3706627	1000	-	.	gene_id "MSTRG.28024"; transcript_id "MSTRG.28024.131"; exon_number "14";
chr11	StringTie	exon	3712564	3712728	1000	-	.	gene_id "MSTRG.28024"; transcript_id "MSTRG.28024.131"; exon_number "15";
chr11	StringTie	exon	3713818	3713995	1000	-	.	gene_id "MSTRG.28024"; transcript_id "MSTRG.28024.131"; exon_number "16";
chr11	StringTie	exon	3719412	3719550	1000	-	.	gene_id "MSTRG.28024"; transcript_id "MSTRG.28024.131"; exon_number "17";
chr11	StringTie	exon	3720712	3720825	1000	-	.	gene_id "MSTRG.28024"; transcript_id "MSTRG.28024.131"; exon_number "18";
chr11	StringTie	exon	3723157	3723455	1000	-	.	gene_id "MSTRG.28024"; transcript_id "MSTRG.28024.131"; exon_number "19";
chr11	StringTie	exon	3725103	3725219	1000	-	.	gene_id "MSTRG.28024"; transcript_id "MSTRG.28024.131"; exon_number "20";
chr11	StringTie	exon	3731391	3731578	1000	-	.	gene_id "MSTRG.28024"; transcript_id "MSTRG.28024.131"; exon_number "21";
chr11	StringTie	exon	3735191	3735324	1000	-	.	gene_id "MSTRG.28024"; transcript_id "MSTRG.28024.131"; exon_number "22";
chr11	StringTie	exon	3753316	3753408	1000	-	.	gene_id "MSTRG.28024"; transcript_id "MSTRG.28024.131"; exon_number "23";
chr11	StringTie	exon	3760539	3760626	1000	-	.	gene_id "MSTRG.28024"; transcript_id "MSTRG.28024.131"; exon_number "24";
chr11	StringTie	exon	3762902	3763039	1000	-	.	gene_id "MSTRG.28024"; transcript_id "MSTRG.28024.131"; exon_number "25";
chr11	StringTie	exon	3768581	3768744	1000	-	.	gene_id "MSTRG.28024"; transcript_id "MSTRG.28024.131"; exon_number "26";
chr11	StringTie	exon	3771748	3771928	1000	-	.	gene_id "MSTRG.28024"; transcript_id "MSTRG.28024.131"; exon_number "27";
chr11	StringTie	exon	3773632	3773739	1000	-	.	gene_id "MSTRG.28024"; transcript_id "MSTRG.28024.131"; exon_number "28";
chr11	StringTie	exon	3775882	3776021	1000	-	.	gene_id "MSTRG.28024"; transcript_id "MSTRG.28024.131"; exon_number "29";
chr11	StringTie	exon	3778873	3779049	1000	-	.	gene_id "MSTRG.28024"; transcript_id "MSTRG.28024.131"; exon_number "30";
chr11	StringTie	exon	3779156	3779257	1000	-	.	gene_id "MSTRG.28024"; transcript_id "MSTRG.28024.131"; exon_number "31";
chr11	StringTie	exon	3782042	3782145	1000	-	.	gene_id "MSTRG.28024"; transcript_id "MSTRG.28024.131"; exon_number "32";
chr11	StringTie	exon	3785634	3785751	1000	-	.	gene_id "MSTRG.28024"; transcript_id "MSTRG.28024.131"; exon_number "33";
chr11	StringTie	exon	3797400	3797544	1000	-	.	gene_id "MSTRG.28024"; transcript_id "MSTRG.28024.131"; exon_number "34";
chr11	StringTie	transcript	3674976	3797546	1000	-	.	gene_id "MSTRG.28024"; transcript_id "MSTRG.28024.132";
chr11	StringTie	exon	3674976	3676376	1000	-	.	gene_id "MSTRG.28024"; transcript_id "MSTRG.28024.132"; exon_number "1";
chr11	StringTie	exon	3676509	3676620	1000	-	.	gene_id "MSTRG.28024"; transcript_id "MSTRG.28024.132"; exon_number "2";
chr11	StringTie	exon	3679554	3679708	1000	-	.	gene_id "MSTRG.28024"; transcript_id "MSTRG.28024.132"; exon_number "3";
chr11	StringTie	exon	3683200	3683441	1000	-	.	gene_id "MSTRG.28024"; transcript_id "MSTRG.28024.132"; exon_number "4";
chr11	StringTie	exon	3685973	3686194	1000	-	.	gene_id "MSTRG.28024"; transcript_id "MSTRG.28024.132"; exon_number "5";
chr11	StringTie	exon	3691347	3691489	1000	-	.	gene_id "MSTRG.28024"; transcript_id "MSTRG.28024.132"; exon_number "6";
chr11	StringTie	exon	3693232	3693375	1000	-	.	gene_id "MSTRG.28024"; transcript_id "MSTRG.28024.132"; exon_number "7";
chr11	StringTie	exon	3695449	3695606	1000	-	.	gene_id "MSTRG.28024"; transcript_id "MSTRG.28024.132"; exon_number "8";
chr11	StringTie	exon	3699082	3699348	1000	-	.	gene_id "MSTRG.28024"; transcript_id "MSTRG.28024.132"; exon_number "9";
chr11	StringTie	exon	3700610	3700839	1000	-	.	gene_id "MSTRG.28024"; transcript_id "MSTRG.28024.132"; exon_number "10";
chr11	StringTie	exon	3702463	3702892	1000	-	.	gene_id "MSTRG.28024"; transcript_id "MSTRG.28024.132"; exon_number "11";
chr11	StringTie	exon	3705200	3705356	1000	-	.	gene_id "MSTRG.28024"; transcript_id "MSTRG.28024.132"; exon_number "12";
chr11	StringTie	exon	3706445	3706627	1000	-	.	gene_id "MSTRG.28024"; transcript_id "MSTRG.28024.132"; exon_number "13";
chr11	StringTie	exon	3712564	3712728	1000	-	.	gene_id "MSTRG.28024"; transcript_id "MSTRG.28024.132"; exon_number "14";
chr11	StringTie	exon	3713818	3713995	1000	-	.	gene_id "MSTRG.28024"; transcript_id "MSTRG.28024.132"; exon_number "15";
chr11	StringTie	exon	3719412	3719550	1000	-	.	gene_id "MSTRG.28024"; transcript_id "MSTRG.28024.132"; exon_number "16";
chr11	StringTie	exon	3720712	3720825	1000	-	.	gene_id "MSTRG.28024"; transcript_id "MSTRG.28024.132"; exon_number "17";
chr11	StringTie	exon	3723157	3723449	1000	-	.	gene_id "MSTRG.28024"; transcript_id "MSTRG.28024.132"; exon_number "18";
chr11	StringTie	exon	3725103	3725219	1000	-	.	gene_id "MSTRG.28024"; transcript_id "MSTRG.28024.132"; exon_number "19";
chr11	StringTie	exon	3731391	3731578	1000	-	.	gene_id "MSTRG.28024"; transcript_id "MSTRG.28024.132"; exon_number "20";
chr11	StringTie	exon	3735191	3735324	1000	-	.	gene_id "MSTRG.28024"; transcript_id "MSTRG.28024.132"; exon_number "21";
chr11	StringTie	exon	3753316	3753408	1000	-	.	gene_id "MSTRG.28024"; transcript_id "MSTRG.28024.132"; exon_number "22";
chr11	StringTie	exon	3760539	3760626	1000	-	.	gene_id "MSTRG.28024"; transcript_id "MSTRG.28024.132"; exon_number "23";
chr11	StringTie	exon	3762902	3763039	1000	-	.	gene_id "MSTRG.28024"; transcript_id "MSTRG.28024.132"; exon_number "24";
chr11	StringTie	exon	3768581	3768744	1000	-	.	gene_id "MSTRG.28024"; transcript_id "MSTRG.28024.132"; exon_number "25";
chr11	StringTie	exon	3771748	3771928	1000	-	.	gene_id "MSTRG.28024"; transcript_id "MSTRG.28024.132"; exon_number "26";
chr11	StringTie	exon	3773632	3773739	1000	-	.	gene_id "MSTRG.28024"; transcript_id "MSTRG.28024.132"; exon_number "27";
chr11	StringTie	exon	3775882	3776021	1000	-	.	gene_id "MSTRG.28024"; transcript_id "MSTRG.28024.132"; exon_number "28";
chr11	StringTie	exon	3778873	3779049	1000	-	.	gene_id "MSTRG.28024"; transcript_id "MSTRG.28024.132"; exon_number "29";
chr11	StringTie	exon	3779156	3779257	1000	-	.	gene_id "MSTRG.28024"; transcript_id "MSTRG.28024.132"; exon_number "30";
chr11	StringTie	exon	3782042	3782145	1000	-	.	gene_id "MSTRG.28024"; transcript_id "MSTRG.28024.132"; exon_number "31";
chr11	StringTie	exon	3797400	3797546	1000	-	.	gene_id "MSTRG.28024"; transcript_id "MSTRG.28024.132"; exon_number "32";
chr11	StringTie	transcript	3674976	3797788	1000	-	.	gene_id "MSTRG.28024"; transcript_id "MSTRG.28024.133";
chr11	StringTie	exon	3674976	3676376	1000	-	.	gene_id "MSTRG.28024"; transcript_id "MSTRG.28024.133"; exon_number "1";
chr11	StringTie	exon	3676509	3676620	1000	-	.	gene_id "MSTRG.28024"; transcript_id "MSTRG.28024.133"; exon_number "2";
chr11	StringTie	exon	3679554	3679708	1000	-	.	gene_id "MSTRG.28024"; transcript_id "MSTRG.28024.133"; exon_number "3";
chr11	StringTie	exon	3683200	3683441	1000	-	.	gene_id "MSTRG.28024"; transcript_id "MSTRG.28024.133"; exon_number "4";
chr11	StringTie	exon	3685973	3686194	1000	-	.	gene_id "MSTRG.28024"; transcript_id "MSTRG.28024.133"; exon_number "5";
chr11	StringTie	exon	3691347	3691489	1000	-	.	gene_id "MSTRG.28024"; transcript_id "MSTRG.28024.133"; exon_number "6";
chr11	StringTie	exon	3693232	3693375	1000	-	.	gene_id "MSTRG.28024"; transcript_id "MSTRG.28024.133"; exon_number "7";
chr11	StringTie	exon	3695449	3695606	1000	-	.	gene_id "MSTRG.28024"; transcript_id "MSTRG.28024.133"; exon_number "8";
chr11	StringTie	exon	3699082	3699348	1000	-	.	gene_id "MSTRG.28024"; transcript_id "MSTRG.28024.133"; exon_number "9";
chr11	StringTie	exon	3700610	3700839	1000	-	.	gene_id "MSTRG.28024"; transcript_id "MSTRG.28024.133"; exon_number "10";
chr11	StringTie	exon	3702463	3702892	1000	-	.	gene_id "MSTRG.28024"; transcript_id "MSTRG.28024.133"; exon_number "11";
chr11	StringTie	exon	3704746	3704838	1000	-	.	gene_id "MSTRG.28024"; transcript_id "MSTRG.28024.133"; exon_number "12";
chr11	StringTie	exon	3705200	3705356	1000	-	.	gene_id "MSTRG.28024"; transcript_id "MSTRG.28024.133"; exon_number "13";
chr11	StringTie	exon	3706445	3706627	1000	-	.	gene_id "MSTRG.28024"; transcript_id "MSTRG.28024.133"; exon_number "14";
chr11	StringTie	exon	3712564	3712728	1000	-	.	gene_id "MSTRG.28024"; transcript_id "MSTRG.28024.133"; exon_number "15";
chr11	StringTie	exon	3713818	3713995	1000	-	.	gene_id "MSTRG.28024"; transcript_id "MSTRG.28024.133"; exon_number "16";
chr11	StringTie	exon	3719412	3719550	1000	-	.	gene_id "MSTRG.28024"; transcript_id "MSTRG.28024.133"; exon_number "17";
chr11	StringTie	exon	3720712	3720825	1000	-	.	gene_id "MSTRG.28024"; transcript_id "MSTRG.28024.133"; exon_number "18";
chr11	StringTie	exon	3723157	3723455	1000	-	.	gene_id "MSTRG.28024"; transcript_id "MSTRG.28024.133"; exon_number "19";
chr11	StringTie	exon	3725103	3725219	1000	-	.	gene_id "MSTRG.28024"; transcript_id "MSTRG.28024.133"; exon_number "20";
chr11	StringTie	exon	3731391	3731578	1000	-	.	gene_id "MSTRG.28024"; transcript_id "MSTRG.28024.133"; exon_number "21";
chr11	StringTie	exon	3735191	3735324	1000	-	.	gene_id "MSTRG.28024"; transcript_id "MSTRG.28024.133"; exon_number "22";
chr11	StringTie	exon	3753316	3753408	1000	-	.	gene_id "MSTRG.28024"; transcript_id "MSTRG.28024.133"; exon_number "23";
chr11	StringTie	exon	3760563	3760626	1000	-	.	gene_id "MSTRG.28024"; transcript_id "MSTRG.28024.133"; exon_number "24";
chr11	StringTie	exon	3762902	3763039	1000	-	.	gene_id "MSTRG.28024"; transcript_id "MSTRG.28024.133"; exon_number "25";
chr11	StringTie	exon	3768581	3768744	1000	-	.	gene_id "MSTRG.28024"; transcript_id "MSTRG.28024.133"; exon_number "26";
chr11	StringTie	exon	3771775	3771928	1000	-	.	gene_id "MSTRG.28024"; transcript_id "MSTRG.28024.133"; exon_number "27";
chr11	StringTie	exon	3773632	3773739	1000	-	.	gene_id "MSTRG.28024"; transcript_id "MSTRG.28024.133"; exon_number "28";
chr11	StringTie	exon	3775882	3776021	1000	-	.	gene_id "MSTRG.28024"; transcript_id "MSTRG.28024.133"; exon_number "29";
chr11	StringTie	exon	3778873	3779049	1000	-	.	gene_id "MSTRG.28024"; transcript_id "MSTRG.28024.133"; exon_number "30";
chr11	StringTie	exon	3779156	3779257	1000	-	.	gene_id "MSTRG.28024"; transcript_id "MSTRG.28024.133"; exon_number "31";
chr11	StringTie	exon	3782042	3782145	1000	-	.	gene_id "MSTRG.28024"; transcript_id "MSTRG.28024.133"; exon_number "32";
chr11	StringTie	exon	3793845	3793962	1000	-	.	gene_id "MSTRG.28024"; transcript_id "MSTRG.28024.133"; exon_number "33";
chr11	StringTie	exon	3797400	3797788	1000	-	.	gene_id "MSTRG.28024"; transcript_id "MSTRG.28024.133"; exon_number "34";
chr11	StringTie	transcript	3674976	3797731	1000	-	.	gene_id "MSTRG.28024"; transcript_id "MSTRG.28024.134";
chr11	StringTie	exon	3674976	3676376	1000	-	.	gene_id "MSTRG.28024"; transcript_id "MSTRG.28024.134"; exon_number "1";
chr11	StringTie	exon	3676509	3676620	1000	-	.	gene_id "MSTRG.28024"; transcript_id "MSTRG.28024.134"; exon_number "2";
chr11	StringTie	exon	3679554	3679708	1000	-	.	gene_id "MSTRG.28024"; transcript_id "MSTRG.28024.134"; exon_number "3";
chr11	StringTie	exon	3683200	3683441	1000	-	.	gene_id "MSTRG.28024"; transcript_id "MSTRG.28024.134"; exon_number "4";
chr11	StringTie	exon	3685973	3686194	1000	-	.	gene_id "MSTRG.28024"; transcript_id "MSTRG.28024.134"; exon_number "5";
chr11	StringTie	exon	3691347	3691489	1000	-	.	gene_id "MSTRG.28024"; transcript_id "MSTRG.28024.134"; exon_number "6";
chr11	StringTie	exon	3693232	3693375	1000	-	.	gene_id "MSTRG.28024"; transcript_id "MSTRG.28024.134"; exon_number "7";
chr11	StringTie	exon	3695449	3695606	1000	-	.	gene_id "MSTRG.28024"; transcript_id "MSTRG.28024.134"; exon_number "8";
chr11	StringTie	exon	3696685	3696800	1000	-	.	gene_id "MSTRG.28024"; transcript_id "MSTRG.28024.134"; exon_number "9";
chr11	StringTie	exon	3699082	3699348	1000	-	.	gene_id "MSTRG.28024"; transcript_id "MSTRG.28024.134"; exon_number "10";
chr11	StringTie	exon	3700610	3700839	1000	-	.	gene_id "MSTRG.28024"; transcript_id "MSTRG.28024.134"; exon_number "11";
chr11	StringTie	exon	3702463	3702892	1000	-	.	gene_id "MSTRG.28024"; transcript_id "MSTRG.28024.134"; exon_number "12";
chr11	StringTie	exon	3705200	3705356	1000	-	.	gene_id "MSTRG.28024"; transcript_id "MSTRG.28024.134"; exon_number "13";
chr11	StringTie	exon	3706445	3706627	1000	-	.	gene_id "MSTRG.28024"; transcript_id "MSTRG.28024.134"; exon_number "14";
chr11	StringTie	exon	3712564	3712728	1000	-	.	gene_id "MSTRG.28024"; transcript_id "MSTRG.28024.134"; exon_number "15";
chr11	StringTie	exon	3713818	3713995	1000	-	.	gene_id "MSTRG.28024"; transcript_id "MSTRG.28024.134"; exon_number "16";
chr11	StringTie	exon	3719412	3719550	1000	-	.	gene_id "MSTRG.28024"; transcript_id "MSTRG.28024.134"; exon_number "17";
chr11	StringTie	exon	3720712	3720825	1000	-	.	gene_id "MSTRG.28024"; transcript_id "MSTRG.28024.134"; exon_number "18";
chr11	StringTie	exon	3723157	3723455	1000	-	.	gene_id "MSTRG.28024"; transcript_id "MSTRG.28024.134"; exon_number "19";
chr11	StringTie	exon	3725103	3725219	1000	-	.	gene_id "MSTRG.28024"; transcript_id "MSTRG.28024.134"; exon_number "20";
chr11	StringTie	exon	3731391	3731578	1000	-	.	gene_id "MSTRG.28024"; transcript_id "MSTRG.28024.134"; exon_number "21";
chr11	StringTie	exon	3735191	3735324	1000	-	.	gene_id "MSTRG.28024"; transcript_id "MSTRG.28024.134"; exon_number "22";
chr11	StringTie	exon	3744509	3744649	1000	-	.	gene_id "MSTRG.28024"; transcript_id "MSTRG.28024.134"; exon_number "23";
chr11	StringTie	exon	3753316	3753408	1000	-	.	gene_id "MSTRG.28024"; transcript_id "MSTRG.28024.134"; exon_number "24";
chr11	StringTie	exon	3760563	3760626	1000	-	.	gene_id "MSTRG.28024"; transcript_id "MSTRG.28024.134"; exon_number "25";
chr11	StringTie	exon	3762902	3763039	1000	-	.	gene_id "MSTRG.28024"; transcript_id "MSTRG.28024.134"; exon_number "26";
chr11	StringTie	exon	3768581	3768744	1000	-	.	gene_id "MSTRG.28024"; transcript_id "MSTRG.28024.134"; exon_number "27";
chr11	StringTie	exon	3771748	3771928	1000	-	.	gene_id "MSTRG.28024"; transcript_id "MSTRG.28024.134"; exon_number "28";
chr11	StringTie	exon	3773632	3773739	1000	-	.	gene_id "MSTRG.28024"; transcript_id "MSTRG.28024.134"; exon_number "29";
chr11	StringTie	exon	3775882	3776021	1000	-	.	gene_id "MSTRG.28024"; transcript_id "MSTRG.28024.134"; exon_number "30";
chr11	StringTie	exon	3778873	3779049	1000	-	.	gene_id "MSTRG.28024"; transcript_id "MSTRG.28024.134"; exon_number "31";
chr11	StringTie	exon	3779156	3779257	1000	-	.	gene_id "MSTRG.28024"; transcript_id "MSTRG.28024.134"; exon_number "32";
chr11	StringTie	exon	3782042	3782145	1000	-	.	gene_id "MSTRG.28024"; transcript_id "MSTRG.28024.134"; exon_number "33";
chr11	StringTie	exon	3793845	3793962	1000	-	.	gene_id "MSTRG.28024"; transcript_id "MSTRG.28024.134"; exon_number "34";
chr11	StringTie	exon	3797400	3797731	1000	-	.	gene_id "MSTRG.28024"; transcript_id "MSTRG.28024.134"; exon_number "35";
chr11	StringTie	transcript	3674979	3757082	1000	-	.	gene_id "MSTRG.28024"; transcript_id "MSTRG.28024.135";
chr11	StringTie	exon	3674979	3676376	1000	-	.	gene_id "MSTRG.28024"; transcript_id "MSTRG.28024.135"; exon_number "1";
chr11	StringTie	exon	3676509	3676620	1000	-	.	gene_id "MSTRG.28024"; transcript_id "MSTRG.28024.135"; exon_number "2";
chr11	StringTie	exon	3679554	3679708	1000	-	.	gene_id "MSTRG.28024"; transcript_id "MSTRG.28024.135"; exon_number "3";
chr11	StringTie	exon	3683200	3683441	1000	-	.	gene_id "MSTRG.28024"; transcript_id "MSTRG.28024.135"; exon_number "4";
chr11	StringTie	exon	3685973	3686194	1000	-	.	gene_id "MSTRG.28024"; transcript_id "MSTRG.28024.135"; exon_number "5";
chr11	StringTie	exon	3691347	3691489	1000	-	.	gene_id "MSTRG.28024"; transcript_id "MSTRG.28024.135"; exon_number "6";
chr11	StringTie	exon	3693232	3693375	1000	-	.	gene_id "MSTRG.28024"; transcript_id "MSTRG.28024.135"; exon_number "7";
chr11	StringTie	exon	3695449	3695606	1000	-	.	gene_id "MSTRG.28024"; transcript_id "MSTRG.28024.135"; exon_number "8";
chr11	StringTie	exon	3699082	3699348	1000	-	.	gene_id "MSTRG.28024"; transcript_id "MSTRG.28024.135"; exon_number "9";
chr11	StringTie	exon	3700610	3700839	1000	-	.	gene_id "MSTRG.28024"; transcript_id "MSTRG.28024.135"; exon_number "10";
chr11	StringTie	exon	3702463	3702892	1000	-	.	gene_id "MSTRG.28024"; transcript_id "MSTRG.28024.135"; exon_number "11";
chr11	StringTie	exon	3705200	3705356	1000	-	.	gene_id "MSTRG.28024"; transcript_id "MSTRG.28024.135"; exon_number "12";
chr11	StringTie	exon	3706445	3706627	1000	-	.	gene_id "MSTRG.28024"; transcript_id "MSTRG.28024.135"; exon_number "13";
chr11	StringTie	exon	3712564	3712728	1000	-	.	gene_id "MSTRG.28024"; transcript_id "MSTRG.28024.135"; exon_number "14";
chr11	StringTie	exon	3713818	3713995	1000	-	.	gene_id "MSTRG.28024"; transcript_id "MSTRG.28024.135"; exon_number "15";
chr11	StringTie	exon	3719412	3719550	1000	-	.	gene_id "MSTRG.28024"; transcript_id "MSTRG.28024.135"; exon_number "16";
chr11	StringTie	exon	3720712	3720825	1000	-	.	gene_id "MSTRG.28024"; transcript_id "MSTRG.28024.135"; exon_number "17";
chr11	StringTie	exon	3723157	3723455	1000	-	.	gene_id "MSTRG.28024"; transcript_id "MSTRG.28024.135"; exon_number "18";
chr11	StringTie	exon	3725103	3725219	1000	-	.	gene_id "MSTRG.28024"; transcript_id "MSTRG.28024.135"; exon_number "19";
chr11	StringTie	exon	3731391	3731578	1000	-	.	gene_id "MSTRG.28024"; transcript_id "MSTRG.28024.135"; exon_number "20";
chr11	StringTie	exon	3735191	3735324	1000	-	.	gene_id "MSTRG.28024"; transcript_id "MSTRG.28024.135"; exon_number "21";
chr11	StringTie	exon	3744509	3744649	1000	-	.	gene_id "MSTRG.28024"; transcript_id "MSTRG.28024.135"; exon_number "22";
chr11	StringTie	exon	3753316	3753408	1000	-	.	gene_id "MSTRG.28024"; transcript_id "MSTRG.28024.135"; exon_number "23";
chr11	StringTie	exon	3756841	3757082	1000	-	.	gene_id "MSTRG.28024"; transcript_id "MSTRG.28024.135"; exon_number "24";
chr11	StringTie	transcript	3674979	3797559	1000	-	.	gene_id "MSTRG.28024"; transcript_id "MSTRG.28024.136";
chr11	StringTie	exon	3674979	3676376	1000	-	.	gene_id "MSTRG.28024"; transcript_id "MSTRG.28024.136"; exon_number "1";
chr11	StringTie	exon	3676509	3676620	1000	-	.	gene_id "MSTRG.28024"; transcript_id "MSTRG.28024.136"; exon_number "2";
chr11	StringTie	exon	3679554	3679708	1000	-	.	gene_id "MSTRG.28024"; transcript_id "MSTRG.28024.136"; exon_number "3";
chr11	StringTie	exon	3683200	3683441	1000	-	.	gene_id "MSTRG.28024"; transcript_id "MSTRG.28024.136"; exon_number "4";
chr11	StringTie	exon	3685973	3686194	1000	-	.	gene_id "MSTRG.28024"; transcript_id "MSTRG.28024.136"; exon_number "5";
chr11	StringTie	exon	3691347	3691489	1000	-	.	gene_id "MSTRG.28024"; transcript_id "MSTRG.28024.136"; exon_number "6";
chr11	StringTie	exon	3693232	3693375	1000	-	.	gene_id "MSTRG.28024"; transcript_id "MSTRG.28024.136"; exon_number "7";
chr11	StringTie	exon	3695449	3695606	1000	-	.	gene_id "MSTRG.28024"; transcript_id "MSTRG.28024.136"; exon_number "8";
chr11	StringTie	exon	3699082	3699348	1000	-	.	gene_id "MSTRG.28024"; transcript_id "MSTRG.28024.136"; exon_number "9";
chr11	StringTie	exon	3700610	3700839	1000	-	.	gene_id "MSTRG.28024"; transcript_id "MSTRG.28024.136"; exon_number "10";
chr11	StringTie	exon	3702463	3702892	1000	-	.	gene_id "MSTRG.28024"; transcript_id "MSTRG.28024.136"; exon_number "11";
chr11	StringTie	exon	3704746	3704838	1000	-	.	gene_id "MSTRG.28024"; transcript_id "MSTRG.28024.136"; exon_number "12";
chr11	StringTie	exon	3705200	3705356	1000	-	.	gene_id "MSTRG.28024"; transcript_id "MSTRG.28024.136"; exon_number "13";
chr11	StringTie	exon	3706445	3706627	1000	-	.	gene_id "MSTRG.28024"; transcript_id "MSTRG.28024.136"; exon_number "14";
chr11	StringTie	exon	3712564	3712728	1000	-	.	gene_id "MSTRG.28024"; transcript_id "MSTRG.28024.136"; exon_number "15";
chr11	StringTie	exon	3713818	3713991	1000	-	.	gene_id "MSTRG.28024"; transcript_id "MSTRG.28024.136"; exon_number "16";
chr11	StringTie	exon	3719412	3719550	1000	-	.	gene_id "MSTRG.28024"; transcript_id "MSTRG.28024.136"; exon_number "17";
chr11	StringTie	exon	3720712	3720825	1000	-	.	gene_id "MSTRG.28024"; transcript_id "MSTRG.28024.136"; exon_number "18";
chr11	StringTie	exon	3723157	3723455	1000	-	.	gene_id "MSTRG.28024"; transcript_id "MSTRG.28024.136"; exon_number "19";
chr11	StringTie	exon	3725103	3725219	1000	-	.	gene_id "MSTRG.28024"; transcript_id "MSTRG.28024.136"; exon_number "20";
chr11	StringTie	exon	3731391	3731578	1000	-	.	gene_id "MSTRG.28024"; transcript_id "MSTRG.28024.136"; exon_number "21";
chr11	StringTie	exon	3735191	3735324	1000	-	.	gene_id "MSTRG.28024"; transcript_id "MSTRG.28024.136"; exon_number "22";
chr11	StringTie	exon	3744509	3744649	1000	-	.	gene_id "MSTRG.28024"; transcript_id "MSTRG.28024.136"; exon_number "23";
chr11	StringTie	exon	3753316	3753408	1000	-	.	gene_id "MSTRG.28024"; transcript_id "MSTRG.28024.136"; exon_number "24";
chr11	StringTie	exon	3760488	3760626	1000	-	.	gene_id "MSTRG.28024"; transcript_id "MSTRG.28024.136"; exon_number "25";
chr11	StringTie	exon	3762902	3763039	1000	-	.	gene_id "MSTRG.28024"; transcript_id "MSTRG.28024.136"; exon_number "26";
chr11	StringTie	exon	3768581	3768744	1000	-	.	gene_id "MSTRG.28024"; transcript_id "MSTRG.28024.136"; exon_number "27";
chr11	StringTie	exon	3771775	3771928	1000	-	.	gene_id "MSTRG.28024"; transcript_id "MSTRG.28024.136"; exon_number "28";
chr11	StringTie	exon	3773632	3773739	1000	-	.	gene_id "MSTRG.28024"; transcript_id "MSTRG.28024.136"; exon_number "29";
chr11	StringTie	exon	3775882	3776021	1000	-	.	gene_id "MSTRG.28024"; transcript_id "MSTRG.28024.136"; exon_number "30";
chr11	StringTie	exon	3778873	3779049	1000	-	.	gene_id "MSTRG.28024"; transcript_id "MSTRG.28024.136"; exon_number "31";
chr11	StringTie	exon	3779156	3779257	1000	-	.	gene_id "MSTRG.28024"; transcript_id "MSTRG.28024.136"; exon_number "32";
chr11	StringTie	exon	3782042	3782145	1000	-	.	gene_id "MSTRG.28024"; transcript_id "MSTRG.28024.136"; exon_number "33";
chr11	StringTie	exon	3793845	3793962	1000	-	.	gene_id "MSTRG.28024"; transcript_id "MSTRG.28024.136"; exon_number "34";
chr11	StringTie	exon	3797400	3797559	1000	-	.	gene_id "MSTRG.28024"; transcript_id "MSTRG.28024.136"; exon_number "35";
chr11	StringTie	transcript	3674982	3806501	1000	-	.	gene_id "MSTRG.28024"; transcript_id "MSTRG.28024.137";
chr11	StringTie	exon	3674982	3676376	1000	-	.	gene_id "MSTRG.28024"; transcript_id "MSTRG.28024.137"; exon_number "1";
chr11	StringTie	exon	3676509	3676620	1000	-	.	gene_id "MSTRG.28024"; transcript_id "MSTRG.28024.137"; exon_number "2";
chr11	StringTie	exon	3679554	3679708	1000	-	.	gene_id "MSTRG.28024"; transcript_id "MSTRG.28024.137"; exon_number "3";
chr11	StringTie	exon	3683200	3683441	1000	-	.	gene_id "MSTRG.28024"; transcript_id "MSTRG.28024.137"; exon_number "4";
chr11	StringTie	exon	3685973	3686194	1000	-	.	gene_id "MSTRG.28024"; transcript_id "MSTRG.28024.137"; exon_number "5";
chr11	StringTie	exon	3691347	3691489	1000	-	.	gene_id "MSTRG.28024"; transcript_id "MSTRG.28024.137"; exon_number "6";
chr11	StringTie	exon	3693232	3693375	1000	-	.	gene_id "MSTRG.28024"; transcript_id "MSTRG.28024.137"; exon_number "7";
chr11	StringTie	exon	3695449	3699348	1000	-	.	gene_id "MSTRG.28024"; transcript_id "MSTRG.28024.137"; exon_number "8";
chr11	StringTie	exon	3700610	3700839	1000	-	.	gene_id "MSTRG.28024"; transcript_id "MSTRG.28024.137"; exon_number "9";
chr11	StringTie	exon	3702463	3702892	1000	-	.	gene_id "MSTRG.28024"; transcript_id "MSTRG.28024.137"; exon_number "10";
chr11	StringTie	exon	3705200	3705356	1000	-	.	gene_id "MSTRG.28024"; transcript_id "MSTRG.28024.137"; exon_number "11";
chr11	StringTie	exon	3706445	3706627	1000	-	.	gene_id "MSTRG.28024"; transcript_id "MSTRG.28024.137"; exon_number "12";
chr11	StringTie	exon	3712564	3712728	1000	-	.	gene_id "MSTRG.28024"; transcript_id "MSTRG.28024.137"; exon_number "13";
chr11	StringTie	exon	3713818	3713995	1000	-	.	gene_id "MSTRG.28024"; transcript_id "MSTRG.28024.137"; exon_number "14";
chr11	StringTie	exon	3719412	3719550	1000	-	.	gene_id "MSTRG.28024"; transcript_id "MSTRG.28024.137"; exon_number "15";
chr11	StringTie	exon	3720712	3720825	1000	-	.	gene_id "MSTRG.28024"; transcript_id "MSTRG.28024.137"; exon_number "16";
chr11	StringTie	exon	3723157	3723455	1000	-	.	gene_id "MSTRG.28024"; transcript_id "MSTRG.28024.137"; exon_number "17";
chr11	StringTie	exon	3725103	3725219	1000	-	.	gene_id "MSTRG.28024"; transcript_id "MSTRG.28024.137"; exon_number "18";
chr11	StringTie	exon	3731391	3731578	1000	-	.	gene_id "MSTRG.28024"; transcript_id "MSTRG.28024.137"; exon_number "19";
chr11	StringTie	exon	3735191	3735324	1000	-	.	gene_id "MSTRG.28024"; transcript_id "MSTRG.28024.137"; exon_number "20";
chr11	StringTie	exon	3744509	3744649	1000	-	.	gene_id "MSTRG.28024"; transcript_id "MSTRG.28024.137"; exon_number "21";
chr11	StringTie	exon	3753316	3753408	1000	-	.	gene_id "MSTRG.28024"; transcript_id "MSTRG.28024.137"; exon_number "22";
chr11	StringTie	exon	3760563	3760626	1000	-	.	gene_id "MSTRG.28024"; transcript_id "MSTRG.28024.137"; exon_number "23";
chr11	StringTie	exon	3762902	3763039	1000	-	.	gene_id "MSTRG.28024"; transcript_id "MSTRG.28024.137"; exon_number "24";
chr11	StringTie	exon	3768581	3768744	1000	-	.	gene_id "MSTRG.28024"; transcript_id "MSTRG.28024.137"; exon_number "25";
chr11	StringTie	exon	3771775	3771928	1000	-	.	gene_id "MSTRG.28024"; transcript_id "MSTRG.28024.137"; exon_number "26";
chr11	StringTie	exon	3773632	3773739	1000	-	.	gene_id "MSTRG.28024"; transcript_id "MSTRG.28024.137"; exon_number "27";
chr11	StringTie	exon	3775882	3776021	1000	-	.	gene_id "MSTRG.28024"; transcript_id "MSTRG.28024.137"; exon_number "28";
chr11	StringTie	exon	3778873	3779049	1000	-	.	gene_id "MSTRG.28024"; transcript_id "MSTRG.28024.137"; exon_number "29";
chr11	StringTie	exon	3779156	3779257	1000	-	.	gene_id "MSTRG.28024"; transcript_id "MSTRG.28024.137"; exon_number "30";
chr11	StringTie	exon	3782042	3782145	1000	-	.	gene_id "MSTRG.28024"; transcript_id "MSTRG.28024.137"; exon_number "31";
chr11	StringTie	exon	3806440	3806501	1000	-	.	gene_id "MSTRG.28024"; transcript_id "MSTRG.28024.137"; exon_number "32";
chr11	StringTie	transcript	3674982	3797569	1000	-	.	gene_id "MSTRG.28024"; transcript_id "MSTRG.28024.138";
chr11	StringTie	exon	3674982	3675165	1000	-	.	gene_id "MSTRG.28024"; transcript_id "MSTRG.28024.138"; exon_number "1";
chr11	StringTie	exon	3675204	3676376	1000	-	.	gene_id "MSTRG.28024"; transcript_id "MSTRG.28024.138"; exon_number "2";
chr11	StringTie	exon	3676509	3676620	1000	-	.	gene_id "MSTRG.28024"; transcript_id "MSTRG.28024.138"; exon_number "3";
chr11	StringTie	exon	3679554	3679708	1000	-	.	gene_id "MSTRG.28024"; transcript_id "MSTRG.28024.138"; exon_number "4";
chr11	StringTie	exon	3683200	3683441	1000	-	.	gene_id "MSTRG.28024"; transcript_id "MSTRG.28024.138"; exon_number "5";
chr11	StringTie	exon	3685973	3686194	1000	-	.	gene_id "MSTRG.28024"; transcript_id "MSTRG.28024.138"; exon_number "6";
chr11	StringTie	exon	3691347	3691489	1000	-	.	gene_id "MSTRG.28024"; transcript_id "MSTRG.28024.138"; exon_number "7";
chr11	StringTie	exon	3693232	3693375	1000	-	.	gene_id "MSTRG.28024"; transcript_id "MSTRG.28024.138"; exon_number "8";
chr11	StringTie	exon	3695449	3695606	1000	-	.	gene_id "MSTRG.28024"; transcript_id "MSTRG.28024.138"; exon_number "9";
chr11	StringTie	exon	3699082	3699348	1000	-	.	gene_id "MSTRG.28024"; transcript_id "MSTRG.28024.138"; exon_number "10";
chr11	StringTie	exon	3700610	3700839	1000	-	.	gene_id "MSTRG.28024"; transcript_id "MSTRG.28024.138"; exon_number "11";
chr11	StringTie	exon	3702463	3702892	1000	-	.	gene_id "MSTRG.28024"; transcript_id "MSTRG.28024.138"; exon_number "12";
chr11	StringTie	exon	3704746	3704838	1000	-	.	gene_id "MSTRG.28024"; transcript_id "MSTRG.28024.138"; exon_number "13";
chr11	StringTie	exon	3705200	3705356	1000	-	.	gene_id "MSTRG.28024"; transcript_id "MSTRG.28024.138"; exon_number "14";
chr11	StringTie	exon	3706445	3706627	1000	-	.	gene_id "MSTRG.28024"; transcript_id "MSTRG.28024.138"; exon_number "15";
chr11	StringTie	exon	3712564	3712728	1000	-	.	gene_id "MSTRG.28024"; transcript_id "MSTRG.28024.138"; exon_number "16";
chr11	StringTie	exon	3713818	3713995	1000	-	.	gene_id "MSTRG.28024"; transcript_id "MSTRG.28024.138"; exon_number "17";
chr11	StringTie	exon	3719412	3719550	1000	-	.	gene_id "MSTRG.28024"; transcript_id "MSTRG.28024.138"; exon_number "18";
chr11	StringTie	exon	3720712	3720825	1000	-	.	gene_id "MSTRG.28024"; transcript_id "MSTRG.28024.138"; exon_number "19";
chr11	StringTie	exon	3723157	3723455	1000	-	.	gene_id "MSTRG.28024"; transcript_id "MSTRG.28024.138"; exon_number "20";
chr11	StringTie	exon	3725103	3725219	1000	-	.	gene_id "MSTRG.28024"; transcript_id "MSTRG.28024.138"; exon_number "21";
chr11	StringTie	exon	3731391	3731578	1000	-	.	gene_id "MSTRG.28024"; transcript_id "MSTRG.28024.138"; exon_number "22";
chr11	StringTie	exon	3735191	3735324	1000	-	.	gene_id "MSTRG.28024"; transcript_id "MSTRG.28024.138"; exon_number "23";
chr11	StringTie	exon	3744509	3744649	1000	-	.	gene_id "MSTRG.28024"; transcript_id "MSTRG.28024.138"; exon_number "24";
chr11	StringTie	exon	3753316	3753408	1000	-	.	gene_id "MSTRG.28024"; transcript_id "MSTRG.28024.138"; exon_number "25";
chr11	StringTie	exon	3760539	3760626	1000	-	.	gene_id "MSTRG.28024"; transcript_id "MSTRG.28024.138"; exon_number "26";
chr11	StringTie	exon	3762902	3763039	1000	-	.	gene_id "MSTRG.28024"; transcript_id "MSTRG.28024.138"; exon_number "27";
chr11	StringTie	exon	3768581	3768744	1000	-	.	gene_id "MSTRG.28024"; transcript_id "MSTRG.28024.138"; exon_number "28";
chr11	StringTie	exon	3771748	3771928	1000	-	.	gene_id "MSTRG.28024"; transcript_id "MSTRG.28024.138"; exon_number "29";
chr11	StringTie	exon	3773632	3773739	1000	-	.	gene_id "MSTRG.28024"; transcript_id "MSTRG.28024.138"; exon_number "30";
chr11	StringTie	exon	3775882	3776021	1000	-	.	gene_id "MSTRG.28024"; transcript_id "MSTRG.28024.138"; exon_number "31";
chr11	StringTie	exon	3778873	3779049	1000	-	.	gene_id "MSTRG.28024"; transcript_id "MSTRG.28024.138"; exon_number "32";
chr11	StringTie	exon	3779156	3779257	1000	-	.	gene_id "MSTRG.28024"; transcript_id "MSTRG.28024.138"; exon_number "33";
chr11	StringTie	exon	3782042	3782145	1000	-	.	gene_id "MSTRG.28024"; transcript_id "MSTRG.28024.138"; exon_number "34";
chr11	StringTie	exon	3793845	3793962	1000	-	.	gene_id "MSTRG.28024"; transcript_id "MSTRG.28024.138"; exon_number "35";
chr11	StringTie	exon	3797400	3797569	1000	-	.	gene_id "MSTRG.28024"; transcript_id "MSTRG.28024.138"; exon_number "36";
chr11	StringTie	transcript	3674987	3797809	1000	-	.	gene_id "MSTRG.28024"; transcript_id "MSTRG.28024.139";
chr11	StringTie	exon	3674987	3676376	1000	-	.	gene_id "MSTRG.28024"; transcript_id "MSTRG.28024.139"; exon_number "1";
chr11	StringTie	exon	3676509	3676620	1000	-	.	gene_id "MSTRG.28024"; transcript_id "MSTRG.28024.139"; exon_number "2";
chr11	StringTie	exon	3679554	3679708	1000	-	.	gene_id "MSTRG.28024"; transcript_id "MSTRG.28024.139"; exon_number "3";
chr11	StringTie	exon	3683200	3683441	1000	-	.	gene_id "MSTRG.28024"; transcript_id "MSTRG.28024.139"; exon_number "4";
chr11	StringTie	exon	3685973	3686194	1000	-	.	gene_id "MSTRG.28024"; transcript_id "MSTRG.28024.139"; exon_number "5";
chr11	StringTie	exon	3691347	3691489	1000	-	.	gene_id "MSTRG.28024"; transcript_id "MSTRG.28024.139"; exon_number "6";
chr11	StringTie	exon	3693232	3693375	1000	-	.	gene_id "MSTRG.28024"; transcript_id "MSTRG.28024.139"; exon_number "7";
chr11	StringTie	exon	3695449	3695606	1000	-	.	gene_id "MSTRG.28024"; transcript_id "MSTRG.28024.139"; exon_number "8";
chr11	StringTie	exon	3699082	3699348	1000	-	.	gene_id "MSTRG.28024"; transcript_id "MSTRG.28024.139"; exon_number "9";
chr11	StringTie	exon	3700610	3700839	1000	-	.	gene_id "MSTRG.28024"; transcript_id "MSTRG.28024.139"; exon_number "10";
chr11	StringTie	exon	3702463	3702892	1000	-	.	gene_id "MSTRG.28024"; transcript_id "MSTRG.28024.139"; exon_number "11";
chr11	StringTie	exon	3704746	3704838	1000	-	.	gene_id "MSTRG.28024"; transcript_id "MSTRG.28024.139"; exon_number "12";
chr11	StringTie	exon	3705200	3705356	1000	-	.	gene_id "MSTRG.28024"; transcript_id "MSTRG.28024.139"; exon_number "13";
chr11	StringTie	exon	3706445	3706627	1000	-	.	gene_id "MSTRG.28024"; transcript_id "MSTRG.28024.139"; exon_number "14";
chr11	StringTie	exon	3712564	3712728	1000	-	.	gene_id "MSTRG.28024"; transcript_id "MSTRG.28024.139"; exon_number "15";
chr11	StringTie	exon	3713818	3713995	1000	-	.	gene_id "MSTRG.28024"; transcript_id "MSTRG.28024.139"; exon_number "16";
chr11	StringTie	exon	3719412	3719550	1000	-	.	gene_id "MSTRG.28024"; transcript_id "MSTRG.28024.139"; exon_number "17";
chr11	StringTie	exon	3720712	3720825	1000	-	.	gene_id "MSTRG.28024"; transcript_id "MSTRG.28024.139"; exon_number "18";
chr11	StringTie	exon	3723157	3723455	1000	-	.	gene_id "MSTRG.28024"; transcript_id "MSTRG.28024.139"; exon_number "19";
chr11	StringTie	exon	3725103	3725219	1000	-	.	gene_id "MSTRG.28024"; transcript_id "MSTRG.28024.139"; exon_number "20";
chr11	StringTie	exon	3731391	3731578	1000	-	.	gene_id "MSTRG.28024"; transcript_id "MSTRG.28024.139"; exon_number "21";
chr11	StringTie	exon	3735191	3735324	1000	-	.	gene_id "MSTRG.28024"; transcript_id "MSTRG.28024.139"; exon_number "22";
chr11	StringTie	exon	3744509	3744649	1000	-	.	gene_id "MSTRG.28024"; transcript_id "MSTRG.28024.139"; exon_number "23";
chr11	StringTie	exon	3753316	3753408	1000	-	.	gene_id "MSTRG.28024"; transcript_id "MSTRG.28024.139"; exon_number "24";
chr11	StringTie	exon	3760539	3760626	1000	-	.	gene_id "MSTRG.28024"; transcript_id "MSTRG.28024.139"; exon_number "25";
chr11	StringTie	exon	3762902	3763039	1000	-	.	gene_id "MSTRG.28024"; transcript_id "MSTRG.28024.139"; exon_number "26";
chr11	StringTie	exon	3768581	3768744	1000	-	.	gene_id "MSTRG.28024"; transcript_id "MSTRG.28024.139"; exon_number "27";
chr11	StringTie	exon	3771775	3771928	1000	-	.	gene_id "MSTRG.28024"; transcript_id "MSTRG.28024.139"; exon_number "28";
chr11	StringTie	exon	3773632	3773739	1000	-	.	gene_id "MSTRG.28024"; transcript_id "MSTRG.28024.139"; exon_number "29";
chr11	StringTie	exon	3775882	3776021	1000	-	.	gene_id "MSTRG.28024"; transcript_id "MSTRG.28024.139"; exon_number "30";
chr11	StringTie	exon	3778873	3779049	1000	-	.	gene_id "MSTRG.28024"; transcript_id "MSTRG.28024.139"; exon_number "31";
chr11	StringTie	exon	3779156	3779257	1000	-	.	gene_id "MSTRG.28024"; transcript_id "MSTRG.28024.139"; exon_number "32";
chr11	StringTie	exon	3782042	3782145	1000	-	.	gene_id "MSTRG.28024"; transcript_id "MSTRG.28024.139"; exon_number "33";
chr11	StringTie	exon	3793845	3793966	1000	-	.	gene_id "MSTRG.28024"; transcript_id "MSTRG.28024.139"; exon_number "34";
chr11	StringTie	exon	3797400	3797809	1000	-	.	gene_id "MSTRG.28024"; transcript_id "MSTRG.28024.139"; exon_number "35";
chr11	StringTie	transcript	3665588	3666874	1000	-	.	gene_id "MSTRG.28024"; transcript_id "MSTRG.28024.14";
chr11	StringTie	exon	3665588	3666564	1000	-	.	gene_id "MSTRG.28024"; transcript_id "MSTRG.28024.14"; exon_number "1";
chr11	StringTie	exon	3666658	3666874	1000	-	.	gene_id "MSTRG.28024"; transcript_id "MSTRG.28024.14"; exon_number "2";
chr11	StringTie	transcript	3674987	3797805	1000	-	.	gene_id "MSTRG.28024"; transcript_id "MSTRG.28024.140";
chr11	StringTie	exon	3674987	3676389	1000	-	.	gene_id "MSTRG.28024"; transcript_id "MSTRG.28024.140"; exon_number "1";
chr11	StringTie	exon	3676509	3676620	1000	-	.	gene_id "MSTRG.28024"; transcript_id "MSTRG.28024.140"; exon_number "2";
chr11	StringTie	exon	3679554	3679708	1000	-	.	gene_id "MSTRG.28024"; transcript_id "MSTRG.28024.140"; exon_number "3";
chr11	StringTie	exon	3683200	3683441	1000	-	.	gene_id "MSTRG.28024"; transcript_id "MSTRG.28024.140"; exon_number "4";
chr11	StringTie	exon	3685973	3686194	1000	-	.	gene_id "MSTRG.28024"; transcript_id "MSTRG.28024.140"; exon_number "5";
chr11	StringTie	exon	3691347	3691489	1000	-	.	gene_id "MSTRG.28024"; transcript_id "MSTRG.28024.140"; exon_number "6";
chr11	StringTie	exon	3693232	3693375	1000	-	.	gene_id "MSTRG.28024"; transcript_id "MSTRG.28024.140"; exon_number "7";
chr11	StringTie	exon	3695449	3695606	1000	-	.	gene_id "MSTRG.28024"; transcript_id "MSTRG.28024.140"; exon_number "8";
chr11	StringTie	exon	3699082	3699348	1000	-	.	gene_id "MSTRG.28024"; transcript_id "MSTRG.28024.140"; exon_number "9";
chr11	StringTie	exon	3700610	3700839	1000	-	.	gene_id "MSTRG.28024"; transcript_id "MSTRG.28024.140"; exon_number "10";
chr11	StringTie	exon	3702463	3702892	1000	-	.	gene_id "MSTRG.28024"; transcript_id "MSTRG.28024.140"; exon_number "11";
chr11	StringTie	exon	3704746	3704838	1000	-	.	gene_id "MSTRG.28024"; transcript_id "MSTRG.28024.140"; exon_number "12";
chr11	StringTie	exon	3705200	3705356	1000	-	.	gene_id "MSTRG.28024"; transcript_id "MSTRG.28024.140"; exon_number "13";
chr11	StringTie	exon	3706445	3706627	1000	-	.	gene_id "MSTRG.28024"; transcript_id "MSTRG.28024.140"; exon_number "14";
chr11	StringTie	exon	3712564	3712728	1000	-	.	gene_id "MSTRG.28024"; transcript_id "MSTRG.28024.140"; exon_number "15";
chr11	StringTie	exon	3713818	3713995	1000	-	.	gene_id "MSTRG.28024"; transcript_id "MSTRG.28024.140"; exon_number "16";
chr11	StringTie	exon	3719412	3719550	1000	-	.	gene_id "MSTRG.28024"; transcript_id "MSTRG.28024.140"; exon_number "17";
chr11	StringTie	exon	3720712	3720825	1000	-	.	gene_id "MSTRG.28024"; transcript_id "MSTRG.28024.140"; exon_number "18";
chr11	StringTie	exon	3723157	3723455	1000	-	.	gene_id "MSTRG.28024"; transcript_id "MSTRG.28024.140"; exon_number "19";
chr11	StringTie	exon	3725103	3725219	1000	-	.	gene_id "MSTRG.28024"; transcript_id "MSTRG.28024.140"; exon_number "20";
chr11	StringTie	exon	3731391	3731576	1000	-	.	gene_id "MSTRG.28024"; transcript_id "MSTRG.28024.140"; exon_number "21";
chr11	StringTie	exon	3735191	3735324	1000	-	.	gene_id "MSTRG.28024"; transcript_id "MSTRG.28024.140"; exon_number "22";
chr11	StringTie	exon	3744509	3744649	1000	-	.	gene_id "MSTRG.28024"; transcript_id "MSTRG.28024.140"; exon_number "23";
chr11	StringTie	exon	3753316	3753408	1000	-	.	gene_id "MSTRG.28024"; transcript_id "MSTRG.28024.140"; exon_number "24";
chr11	StringTie	exon	3760388	3760626	1000	-	.	gene_id "MSTRG.28024"; transcript_id "MSTRG.28024.140"; exon_number "25";
chr11	StringTie	exon	3762902	3763039	1000	-	.	gene_id "MSTRG.28024"; transcript_id "MSTRG.28024.140"; exon_number "26";
chr11	StringTie	exon	3768581	3768744	1000	-	.	gene_id "MSTRG.28024"; transcript_id "MSTRG.28024.140"; exon_number "27";
chr11	StringTie	exon	3771748	3771928	1000	-	.	gene_id "MSTRG.28024"; transcript_id "MSTRG.28024.140"; exon_number "28";
chr11	StringTie	exon	3773632	3773739	1000	-	.	gene_id "MSTRG.28024"; transcript_id "MSTRG.28024.140"; exon_number "29";
chr11	StringTie	exon	3775882	3776021	1000	-	.	gene_id "MSTRG.28024"; transcript_id "MSTRG.28024.140"; exon_number "30";
chr11	StringTie	exon	3778873	3779049	1000	-	.	gene_id "MSTRG.28024"; transcript_id "MSTRG.28024.140"; exon_number "31";
chr11	StringTie	exon	3779156	3779257	1000	-	.	gene_id "MSTRG.28024"; transcript_id "MSTRG.28024.140"; exon_number "32";
chr11	StringTie	exon	3782042	3782145	1000	-	.	gene_id "MSTRG.28024"; transcript_id "MSTRG.28024.140"; exon_number "33";
chr11	StringTie	exon	3783414	3785751	1000	-	.	gene_id "MSTRG.28024"; transcript_id "MSTRG.28024.140"; exon_number "34";
chr11	StringTie	exon	3797400	3797805	1000	-	.	gene_id "MSTRG.28024"; transcript_id "MSTRG.28024.140"; exon_number "35";
chr11	StringTie	transcript	3674987	3797710	1000	-	.	gene_id "MSTRG.28024"; transcript_id "MSTRG.28024.141";
chr11	StringTie	exon	3674987	3676376	1000	-	.	gene_id "MSTRG.28024"; transcript_id "MSTRG.28024.141"; exon_number "1";
chr11	StringTie	exon	3676509	3676620	1000	-	.	gene_id "MSTRG.28024"; transcript_id "MSTRG.28024.141"; exon_number "2";
chr11	StringTie	exon	3679554	3679708	1000	-	.	gene_id "MSTRG.28024"; transcript_id "MSTRG.28024.141"; exon_number "3";
chr11	StringTie	exon	3683200	3683441	1000	-	.	gene_id "MSTRG.28024"; transcript_id "MSTRG.28024.141"; exon_number "4";
chr11	StringTie	exon	3685973	3686194	1000	-	.	gene_id "MSTRG.28024"; transcript_id "MSTRG.28024.141"; exon_number "5";
chr11	StringTie	exon	3691347	3691489	1000	-	.	gene_id "MSTRG.28024"; transcript_id "MSTRG.28024.141"; exon_number "6";
chr11	StringTie	exon	3693232	3693375	1000	-	.	gene_id "MSTRG.28024"; transcript_id "MSTRG.28024.141"; exon_number "7";
chr11	StringTie	exon	3695449	3695606	1000	-	.	gene_id "MSTRG.28024"; transcript_id "MSTRG.28024.141"; exon_number "8";
chr11	StringTie	exon	3699082	3699348	1000	-	.	gene_id "MSTRG.28024"; transcript_id "MSTRG.28024.141"; exon_number "9";
chr11	StringTie	exon	3700610	3700839	1000	-	.	gene_id "MSTRG.28024"; transcript_id "MSTRG.28024.141"; exon_number "10";
chr11	StringTie	exon	3702463	3702892	1000	-	.	gene_id "MSTRG.28024"; transcript_id "MSTRG.28024.141"; exon_number "11";
chr11	StringTie	exon	3704746	3704838	1000	-	.	gene_id "MSTRG.28024"; transcript_id "MSTRG.28024.141"; exon_number "12";
chr11	StringTie	exon	3705200	3705356	1000	-	.	gene_id "MSTRG.28024"; transcript_id "MSTRG.28024.141"; exon_number "13";
chr11	StringTie	exon	3706445	3706627	1000	-	.	gene_id "MSTRG.28024"; transcript_id "MSTRG.28024.141"; exon_number "14";
chr11	StringTie	exon	3712564	3712728	1000	-	.	gene_id "MSTRG.28024"; transcript_id "MSTRG.28024.141"; exon_number "15";
chr11	StringTie	exon	3713818	3713995	1000	-	.	gene_id "MSTRG.28024"; transcript_id "MSTRG.28024.141"; exon_number "16";
chr11	StringTie	exon	3719412	3719550	1000	-	.	gene_id "MSTRG.28024"; transcript_id "MSTRG.28024.141"; exon_number "17";
chr11	StringTie	exon	3720712	3720825	1000	-	.	gene_id "MSTRG.28024"; transcript_id "MSTRG.28024.141"; exon_number "18";
chr11	StringTie	exon	3723157	3723455	1000	-	.	gene_id "MSTRG.28024"; transcript_id "MSTRG.28024.141"; exon_number "19";
chr11	StringTie	exon	3725103	3725219	1000	-	.	gene_id "MSTRG.28024"; transcript_id "MSTRG.28024.141"; exon_number "20";
chr11	StringTie	exon	3731391	3731578	1000	-	.	gene_id "MSTRG.28024"; transcript_id "MSTRG.28024.141"; exon_number "21";
chr11	StringTie	exon	3735191	3735324	1000	-	.	gene_id "MSTRG.28024"; transcript_id "MSTRG.28024.141"; exon_number "22";
chr11	StringTie	exon	3744509	3744649	1000	-	.	gene_id "MSTRG.28024"; transcript_id "MSTRG.28024.141"; exon_number "23";
chr11	StringTie	exon	3753316	3753408	1000	-	.	gene_id "MSTRG.28024"; transcript_id "MSTRG.28024.141"; exon_number "24";
chr11	StringTie	exon	3760563	3760626	1000	-	.	gene_id "MSTRG.28024"; transcript_id "MSTRG.28024.141"; exon_number "25";
chr11	StringTie	exon	3762902	3763039	1000	-	.	gene_id "MSTRG.28024"; transcript_id "MSTRG.28024.141"; exon_number "26";
chr11	StringTie	exon	3768581	3768744	1000	-	.	gene_id "MSTRG.28024"; transcript_id "MSTRG.28024.141"; exon_number "27";
chr11	StringTie	exon	3771748	3771928	1000	-	.	gene_id "MSTRG.28024"; transcript_id "MSTRG.28024.141"; exon_number "28";
chr11	StringTie	exon	3773632	3773739	1000	-	.	gene_id "MSTRG.28024"; transcript_id "MSTRG.28024.141"; exon_number "29";
chr11	StringTie	exon	3775882	3776021	1000	-	.	gene_id "MSTRG.28024"; transcript_id "MSTRG.28024.141"; exon_number "30";
chr11	StringTie	exon	3778873	3779049	1000	-	.	gene_id "MSTRG.28024"; transcript_id "MSTRG.28024.141"; exon_number "31";
chr11	StringTie	exon	3779156	3779257	1000	-	.	gene_id "MSTRG.28024"; transcript_id "MSTRG.28024.141"; exon_number "32";
chr11	StringTie	exon	3782042	3782145	1000	-	.	gene_id "MSTRG.28024"; transcript_id "MSTRG.28024.141"; exon_number "33";
chr11	StringTie	exon	3793845	3793966	1000	-	.	gene_id "MSTRG.28024"; transcript_id "MSTRG.28024.141"; exon_number "34";
chr11	StringTie	exon	3797400	3797710	1000	-	.	gene_id "MSTRG.28024"; transcript_id "MSTRG.28024.141"; exon_number "35";
chr11	StringTie	transcript	3674988	3692778	1000	-	.	gene_id "MSTRG.28024"; transcript_id "MSTRG.28024.142";
chr11	StringTie	exon	3674988	3676389	1000	-	.	gene_id "MSTRG.28024"; transcript_id "MSTRG.28024.142"; exon_number "1";
chr11	StringTie	exon	3676509	3676620	1000	-	.	gene_id "MSTRG.28024"; transcript_id "MSTRG.28024.142"; exon_number "2";
chr11	StringTie	exon	3683200	3683441	1000	-	.	gene_id "MSTRG.28024"; transcript_id "MSTRG.28024.142"; exon_number "3";
chr11	StringTie	exon	3691347	3692778	1000	-	.	gene_id "MSTRG.28024"; transcript_id "MSTRG.28024.142"; exon_number "4";
chr11	StringTie	transcript	3674989	3686868	1000	-	.	gene_id "MSTRG.28024"; transcript_id "MSTRG.28024.143";
chr11	StringTie	exon	3674989	3676292	1000	-	.	gene_id "MSTRG.28024"; transcript_id "MSTRG.28024.143"; exon_number "1";
chr11	StringTie	exon	3676509	3676620	1000	-	.	gene_id "MSTRG.28024"; transcript_id "MSTRG.28024.143"; exon_number "2";
chr11	StringTie	exon	3679554	3679708	1000	-	.	gene_id "MSTRG.28024"; transcript_id "MSTRG.28024.143"; exon_number "3";
chr11	StringTie	exon	3683200	3683441	1000	-	.	gene_id "MSTRG.28024"; transcript_id "MSTRG.28024.143"; exon_number "4";
chr11	StringTie	exon	3685973	3686868	1000	-	.	gene_id "MSTRG.28024"; transcript_id "MSTRG.28024.143"; exon_number "5";
chr11	StringTie	transcript	3674989	3797753	1000	-	.	gene_id "MSTRG.28024"; transcript_id "MSTRG.28024.144";
chr11	StringTie	exon	3674989	3676376	1000	-	.	gene_id "MSTRG.28024"; transcript_id "MSTRG.28024.144"; exon_number "1";
chr11	StringTie	exon	3676509	3676620	1000	-	.	gene_id "MSTRG.28024"; transcript_id "MSTRG.28024.144"; exon_number "2";
chr11	StringTie	exon	3679554	3679708	1000	-	.	gene_id "MSTRG.28024"; transcript_id "MSTRG.28024.144"; exon_number "3";
chr11	StringTie	exon	3683200	3686194	1000	-	.	gene_id "MSTRG.28024"; transcript_id "MSTRG.28024.144"; exon_number "4";
chr11	StringTie	exon	3691347	3691489	1000	-	.	gene_id "MSTRG.28024"; transcript_id "MSTRG.28024.144"; exon_number "5";
chr11	StringTie	exon	3693232	3693375	1000	-	.	gene_id "MSTRG.28024"; transcript_id "MSTRG.28024.144"; exon_number "6";
chr11	StringTie	exon	3695449	3699348	1000	-	.	gene_id "MSTRG.28024"; transcript_id "MSTRG.28024.144"; exon_number "7";
chr11	StringTie	exon	3700610	3700839	1000	-	.	gene_id "MSTRG.28024"; transcript_id "MSTRG.28024.144"; exon_number "8";
chr11	StringTie	exon	3702463	3702892	1000	-	.	gene_id "MSTRG.28024"; transcript_id "MSTRG.28024.144"; exon_number "9";
chr11	StringTie	exon	3705200	3705356	1000	-	.	gene_id "MSTRG.28024"; transcript_id "MSTRG.28024.144"; exon_number "10";
chr11	StringTie	exon	3706445	3706627	1000	-	.	gene_id "MSTRG.28024"; transcript_id "MSTRG.28024.144"; exon_number "11";
chr11	StringTie	exon	3712564	3712808	1000	-	.	gene_id "MSTRG.28024"; transcript_id "MSTRG.28024.144"; exon_number "12";
chr11	StringTie	exon	3713818	3713995	1000	-	.	gene_id "MSTRG.28024"; transcript_id "MSTRG.28024.144"; exon_number "13";
chr11	StringTie	exon	3719412	3719550	1000	-	.	gene_id "MSTRG.28024"; transcript_id "MSTRG.28024.144"; exon_number "14";
chr11	StringTie	exon	3720712	3720825	1000	-	.	gene_id "MSTRG.28024"; transcript_id "MSTRG.28024.144"; exon_number "15";
chr11	StringTie	exon	3723157	3723455	1000	-	.	gene_id "MSTRG.28024"; transcript_id "MSTRG.28024.144"; exon_number "16";
chr11	StringTie	exon	3725103	3725219	1000	-	.	gene_id "MSTRG.28024"; transcript_id "MSTRG.28024.144"; exon_number "17";
chr11	StringTie	exon	3731391	3731578	1000	-	.	gene_id "MSTRG.28024"; transcript_id "MSTRG.28024.144"; exon_number "18";
chr11	StringTie	exon	3735191	3735324	1000	-	.	gene_id "MSTRG.28024"; transcript_id "MSTRG.28024.144"; exon_number "19";
chr11	StringTie	exon	3744509	3744649	1000	-	.	gene_id "MSTRG.28024"; transcript_id "MSTRG.28024.144"; exon_number "20";
chr11	StringTie	exon	3753316	3753408	1000	-	.	gene_id "MSTRG.28024"; transcript_id "MSTRG.28024.144"; exon_number "21";
chr11	StringTie	exon	3760539	3760626	1000	-	.	gene_id "MSTRG.28024"; transcript_id "MSTRG.28024.144"; exon_number "22";
chr11	StringTie	exon	3762902	3763039	1000	-	.	gene_id "MSTRG.28024"; transcript_id "MSTRG.28024.144"; exon_number "23";
chr11	StringTie	exon	3768581	3768744	1000	-	.	gene_id "MSTRG.28024"; transcript_id "MSTRG.28024.144"; exon_number "24";
chr11	StringTie	exon	3771868	3771928	1000	-	.	gene_id "MSTRG.28024"; transcript_id "MSTRG.28024.144"; exon_number "25";
chr11	StringTie	exon	3773632	3773739	1000	-	.	gene_id "MSTRG.28024"; transcript_id "MSTRG.28024.144"; exon_number "26";
chr11	StringTie	exon	3775882	3776021	1000	-	.	gene_id "MSTRG.28024"; transcript_id "MSTRG.28024.144"; exon_number "27";
chr11	StringTie	exon	3778873	3779049	1000	-	.	gene_id "MSTRG.28024"; transcript_id "MSTRG.28024.144"; exon_number "28";
chr11	StringTie	exon	3779156	3779257	1000	-	.	gene_id "MSTRG.28024"; transcript_id "MSTRG.28024.144"; exon_number "29";
chr11	StringTie	exon	3782042	3782145	1000	-	.	gene_id "MSTRG.28024"; transcript_id "MSTRG.28024.144"; exon_number "30";
chr11	StringTie	exon	3797400	3797753	1000	-	.	gene_id "MSTRG.28024"; transcript_id "MSTRG.28024.144"; exon_number "31";
chr11	StringTie	transcript	3674989	3797811	1000	-	.	gene_id "MSTRG.28024"; transcript_id "MSTRG.28024.145";
chr11	StringTie	exon	3674989	3676376	1000	-	.	gene_id "MSTRG.28024"; transcript_id "MSTRG.28024.145"; exon_number "1";
chr11	StringTie	exon	3676509	3676620	1000	-	.	gene_id "MSTRG.28024"; transcript_id "MSTRG.28024.145"; exon_number "2";
chr11	StringTie	exon	3679554	3679708	1000	-	.	gene_id "MSTRG.28024"; transcript_id "MSTRG.28024.145"; exon_number "3";
chr11	StringTie	exon	3683200	3683441	1000	-	.	gene_id "MSTRG.28024"; transcript_id "MSTRG.28024.145"; exon_number "4";
chr11	StringTie	exon	3685973	3686194	1000	-	.	gene_id "MSTRG.28024"; transcript_id "MSTRG.28024.145"; exon_number "5";
chr11	StringTie	exon	3691347	3691489	1000	-	.	gene_id "MSTRG.28024"; transcript_id "MSTRG.28024.145"; exon_number "6";
chr11	StringTie	exon	3693232	3693375	1000	-	.	gene_id "MSTRG.28024"; transcript_id "MSTRG.28024.145"; exon_number "7";
chr11	StringTie	exon	3695449	3695606	1000	-	.	gene_id "MSTRG.28024"; transcript_id "MSTRG.28024.145"; exon_number "8";
chr11	StringTie	exon	3699082	3699348	1000	-	.	gene_id "MSTRG.28024"; transcript_id "MSTRG.28024.145"; exon_number "9";
chr11	StringTie	exon	3700610	3700839	1000	-	.	gene_id "MSTRG.28024"; transcript_id "MSTRG.28024.145"; exon_number "10";
chr11	StringTie	exon	3702463	3702892	1000	-	.	gene_id "MSTRG.28024"; transcript_id "MSTRG.28024.145"; exon_number "11";
chr11	StringTie	exon	3705200	3705356	1000	-	.	gene_id "MSTRG.28024"; transcript_id "MSTRG.28024.145"; exon_number "12";
chr11	StringTie	exon	3706445	3706627	1000	-	.	gene_id "MSTRG.28024"; transcript_id "MSTRG.28024.145"; exon_number "13";
chr11	StringTie	exon	3712564	3712728	1000	-	.	gene_id "MSTRG.28024"; transcript_id "MSTRG.28024.145"; exon_number "14";
chr11	StringTie	exon	3713818	3713995	1000	-	.	gene_id "MSTRG.28024"; transcript_id "MSTRG.28024.145"; exon_number "15";
chr11	StringTie	exon	3719412	3719550	1000	-	.	gene_id "MSTRG.28024"; transcript_id "MSTRG.28024.145"; exon_number "16";
chr11	StringTie	exon	3720712	3720825	1000	-	.	gene_id "MSTRG.28024"; transcript_id "MSTRG.28024.145"; exon_number "17";
chr11	StringTie	exon	3723157	3723455	1000	-	.	gene_id "MSTRG.28024"; transcript_id "MSTRG.28024.145"; exon_number "18";
chr11	StringTie	exon	3725103	3725219	1000	-	.	gene_id "MSTRG.28024"; transcript_id "MSTRG.28024.145"; exon_number "19";
chr11	StringTie	exon	3731391	3731578	1000	-	.	gene_id "MSTRG.28024"; transcript_id "MSTRG.28024.145"; exon_number "20";
chr11	StringTie	exon	3735191	3735324	1000	-	.	gene_id "MSTRG.28024"; transcript_id "MSTRG.28024.145"; exon_number "21";
chr11	StringTie	exon	3753316	3753408	1000	-	.	gene_id "MSTRG.28024"; transcript_id "MSTRG.28024.145"; exon_number "22";
chr11	StringTie	exon	3760539	3760626	1000	-	.	gene_id "MSTRG.28024"; transcript_id "MSTRG.28024.145"; exon_number "23";
chr11	StringTie	exon	3762902	3763039	1000	-	.	gene_id "MSTRG.28024"; transcript_id "MSTRG.28024.145"; exon_number "24";
chr11	StringTie	exon	3768581	3768744	1000	-	.	gene_id "MSTRG.28024"; transcript_id "MSTRG.28024.145"; exon_number "25";
chr11	StringTie	exon	3771775	3771928	1000	-	.	gene_id "MSTRG.28024"; transcript_id "MSTRG.28024.145"; exon_number "26";
chr11	StringTie	exon	3773632	3773739	1000	-	.	gene_id "MSTRG.28024"; transcript_id "MSTRG.28024.145"; exon_number "27";
chr11	StringTie	exon	3775882	3776021	1000	-	.	gene_id "MSTRG.28024"; transcript_id "MSTRG.28024.145"; exon_number "28";
chr11	StringTie	exon	3778873	3779049	1000	-	.	gene_id "MSTRG.28024"; transcript_id "MSTRG.28024.145"; exon_number "29";
chr11	StringTie	exon	3779156	3779257	1000	-	.	gene_id "MSTRG.28024"; transcript_id "MSTRG.28024.145"; exon_number "30";
chr11	StringTie	exon	3782042	3782145	1000	-	.	gene_id "MSTRG.28024"; transcript_id "MSTRG.28024.145"; exon_number "31";
chr11	StringTie	exon	3797400	3797811	1000	-	.	gene_id "MSTRG.28024"; transcript_id "MSTRG.28024.145"; exon_number "32";
chr11	StringTie	transcript	3674989	3797549	1000	-	.	gene_id "MSTRG.28024"; transcript_id "MSTRG.28024.146";
chr11	StringTie	exon	3674989	3676376	1000	-	.	gene_id "MSTRG.28024"; transcript_id "MSTRG.28024.146"; exon_number "1";
chr11	StringTie	exon	3676509	3676620	1000	-	.	gene_id "MSTRG.28024"; transcript_id "MSTRG.28024.146"; exon_number "2";
chr11	StringTie	exon	3679554	3679708	1000	-	.	gene_id "MSTRG.28024"; transcript_id "MSTRG.28024.146"; exon_number "3";
chr11	StringTie	exon	3683200	3683441	1000	-	.	gene_id "MSTRG.28024"; transcript_id "MSTRG.28024.146"; exon_number "4";
chr11	StringTie	exon	3685973	3686194	1000	-	.	gene_id "MSTRG.28024"; transcript_id "MSTRG.28024.146"; exon_number "5";
chr11	StringTie	exon	3691347	3691396	1000	-	.	gene_id "MSTRG.28024"; transcript_id "MSTRG.28024.146"; exon_number "6";
chr11	StringTie	exon	3699124	3699348	1000	-	.	gene_id "MSTRG.28024"; transcript_id "MSTRG.28024.146"; exon_number "7";
chr11	StringTie	exon	3700610	3700839	1000	-	.	gene_id "MSTRG.28024"; transcript_id "MSTRG.28024.146"; exon_number "8";
chr11	StringTie	exon	3702463	3702892	1000	-	.	gene_id "MSTRG.28024"; transcript_id "MSTRG.28024.146"; exon_number "9";
chr11	StringTie	exon	3705200	3705356	1000	-	.	gene_id "MSTRG.28024"; transcript_id "MSTRG.28024.146"; exon_number "10";
chr11	StringTie	exon	3706445	3706627	1000	-	.	gene_id "MSTRG.28024"; transcript_id "MSTRG.28024.146"; exon_number "11";
chr11	StringTie	exon	3712564	3712728	1000	-	.	gene_id "MSTRG.28024"; transcript_id "MSTRG.28024.146"; exon_number "12";
chr11	StringTie	exon	3713818	3713995	1000	-	.	gene_id "MSTRG.28024"; transcript_id "MSTRG.28024.146"; exon_number "13";
chr11	StringTie	exon	3719412	3719550	1000	-	.	gene_id "MSTRG.28024"; transcript_id "MSTRG.28024.146"; exon_number "14";
chr11	StringTie	exon	3720712	3720825	1000	-	.	gene_id "MSTRG.28024"; transcript_id "MSTRG.28024.146"; exon_number "15";
chr11	StringTie	exon	3723157	3723455	1000	-	.	gene_id "MSTRG.28024"; transcript_id "MSTRG.28024.146"; exon_number "16";
chr11	StringTie	exon	3725103	3725219	1000	-	.	gene_id "MSTRG.28024"; transcript_id "MSTRG.28024.146"; exon_number "17";
chr11	StringTie	exon	3731391	3731578	1000	-	.	gene_id "MSTRG.28024"; transcript_id "MSTRG.28024.146"; exon_number "18";
chr11	StringTie	exon	3735191	3735324	1000	-	.	gene_id "MSTRG.28024"; transcript_id "MSTRG.28024.146"; exon_number "19";
chr11	StringTie	exon	3744509	3744649	1000	-	.	gene_id "MSTRG.28024"; transcript_id "MSTRG.28024.146"; exon_number "20";
chr11	StringTie	exon	3753316	3753408	1000	-	.	gene_id "MSTRG.28024"; transcript_id "MSTRG.28024.146"; exon_number "21";
chr11	StringTie	exon	3760539	3760626	1000	-	.	gene_id "MSTRG.28024"; transcript_id "MSTRG.28024.146"; exon_number "22";
chr11	StringTie	exon	3762902	3763039	1000	-	.	gene_id "MSTRG.28024"; transcript_id "MSTRG.28024.146"; exon_number "23";
chr11	StringTie	exon	3768581	3768744	1000	-	.	gene_id "MSTRG.28024"; transcript_id "MSTRG.28024.146"; exon_number "24";
chr11	StringTie	exon	3771748	3771816	1000	-	.	gene_id "MSTRG.28024"; transcript_id "MSTRG.28024.146"; exon_number "25";
chr11	StringTie	exon	3773632	3773739	1000	-	.	gene_id "MSTRG.28024"; transcript_id "MSTRG.28024.146"; exon_number "26";
chr11	StringTie	exon	3775882	3776021	1000	-	.	gene_id "MSTRG.28024"; transcript_id "MSTRG.28024.146"; exon_number "27";
chr11	StringTie	exon	3778873	3779049	1000	-	.	gene_id "MSTRG.28024"; transcript_id "MSTRG.28024.146"; exon_number "28";
chr11	StringTie	exon	3779156	3779257	1000	-	.	gene_id "MSTRG.28024"; transcript_id "MSTRG.28024.146"; exon_number "29";
chr11	StringTie	exon	3782042	3782145	1000	-	.	gene_id "MSTRG.28024"; transcript_id "MSTRG.28024.146"; exon_number "30";
chr11	StringTie	exon	3793845	3793962	1000	-	.	gene_id "MSTRG.28024"; transcript_id "MSTRG.28024.146"; exon_number "31";
chr11	StringTie	exon	3797400	3797549	1000	-	.	gene_id "MSTRG.28024"; transcript_id "MSTRG.28024.146"; exon_number "32";
chr11	StringTie	transcript	3674990	3797566	1000	-	.	gene_id "MSTRG.28024"; transcript_id "MSTRG.28024.147";
chr11	StringTie	exon	3674990	3676389	1000	-	.	gene_id "MSTRG.28024"; transcript_id "MSTRG.28024.147"; exon_number "1";
chr11	StringTie	exon	3676509	3676620	1000	-	.	gene_id "MSTRG.28024"; transcript_id "MSTRG.28024.147"; exon_number "2";
chr11	StringTie	exon	3679554	3679708	1000	-	.	gene_id "MSTRG.28024"; transcript_id "MSTRG.28024.147"; exon_number "3";
chr11	StringTie	exon	3683200	3683441	1000	-	.	gene_id "MSTRG.28024"; transcript_id "MSTRG.28024.147"; exon_number "4";
chr11	StringTie	exon	3691347	3691489	1000	-	.	gene_id "MSTRG.28024"; transcript_id "MSTRG.28024.147"; exon_number "5";
chr11	StringTie	exon	3693232	3693375	1000	-	.	gene_id "MSTRG.28024"; transcript_id "MSTRG.28024.147"; exon_number "6";
chr11	StringTie	exon	3695449	3695606	1000	-	.	gene_id "MSTRG.28024"; transcript_id "MSTRG.28024.147"; exon_number "7";
chr11	StringTie	exon	3696685	3699348	1000	-	.	gene_id "MSTRG.28024"; transcript_id "MSTRG.28024.147"; exon_number "8";
chr11	StringTie	exon	3700610	3700839	1000	-	.	gene_id "MSTRG.28024"; transcript_id "MSTRG.28024.147"; exon_number "9";
chr11	StringTie	exon	3702463	3702892	1000	-	.	gene_id "MSTRG.28024"; transcript_id "MSTRG.28024.147"; exon_number "10";
chr11	StringTie	exon	3704746	3704838	1000	-	.	gene_id "MSTRG.28024"; transcript_id "MSTRG.28024.147"; exon_number "11";
chr11	StringTie	exon	3705200	3705356	1000	-	.	gene_id "MSTRG.28024"; transcript_id "MSTRG.28024.147"; exon_number "12";
chr11	StringTie	exon	3706445	3706627	1000	-	.	gene_id "MSTRG.28024"; transcript_id "MSTRG.28024.147"; exon_number "13";
chr11	StringTie	exon	3712564	3712728	1000	-	.	gene_id "MSTRG.28024"; transcript_id "MSTRG.28024.147"; exon_number "14";
chr11	StringTie	exon	3713818	3713995	1000	-	.	gene_id "MSTRG.28024"; transcript_id "MSTRG.28024.147"; exon_number "15";
chr11	StringTie	exon	3719412	3719550	1000	-	.	gene_id "MSTRG.28024"; transcript_id "MSTRG.28024.147"; exon_number "16";
chr11	StringTie	exon	3720712	3720825	1000	-	.	gene_id "MSTRG.28024"; transcript_id "MSTRG.28024.147"; exon_number "17";
chr11	StringTie	exon	3723157	3723455	1000	-	.	gene_id "MSTRG.28024"; transcript_id "MSTRG.28024.147"; exon_number "18";
chr11	StringTie	exon	3725103	3725219	1000	-	.	gene_id "MSTRG.28024"; transcript_id "MSTRG.28024.147"; exon_number "19";
chr11	StringTie	exon	3731391	3731578	1000	-	.	gene_id "MSTRG.28024"; transcript_id "MSTRG.28024.147"; exon_number "20";
chr11	StringTie	exon	3735191	3735324	1000	-	.	gene_id "MSTRG.28024"; transcript_id "MSTRG.28024.147"; exon_number "21";
chr11	StringTie	exon	3744509	3744649	1000	-	.	gene_id "MSTRG.28024"; transcript_id "MSTRG.28024.147"; exon_number "22";
chr11	StringTie	exon	3753316	3753408	1000	-	.	gene_id "MSTRG.28024"; transcript_id "MSTRG.28024.147"; exon_number "23";
chr11	StringTie	exon	3760563	3760626	1000	-	.	gene_id "MSTRG.28024"; transcript_id "MSTRG.28024.147"; exon_number "24";
chr11	StringTie	exon	3762902	3763039	1000	-	.	gene_id "MSTRG.28024"; transcript_id "MSTRG.28024.147"; exon_number "25";
chr11	StringTie	exon	3768581	3768744	1000	-	.	gene_id "MSTRG.28024"; transcript_id "MSTRG.28024.147"; exon_number "26";
chr11	StringTie	exon	3771775	3771928	1000	-	.	gene_id "MSTRG.28024"; transcript_id "MSTRG.28024.147"; exon_number "27";
chr11	StringTie	exon	3773632	3773739	1000	-	.	gene_id "MSTRG.28024"; transcript_id "MSTRG.28024.147"; exon_number "28";
chr11	StringTie	exon	3775882	3776021	1000	-	.	gene_id "MSTRG.28024"; transcript_id "MSTRG.28024.147"; exon_number "29";
chr11	StringTie	exon	3778873	3779049	1000	-	.	gene_id "MSTRG.28024"; transcript_id "MSTRG.28024.147"; exon_number "30";
chr11	StringTie	exon	3779156	3779257	1000	-	.	gene_id "MSTRG.28024"; transcript_id "MSTRG.28024.147"; exon_number "31";
chr11	StringTie	exon	3782042	3782145	1000	-	.	gene_id "MSTRG.28024"; transcript_id "MSTRG.28024.147"; exon_number "32";
chr11	StringTie	exon	3797400	3797566	1000	-	.	gene_id "MSTRG.28024"; transcript_id "MSTRG.28024.147"; exon_number "33";
chr11	StringTie	transcript	3674991	3782722	1000	-	.	gene_id "MSTRG.28024"; transcript_id "MSTRG.28024.148";
chr11	StringTie	exon	3674991	3676376	1000	-	.	gene_id "MSTRG.28024"; transcript_id "MSTRG.28024.148"; exon_number "1";
chr11	StringTie	exon	3676509	3676620	1000	-	.	gene_id "MSTRG.28024"; transcript_id "MSTRG.28024.148"; exon_number "2";
chr11	StringTie	exon	3679554	3679708	1000	-	.	gene_id "MSTRG.28024"; transcript_id "MSTRG.28024.148"; exon_number "3";
chr11	StringTie	exon	3683200	3683441	1000	-	.	gene_id "MSTRG.28024"; transcript_id "MSTRG.28024.148"; exon_number "4";
chr11	StringTie	exon	3691347	3691489	1000	-	.	gene_id "MSTRG.28024"; transcript_id "MSTRG.28024.148"; exon_number "5";
chr11	StringTie	exon	3693232	3693375	1000	-	.	gene_id "MSTRG.28024"; transcript_id "MSTRG.28024.148"; exon_number "6";
chr11	StringTie	exon	3695449	3695606	1000	-	.	gene_id "MSTRG.28024"; transcript_id "MSTRG.28024.148"; exon_number "7";
chr11	StringTie	exon	3699082	3699348	1000	-	.	gene_id "MSTRG.28024"; transcript_id "MSTRG.28024.148"; exon_number "8";
chr11	StringTie	exon	3700610	3700839	1000	-	.	gene_id "MSTRG.28024"; transcript_id "MSTRG.28024.148"; exon_number "9";
chr11	StringTie	exon	3702463	3702892	1000	-	.	gene_id "MSTRG.28024"; transcript_id "MSTRG.28024.148"; exon_number "10";
chr11	StringTie	exon	3705200	3705356	1000	-	.	gene_id "MSTRG.28024"; transcript_id "MSTRG.28024.148"; exon_number "11";
chr11	StringTie	exon	3706445	3706627	1000	-	.	gene_id "MSTRG.28024"; transcript_id "MSTRG.28024.148"; exon_number "12";
chr11	StringTie	exon	3712564	3712728	1000	-	.	gene_id "MSTRG.28024"; transcript_id "MSTRG.28024.148"; exon_number "13";
chr11	StringTie	exon	3713818	3713995	1000	-	.	gene_id "MSTRG.28024"; transcript_id "MSTRG.28024.148"; exon_number "14";
chr11	StringTie	exon	3719412	3719550	1000	-	.	gene_id "MSTRG.28024"; transcript_id "MSTRG.28024.148"; exon_number "15";
chr11	StringTie	exon	3720712	3720825	1000	-	.	gene_id "MSTRG.28024"; transcript_id "MSTRG.28024.148"; exon_number "16";
chr11	StringTie	exon	3723157	3723455	1000	-	.	gene_id "MSTRG.28024"; transcript_id "MSTRG.28024.148"; exon_number "17";
chr11	StringTie	exon	3725103	3725219	1000	-	.	gene_id "MSTRG.28024"; transcript_id "MSTRG.28024.148"; exon_number "18";
chr11	StringTie	exon	3731391	3731578	1000	-	.	gene_id "MSTRG.28024"; transcript_id "MSTRG.28024.148"; exon_number "19";
chr11	StringTie	exon	3735191	3735324	1000	-	.	gene_id "MSTRG.28024"; transcript_id "MSTRG.28024.148"; exon_number "20";
chr11	StringTie	exon	3753316	3753408	1000	-	.	gene_id "MSTRG.28024"; transcript_id "MSTRG.28024.148"; exon_number "21";
chr11	StringTie	exon	3760539	3760626	1000	-	.	gene_id "MSTRG.28024"; transcript_id "MSTRG.28024.148"; exon_number "22";
chr11	StringTie	exon	3762902	3763039	1000	-	.	gene_id "MSTRG.28024"; transcript_id "MSTRG.28024.148"; exon_number "23";
chr11	StringTie	exon	3768581	3768744	1000	-	.	gene_id "MSTRG.28024"; transcript_id "MSTRG.28024.148"; exon_number "24";
chr11	StringTie	exon	3771748	3771928	1000	-	.	gene_id "MSTRG.28024"; transcript_id "MSTRG.28024.148"; exon_number "25";
chr11	StringTie	exon	3773632	3773739	1000	-	.	gene_id "MSTRG.28024"; transcript_id "MSTRG.28024.148"; exon_number "26";
chr11	StringTie	exon	3775882	3776021	1000	-	.	gene_id "MSTRG.28024"; transcript_id "MSTRG.28024.148"; exon_number "27";
chr11	StringTie	exon	3778873	3779049	1000	-	.	gene_id "MSTRG.28024"; transcript_id "MSTRG.28024.148"; exon_number "28";
chr11	StringTie	exon	3779156	3779257	1000	-	.	gene_id "MSTRG.28024"; transcript_id "MSTRG.28024.148"; exon_number "29";
chr11	StringTie	exon	3782042	3782722	1000	-	.	gene_id "MSTRG.28024"; transcript_id "MSTRG.28024.148"; exon_number "30";
chr11	StringTie	transcript	3674991	3793985	1000	-	.	gene_id "MSTRG.28024"; transcript_id "MSTRG.28024.149";
chr11	StringTie	exon	3674991	3676376	1000	-	.	gene_id "MSTRG.28024"; transcript_id "MSTRG.28024.149"; exon_number "1";
chr11	StringTie	exon	3676509	3676620	1000	-	.	gene_id "MSTRG.28024"; transcript_id "MSTRG.28024.149"; exon_number "2";
chr11	StringTie	exon	3679554	3679708	1000	-	.	gene_id "MSTRG.28024"; transcript_id "MSTRG.28024.149"; exon_number "3";
chr11	StringTie	exon	3683200	3683441	1000	-	.	gene_id "MSTRG.28024"; transcript_id "MSTRG.28024.149"; exon_number "4";
chr11	StringTie	exon	3685973	3686194	1000	-	.	gene_id "MSTRG.28024"; transcript_id "MSTRG.28024.149"; exon_number "5";
chr11	StringTie	exon	3691347	3691489	1000	-	.	gene_id "MSTRG.28024"; transcript_id "MSTRG.28024.149"; exon_number "6";
chr11	StringTie	exon	3693232	3693375	1000	-	.	gene_id "MSTRG.28024"; transcript_id "MSTRG.28024.149"; exon_number "7";
chr11	StringTie	exon	3695449	3695606	1000	-	.	gene_id "MSTRG.28024"; transcript_id "MSTRG.28024.149"; exon_number "8";
chr11	StringTie	exon	3699082	3699348	1000	-	.	gene_id "MSTRG.28024"; transcript_id "MSTRG.28024.149"; exon_number "9";
chr11	StringTie	exon	3700610	3700839	1000	-	.	gene_id "MSTRG.28024"; transcript_id "MSTRG.28024.149"; exon_number "10";
chr11	StringTie	exon	3702463	3702892	1000	-	.	gene_id "MSTRG.28024"; transcript_id "MSTRG.28024.149"; exon_number "11";
chr11	StringTie	exon	3705200	3705356	1000	-	.	gene_id "MSTRG.28024"; transcript_id "MSTRG.28024.149"; exon_number "12";
chr11	StringTie	exon	3706445	3706627	1000	-	.	gene_id "MSTRG.28024"; transcript_id "MSTRG.28024.149"; exon_number "13";
chr11	StringTie	exon	3712564	3712808	1000	-	.	gene_id "MSTRG.28024"; transcript_id "MSTRG.28024.149"; exon_number "14";
chr11	StringTie	exon	3713818	3713995	1000	-	.	gene_id "MSTRG.28024"; transcript_id "MSTRG.28024.149"; exon_number "15";
chr11	StringTie	exon	3719412	3719550	1000	-	.	gene_id "MSTRG.28024"; transcript_id "MSTRG.28024.149"; exon_number "16";
chr11	StringTie	exon	3720712	3720825	1000	-	.	gene_id "MSTRG.28024"; transcript_id "MSTRG.28024.149"; exon_number "17";
chr11	StringTie	exon	3723157	3723455	1000	-	.	gene_id "MSTRG.28024"; transcript_id "MSTRG.28024.149"; exon_number "18";
chr11	StringTie	exon	3725103	3725219	1000	-	.	gene_id "MSTRG.28024"; transcript_id "MSTRG.28024.149"; exon_number "19";
chr11	StringTie	exon	3731391	3731578	1000	-	.	gene_id "MSTRG.28024"; transcript_id "MSTRG.28024.149"; exon_number "20";
chr11	StringTie	exon	3735191	3735324	1000	-	.	gene_id "MSTRG.28024"; transcript_id "MSTRG.28024.149"; exon_number "21";
chr11	StringTie	exon	3753316	3753408	1000	-	.	gene_id "MSTRG.28024"; transcript_id "MSTRG.28024.149"; exon_number "22";
chr11	StringTie	exon	3762902	3763039	1000	-	.	gene_id "MSTRG.28024"; transcript_id "MSTRG.28024.149"; exon_number "23";
chr11	StringTie	exon	3768581	3768744	1000	-	.	gene_id "MSTRG.28024"; transcript_id "MSTRG.28024.149"; exon_number "24";
chr11	StringTie	exon	3771775	3771928	1000	-	.	gene_id "MSTRG.28024"; transcript_id "MSTRG.28024.149"; exon_number "25";
chr11	StringTie	exon	3773632	3773739	1000	-	.	gene_id "MSTRG.28024"; transcript_id "MSTRG.28024.149"; exon_number "26";
chr11	StringTie	exon	3775882	3776021	1000	-	.	gene_id "MSTRG.28024"; transcript_id "MSTRG.28024.149"; exon_number "27";
chr11	StringTie	exon	3778873	3779049	1000	-	.	gene_id "MSTRG.28024"; transcript_id "MSTRG.28024.149"; exon_number "28";
chr11	StringTie	exon	3779156	3779257	1000	-	.	gene_id "MSTRG.28024"; transcript_id "MSTRG.28024.149"; exon_number "29";
chr11	StringTie	exon	3782042	3782145	1000	-	.	gene_id "MSTRG.28024"; transcript_id "MSTRG.28024.149"; exon_number "30";
chr11	StringTie	exon	3793845	3793985	1000	-	.	gene_id "MSTRG.28024"; transcript_id "MSTRG.28024.149"; exon_number "31";
chr11	StringTie	transcript	3666036	3797798	1000	-	.	gene_id "MSTRG.28024"; transcript_id "MSTRG.28024.15";
chr11	StringTie	exon	3666036	3666564	1000	-	.	gene_id "MSTRG.28024"; transcript_id "MSTRG.28024.15"; exon_number "1";
chr11	StringTie	exon	3667232	3667764	1000	-	.	gene_id "MSTRG.28024"; transcript_id "MSTRG.28024.15"; exon_number "2";
chr11	StringTie	exon	3669196	3669350	1000	-	.	gene_id "MSTRG.28024"; transcript_id "MSTRG.28024.15"; exon_number "3";
chr11	StringTie	exon	3669734	3669941	1000	-	.	gene_id "MSTRG.28024"; transcript_id "MSTRG.28024.15"; exon_number "4";
chr11	StringTie	exon	3671252	3671416	1000	-	.	gene_id "MSTRG.28024"; transcript_id "MSTRG.28024.15"; exon_number "5";
chr11	StringTie	exon	3676509	3676620	1000	-	.	gene_id "MSTRG.28024"; transcript_id "MSTRG.28024.15"; exon_number "6";
chr11	StringTie	exon	3679554	3679708	1000	-	.	gene_id "MSTRG.28024"; transcript_id "MSTRG.28024.15"; exon_number "7";
chr11	StringTie	exon	3683200	3683441	1000	-	.	gene_id "MSTRG.28024"; transcript_id "MSTRG.28024.15"; exon_number "8";
chr11	StringTie	exon	3685973	3686194	1000	-	.	gene_id "MSTRG.28024"; transcript_id "MSTRG.28024.15"; exon_number "9";
chr11	StringTie	exon	3691347	3691489	1000	-	.	gene_id "MSTRG.28024"; transcript_id "MSTRG.28024.15"; exon_number "10";
chr11	StringTie	exon	3693232	3693375	1000	-	.	gene_id "MSTRG.28024"; transcript_id "MSTRG.28024.15"; exon_number "11";
chr11	StringTie	exon	3695449	3699348	1000	-	.	gene_id "MSTRG.28024"; transcript_id "MSTRG.28024.15"; exon_number "12";
chr11	StringTie	exon	3700610	3700839	1000	-	.	gene_id "MSTRG.28024"; transcript_id "MSTRG.28024.15"; exon_number "13";
chr11	StringTie	exon	3702463	3702892	1000	-	.	gene_id "MSTRG.28024"; transcript_id "MSTRG.28024.15"; exon_number "14";
chr11	StringTie	exon	3705200	3705356	1000	-	.	gene_id "MSTRG.28024"; transcript_id "MSTRG.28024.15"; exon_number "15";
chr11	StringTie	exon	3706445	3706627	1000	-	.	gene_id "MSTRG.28024"; transcript_id "MSTRG.28024.15"; exon_number "16";
chr11	StringTie	exon	3712564	3712728	1000	-	.	gene_id "MSTRG.28024"; transcript_id "MSTRG.28024.15"; exon_number "17";
chr11	StringTie	exon	3713818	3713995	1000	-	.	gene_id "MSTRG.28024"; transcript_id "MSTRG.28024.15"; exon_number "18";
chr11	StringTie	exon	3719412	3719550	1000	-	.	gene_id "MSTRG.28024"; transcript_id "MSTRG.28024.15"; exon_number "19";
chr11	StringTie	exon	3720712	3720825	1000	-	.	gene_id "MSTRG.28024"; transcript_id "MSTRG.28024.15"; exon_number "20";
chr11	StringTie	exon	3723157	3723455	1000	-	.	gene_id "MSTRG.28024"; transcript_id "MSTRG.28024.15"; exon_number "21";
chr11	StringTie	exon	3725103	3725219	1000	-	.	gene_id "MSTRG.28024"; transcript_id "MSTRG.28024.15"; exon_number "22";
chr11	StringTie	exon	3731391	3731578	1000	-	.	gene_id "MSTRG.28024"; transcript_id "MSTRG.28024.15"; exon_number "23";
chr11	StringTie	exon	3735191	3735324	1000	-	.	gene_id "MSTRG.28024"; transcript_id "MSTRG.28024.15"; exon_number "24";
chr11	StringTie	exon	3744509	3744649	1000	-	.	gene_id "MSTRG.28024"; transcript_id "MSTRG.28024.15"; exon_number "25";
chr11	StringTie	exon	3753316	3753408	1000	-	.	gene_id "MSTRG.28024"; transcript_id "MSTRG.28024.15"; exon_number "26";
chr11	StringTie	exon	3760539	3760626	1000	-	.	gene_id "MSTRG.28024"; transcript_id "MSTRG.28024.15"; exon_number "27";
chr11	StringTie	exon	3762902	3763039	1000	-	.	gene_id "MSTRG.28024"; transcript_id "MSTRG.28024.15"; exon_number "28";
chr11	StringTie	exon	3768581	3768744	1000	-	.	gene_id "MSTRG.28024"; transcript_id "MSTRG.28024.15"; exon_number "29";
chr11	StringTie	exon	3771775	3771928	1000	-	.	gene_id "MSTRG.28024"; transcript_id "MSTRG.28024.15"; exon_number "30";
chr11	StringTie	exon	3773632	3773739	1000	-	.	gene_id "MSTRG.28024"; transcript_id "MSTRG.28024.15"; exon_number "31";
chr11	StringTie	exon	3775882	3776021	1000	-	.	gene_id "MSTRG.28024"; transcript_id "MSTRG.28024.15"; exon_number "32";
chr11	StringTie	exon	3778873	3779049	1000	-	.	gene_id "MSTRG.28024"; transcript_id "MSTRG.28024.15"; exon_number "33";
chr11	StringTie	exon	3779156	3779257	1000	-	.	gene_id "MSTRG.28024"; transcript_id "MSTRG.28024.15"; exon_number "34";
chr11	StringTie	exon	3782042	3782145	1000	-	.	gene_id "MSTRG.28024"; transcript_id "MSTRG.28024.15"; exon_number "35";
chr11	StringTie	exon	3797400	3797798	1000	-	.	gene_id "MSTRG.28024"; transcript_id "MSTRG.28024.15"; exon_number "36";
chr11	StringTie	transcript	3674991	3785730	1000	-	.	gene_id "MSTRG.28024"; transcript_id "MSTRG.28024.150";
chr11	StringTie	exon	3674991	3676376	1000	-	.	gene_id "MSTRG.28024"; transcript_id "MSTRG.28024.150"; exon_number "1";
chr11	StringTie	exon	3676509	3676620	1000	-	.	gene_id "MSTRG.28024"; transcript_id "MSTRG.28024.150"; exon_number "2";
chr11	StringTie	exon	3679554	3679708	1000	-	.	gene_id "MSTRG.28024"; transcript_id "MSTRG.28024.150"; exon_number "3";
chr11	StringTie	exon	3683200	3686194	1000	-	.	gene_id "MSTRG.28024"; transcript_id "MSTRG.28024.150"; exon_number "4";
chr11	StringTie	exon	3691347	3691489	1000	-	.	gene_id "MSTRG.28024"; transcript_id "MSTRG.28024.150"; exon_number "5";
chr11	StringTie	exon	3693232	3693375	1000	-	.	gene_id "MSTRG.28024"; transcript_id "MSTRG.28024.150"; exon_number "6";
chr11	StringTie	exon	3695449	3699348	1000	-	.	gene_id "MSTRG.28024"; transcript_id "MSTRG.28024.150"; exon_number "7";
chr11	StringTie	exon	3700610	3700839	1000	-	.	gene_id "MSTRG.28024"; transcript_id "MSTRG.28024.150"; exon_number "8";
chr11	StringTie	exon	3702463	3702892	1000	-	.	gene_id "MSTRG.28024"; transcript_id "MSTRG.28024.150"; exon_number "9";
chr11	StringTie	exon	3704746	3704838	1000	-	.	gene_id "MSTRG.28024"; transcript_id "MSTRG.28024.150"; exon_number "10";
chr11	StringTie	exon	3705200	3705356	1000	-	.	gene_id "MSTRG.28024"; transcript_id "MSTRG.28024.150"; exon_number "11";
chr11	StringTie	exon	3706445	3706627	1000	-	.	gene_id "MSTRG.28024"; transcript_id "MSTRG.28024.150"; exon_number "12";
chr11	StringTie	exon	3712564	3712808	1000	-	.	gene_id "MSTRG.28024"; transcript_id "MSTRG.28024.150"; exon_number "13";
chr11	StringTie	exon	3713818	3713995	1000	-	.	gene_id "MSTRG.28024"; transcript_id "MSTRG.28024.150"; exon_number "14";
chr11	StringTie	exon	3719412	3719550	1000	-	.	gene_id "MSTRG.28024"; transcript_id "MSTRG.28024.150"; exon_number "15";
chr11	StringTie	exon	3720712	3720825	1000	-	.	gene_id "MSTRG.28024"; transcript_id "MSTRG.28024.150"; exon_number "16";
chr11	StringTie	exon	3723157	3723455	1000	-	.	gene_id "MSTRG.28024"; transcript_id "MSTRG.28024.150"; exon_number "17";
chr11	StringTie	exon	3725103	3725219	1000	-	.	gene_id "MSTRG.28024"; transcript_id "MSTRG.28024.150"; exon_number "18";
chr11	StringTie	exon	3731391	3731578	1000	-	.	gene_id "MSTRG.28024"; transcript_id "MSTRG.28024.150"; exon_number "19";
chr11	StringTie	exon	3735191	3735324	1000	-	.	gene_id "MSTRG.28024"; transcript_id "MSTRG.28024.150"; exon_number "20";
chr11	StringTie	exon	3744509	3744649	1000	-	.	gene_id "MSTRG.28024"; transcript_id "MSTRG.28024.150"; exon_number "21";
chr11	StringTie	exon	3753316	3753408	1000	-	.	gene_id "MSTRG.28024"; transcript_id "MSTRG.28024.150"; exon_number "22";
chr11	StringTie	exon	3760539	3760626	1000	-	.	gene_id "MSTRG.28024"; transcript_id "MSTRG.28024.150"; exon_number "23";
chr11	StringTie	exon	3762902	3763039	1000	-	.	gene_id "MSTRG.28024"; transcript_id "MSTRG.28024.150"; exon_number "24";
chr11	StringTie	exon	3768581	3768744	1000	-	.	gene_id "MSTRG.28024"; transcript_id "MSTRG.28024.150"; exon_number "25";
chr11	StringTie	exon	3771748	3771928	1000	-	.	gene_id "MSTRG.28024"; transcript_id "MSTRG.28024.150"; exon_number "26";
chr11	StringTie	exon	3773632	3773739	1000	-	.	gene_id "MSTRG.28024"; transcript_id "MSTRG.28024.150"; exon_number "27";
chr11	StringTie	exon	3775882	3776021	1000	-	.	gene_id "MSTRG.28024"; transcript_id "MSTRG.28024.150"; exon_number "28";
chr11	StringTie	exon	3778873	3779049	1000	-	.	gene_id "MSTRG.28024"; transcript_id "MSTRG.28024.150"; exon_number "29";
chr11	StringTie	exon	3779156	3779257	1000	-	.	gene_id "MSTRG.28024"; transcript_id "MSTRG.28024.150"; exon_number "30";
chr11	StringTie	exon	3782042	3782145	1000	-	.	gene_id "MSTRG.28024"; transcript_id "MSTRG.28024.150"; exon_number "31";
chr11	StringTie	exon	3785634	3785730	1000	-	.	gene_id "MSTRG.28024"; transcript_id "MSTRG.28024.150"; exon_number "32";
chr11	StringTie	transcript	3674991	3797787	1000	-	.	gene_id "MSTRG.28024"; transcript_id "MSTRG.28024.151";
chr11	StringTie	exon	3674991	3676376	1000	-	.	gene_id "MSTRG.28024"; transcript_id "MSTRG.28024.151"; exon_number "1";
chr11	StringTie	exon	3676509	3676620	1000	-	.	gene_id "MSTRG.28024"; transcript_id "MSTRG.28024.151"; exon_number "2";
chr11	StringTie	exon	3679554	3679708	1000	-	.	gene_id "MSTRG.28024"; transcript_id "MSTRG.28024.151"; exon_number "3";
chr11	StringTie	exon	3683200	3683441	1000	-	.	gene_id "MSTRG.28024"; transcript_id "MSTRG.28024.151"; exon_number "4";
chr11	StringTie	exon	3685973	3686194	1000	-	.	gene_id "MSTRG.28024"; transcript_id "MSTRG.28024.151"; exon_number "5";
chr11	StringTie	exon	3691347	3691489	1000	-	.	gene_id "MSTRG.28024"; transcript_id "MSTRG.28024.151"; exon_number "6";
chr11	StringTie	exon	3693232	3693375	1000	-	.	gene_id "MSTRG.28024"; transcript_id "MSTRG.28024.151"; exon_number "7";
chr11	StringTie	exon	3695449	3695606	1000	-	.	gene_id "MSTRG.28024"; transcript_id "MSTRG.28024.151"; exon_number "8";
chr11	StringTie	exon	3699082	3699348	1000	-	.	gene_id "MSTRG.28024"; transcript_id "MSTRG.28024.151"; exon_number "9";
chr11	StringTie	exon	3700610	3700839	1000	-	.	gene_id "MSTRG.28024"; transcript_id "MSTRG.28024.151"; exon_number "10";
chr11	StringTie	exon	3702463	3702892	1000	-	.	gene_id "MSTRG.28024"; transcript_id "MSTRG.28024.151"; exon_number "11";
chr11	StringTie	exon	3704746	3704838	1000	-	.	gene_id "MSTRG.28024"; transcript_id "MSTRG.28024.151"; exon_number "12";
chr11	StringTie	exon	3705200	3705356	1000	-	.	gene_id "MSTRG.28024"; transcript_id "MSTRG.28024.151"; exon_number "13";
chr11	StringTie	exon	3706445	3706627	1000	-	.	gene_id "MSTRG.28024"; transcript_id "MSTRG.28024.151"; exon_number "14";
chr11	StringTie	exon	3712564	3712808	1000	-	.	gene_id "MSTRG.28024"; transcript_id "MSTRG.28024.151"; exon_number "15";
chr11	StringTie	exon	3713818	3713995	1000	-	.	gene_id "MSTRG.28024"; transcript_id "MSTRG.28024.151"; exon_number "16";
chr11	StringTie	exon	3719412	3719550	1000	-	.	gene_id "MSTRG.28024"; transcript_id "MSTRG.28024.151"; exon_number "17";
chr11	StringTie	exon	3720712	3720825	1000	-	.	gene_id "MSTRG.28024"; transcript_id "MSTRG.28024.151"; exon_number "18";
chr11	StringTie	exon	3723157	3723455	1000	-	.	gene_id "MSTRG.28024"; transcript_id "MSTRG.28024.151"; exon_number "19";
chr11	StringTie	exon	3725103	3725219	1000	-	.	gene_id "MSTRG.28024"; transcript_id "MSTRG.28024.151"; exon_number "20";
chr11	StringTie	exon	3731391	3731578	1000	-	.	gene_id "MSTRG.28024"; transcript_id "MSTRG.28024.151"; exon_number "21";
chr11	StringTie	exon	3735191	3735324	1000	-	.	gene_id "MSTRG.28024"; transcript_id "MSTRG.28024.151"; exon_number "22";
chr11	StringTie	exon	3744509	3744649	1000	-	.	gene_id "MSTRG.28024"; transcript_id "MSTRG.28024.151"; exon_number "23";
chr11	StringTie	exon	3753316	3753408	1000	-	.	gene_id "MSTRG.28024"; transcript_id "MSTRG.28024.151"; exon_number "24";
chr11	StringTie	exon	3760539	3760626	1000	-	.	gene_id "MSTRG.28024"; transcript_id "MSTRG.28024.151"; exon_number "25";
chr11	StringTie	exon	3762902	3763039	1000	-	.	gene_id "MSTRG.28024"; transcript_id "MSTRG.28024.151"; exon_number "26";
chr11	StringTie	exon	3768581	3768744	1000	-	.	gene_id "MSTRG.28024"; transcript_id "MSTRG.28024.151"; exon_number "27";
chr11	StringTie	exon	3771748	3771928	1000	-	.	gene_id "MSTRG.28024"; transcript_id "MSTRG.28024.151"; exon_number "28";
chr11	StringTie	exon	3773632	3773739	1000	-	.	gene_id "MSTRG.28024"; transcript_id "MSTRG.28024.151"; exon_number "29";
chr11	StringTie	exon	3775882	3776021	1000	-	.	gene_id "MSTRG.28024"; transcript_id "MSTRG.28024.151"; exon_number "30";
chr11	StringTie	exon	3778873	3779049	1000	-	.	gene_id "MSTRG.28024"; transcript_id "MSTRG.28024.151"; exon_number "31";
chr11	StringTie	exon	3779156	3779257	1000	-	.	gene_id "MSTRG.28024"; transcript_id "MSTRG.28024.151"; exon_number "32";
chr11	StringTie	exon	3782042	3782145	1000	-	.	gene_id "MSTRG.28024"; transcript_id "MSTRG.28024.151"; exon_number "33";
chr11	StringTie	exon	3793845	3793962	1000	-	.	gene_id "MSTRG.28024"; transcript_id "MSTRG.28024.151"; exon_number "34";
chr11	StringTie	exon	3797400	3797787	1000	-	.	gene_id "MSTRG.28024"; transcript_id "MSTRG.28024.151"; exon_number "35";
chr11	StringTie	transcript	3674993	3797810	1000	-	.	gene_id "MSTRG.28024"; transcript_id "MSTRG.28024.152";
chr11	StringTie	exon	3674993	3676376	1000	-	.	gene_id "MSTRG.28024"; transcript_id "MSTRG.28024.152"; exon_number "1";
chr11	StringTie	exon	3676509	3676620	1000	-	.	gene_id "MSTRG.28024"; transcript_id "MSTRG.28024.152"; exon_number "2";
chr11	StringTie	exon	3679554	3679708	1000	-	.	gene_id "MSTRG.28024"; transcript_id "MSTRG.28024.152"; exon_number "3";
chr11	StringTie	exon	3683200	3683441	1000	-	.	gene_id "MSTRG.28024"; transcript_id "MSTRG.28024.152"; exon_number "4";
chr11	StringTie	exon	3691347	3691489	1000	-	.	gene_id "MSTRG.28024"; transcript_id "MSTRG.28024.152"; exon_number "5";
chr11	StringTie	exon	3693232	3693375	1000	-	.	gene_id "MSTRG.28024"; transcript_id "MSTRG.28024.152"; exon_number "6";
chr11	StringTie	exon	3695449	3699348	1000	-	.	gene_id "MSTRG.28024"; transcript_id "MSTRG.28024.152"; exon_number "7";
chr11	StringTie	exon	3700610	3700839	1000	-	.	gene_id "MSTRG.28024"; transcript_id "MSTRG.28024.152"; exon_number "8";
chr11	StringTie	exon	3702463	3702892	1000	-	.	gene_id "MSTRG.28024"; transcript_id "MSTRG.28024.152"; exon_number "9";
chr11	StringTie	exon	3704746	3704838	1000	-	.	gene_id "MSTRG.28024"; transcript_id "MSTRG.28024.152"; exon_number "10";
chr11	StringTie	exon	3705200	3705356	1000	-	.	gene_id "MSTRG.28024"; transcript_id "MSTRG.28024.152"; exon_number "11";
chr11	StringTie	exon	3706445	3706627	1000	-	.	gene_id "MSTRG.28024"; transcript_id "MSTRG.28024.152"; exon_number "12";
chr11	StringTie	exon	3712564	3712728	1000	-	.	gene_id "MSTRG.28024"; transcript_id "MSTRG.28024.152"; exon_number "13";
chr11	StringTie	exon	3713818	3713995	1000	-	.	gene_id "MSTRG.28024"; transcript_id "MSTRG.28024.152"; exon_number "14";
chr11	StringTie	exon	3719412	3719550	1000	-	.	gene_id "MSTRG.28024"; transcript_id "MSTRG.28024.152"; exon_number "15";
chr11	StringTie	exon	3720712	3720825	1000	-	.	gene_id "MSTRG.28024"; transcript_id "MSTRG.28024.152"; exon_number "16";
chr11	StringTie	exon	3723157	3723455	1000	-	.	gene_id "MSTRG.28024"; transcript_id "MSTRG.28024.152"; exon_number "17";
chr11	StringTie	exon	3725103	3725219	1000	-	.	gene_id "MSTRG.28024"; transcript_id "MSTRG.28024.152"; exon_number "18";
chr11	StringTie	exon	3731391	3731578	1000	-	.	gene_id "MSTRG.28024"; transcript_id "MSTRG.28024.152"; exon_number "19";
chr11	StringTie	exon	3735191	3735324	1000	-	.	gene_id "MSTRG.28024"; transcript_id "MSTRG.28024.152"; exon_number "20";
chr11	StringTie	exon	3744509	3744649	1000	-	.	gene_id "MSTRG.28024"; transcript_id "MSTRG.28024.152"; exon_number "21";
chr11	StringTie	exon	3753316	3753408	1000	-	.	gene_id "MSTRG.28024"; transcript_id "MSTRG.28024.152"; exon_number "22";
chr11	StringTie	exon	3760488	3760626	1000	-	.	gene_id "MSTRG.28024"; transcript_id "MSTRG.28024.152"; exon_number "23";
chr11	StringTie	exon	3762902	3763039	1000	-	.	gene_id "MSTRG.28024"; transcript_id "MSTRG.28024.152"; exon_number "24";
chr11	StringTie	exon	3768581	3768744	1000	-	.	gene_id "MSTRG.28024"; transcript_id "MSTRG.28024.152"; exon_number "25";
chr11	StringTie	exon	3771748	3771928	1000	-	.	gene_id "MSTRG.28024"; transcript_id "MSTRG.28024.152"; exon_number "26";
chr11	StringTie	exon	3773632	3773739	1000	-	.	gene_id "MSTRG.28024"; transcript_id "MSTRG.28024.152"; exon_number "27";
chr11	StringTie	exon	3775882	3776021	1000	-	.	gene_id "MSTRG.28024"; transcript_id "MSTRG.28024.152"; exon_number "28";
chr11	StringTie	exon	3778873	3779049	1000	-	.	gene_id "MSTRG.28024"; transcript_id "MSTRG.28024.152"; exon_number "29";
chr11	StringTie	exon	3779156	3779257	1000	-	.	gene_id "MSTRG.28024"; transcript_id "MSTRG.28024.152"; exon_number "30";
chr11	StringTie	exon	3782042	3782145	1000	-	.	gene_id "MSTRG.28024"; transcript_id "MSTRG.28024.152"; exon_number "31";
chr11	StringTie	exon	3797400	3797810	1000	-	.	gene_id "MSTRG.28024"; transcript_id "MSTRG.28024.152"; exon_number "32";
chr11	StringTie	transcript	3674994	3793933	1000	-	.	gene_id "MSTRG.28024"; transcript_id "MSTRG.28024.153";
chr11	StringTie	exon	3674994	3676376	1000	-	.	gene_id "MSTRG.28024"; transcript_id "MSTRG.28024.153"; exon_number "1";
chr11	StringTie	exon	3676509	3676620	1000	-	.	gene_id "MSTRG.28024"; transcript_id "MSTRG.28024.153"; exon_number "2";
chr11	StringTie	exon	3679554	3679708	1000	-	.	gene_id "MSTRG.28024"; transcript_id "MSTRG.28024.153"; exon_number "3";
chr11	StringTie	exon	3683200	3683441	1000	-	.	gene_id "MSTRG.28024"; transcript_id "MSTRG.28024.153"; exon_number "4";
chr11	StringTie	exon	3691347	3691489	1000	-	.	gene_id "MSTRG.28024"; transcript_id "MSTRG.28024.153"; exon_number "5";
chr11	StringTie	exon	3693232	3693375	1000	-	.	gene_id "MSTRG.28024"; transcript_id "MSTRG.28024.153"; exon_number "6";
chr11	StringTie	exon	3695449	3695606	1000	-	.	gene_id "MSTRG.28024"; transcript_id "MSTRG.28024.153"; exon_number "7";
chr11	StringTie	exon	3699082	3699348	1000	-	.	gene_id "MSTRG.28024"; transcript_id "MSTRG.28024.153"; exon_number "8";
chr11	StringTie	exon	3700610	3700839	1000	-	.	gene_id "MSTRG.28024"; transcript_id "MSTRG.28024.153"; exon_number "9";
chr11	StringTie	exon	3702463	3702892	1000	-	.	gene_id "MSTRG.28024"; transcript_id "MSTRG.28024.153"; exon_number "10";
chr11	StringTie	exon	3704746	3704838	1000	-	.	gene_id "MSTRG.28024"; transcript_id "MSTRG.28024.153"; exon_number "11";
chr11	StringTie	exon	3705200	3705356	1000	-	.	gene_id "MSTRG.28024"; transcript_id "MSTRG.28024.153"; exon_number "12";
chr11	StringTie	exon	3706445	3706627	1000	-	.	gene_id "MSTRG.28024"; transcript_id "MSTRG.28024.153"; exon_number "13";
chr11	StringTie	exon	3712564	3712808	1000	-	.	gene_id "MSTRG.28024"; transcript_id "MSTRG.28024.153"; exon_number "14";
chr11	StringTie	exon	3713818	3713995	1000	-	.	gene_id "MSTRG.28024"; transcript_id "MSTRG.28024.153"; exon_number "15";
chr11	StringTie	exon	3719412	3719550	1000	-	.	gene_id "MSTRG.28024"; transcript_id "MSTRG.28024.153"; exon_number "16";
chr11	StringTie	exon	3720712	3720825	1000	-	.	gene_id "MSTRG.28024"; transcript_id "MSTRG.28024.153"; exon_number "17";
chr11	StringTie	exon	3723157	3723455	1000	-	.	gene_id "MSTRG.28024"; transcript_id "MSTRG.28024.153"; exon_number "18";
chr11	StringTie	exon	3725103	3725219	1000	-	.	gene_id "MSTRG.28024"; transcript_id "MSTRG.28024.153"; exon_number "19";
chr11	StringTie	exon	3731391	3731578	1000	-	.	gene_id "MSTRG.28024"; transcript_id "MSTRG.28024.153"; exon_number "20";
chr11	StringTie	exon	3735191	3735324	1000	-	.	gene_id "MSTRG.28024"; transcript_id "MSTRG.28024.153"; exon_number "21";
chr11	StringTie	exon	3744509	3744649	1000	-	.	gene_id "MSTRG.28024"; transcript_id "MSTRG.28024.153"; exon_number "22";
chr11	StringTie	exon	3753316	3753408	1000	-	.	gene_id "MSTRG.28024"; transcript_id "MSTRG.28024.153"; exon_number "23";
chr11	StringTie	exon	3760539	3760626	1000	-	.	gene_id "MSTRG.28024"; transcript_id "MSTRG.28024.153"; exon_number "24";
chr11	StringTie	exon	3762902	3763039	1000	-	.	gene_id "MSTRG.28024"; transcript_id "MSTRG.28024.153"; exon_number "25";
chr11	StringTie	exon	3768581	3768744	1000	-	.	gene_id "MSTRG.28024"; transcript_id "MSTRG.28024.153"; exon_number "26";
chr11	StringTie	exon	3771748	3771928	1000	-	.	gene_id "MSTRG.28024"; transcript_id "MSTRG.28024.153"; exon_number "27";
chr11	StringTie	exon	3773632	3773739	1000	-	.	gene_id "MSTRG.28024"; transcript_id "MSTRG.28024.153"; exon_number "28";
chr11	StringTie	exon	3775882	3776021	1000	-	.	gene_id "MSTRG.28024"; transcript_id "MSTRG.28024.153"; exon_number "29";
chr11	StringTie	exon	3778873	3779049	1000	-	.	gene_id "MSTRG.28024"; transcript_id "MSTRG.28024.153"; exon_number "30";
chr11	StringTie	exon	3779156	3779257	1000	-	.	gene_id "MSTRG.28024"; transcript_id "MSTRG.28024.153"; exon_number "31";
chr11	StringTie	exon	3782042	3782145	1000	-	.	gene_id "MSTRG.28024"; transcript_id "MSTRG.28024.153"; exon_number "32";
chr11	StringTie	exon	3793845	3793933	1000	-	.	gene_id "MSTRG.28024"; transcript_id "MSTRG.28024.153"; exon_number "33";
chr11	StringTie	transcript	3674995	3785747	1000	-	.	gene_id "MSTRG.28024"; transcript_id "MSTRG.28024.154";
chr11	StringTie	exon	3674995	3676376	1000	-	.	gene_id "MSTRG.28024"; transcript_id "MSTRG.28024.154"; exon_number "1";
chr11	StringTie	exon	3676509	3676620	1000	-	.	gene_id "MSTRG.28024"; transcript_id "MSTRG.28024.154"; exon_number "2";
chr11	StringTie	exon	3679554	3679708	1000	-	.	gene_id "MSTRG.28024"; transcript_id "MSTRG.28024.154"; exon_number "3";
chr11	StringTie	exon	3683200	3683441	1000	-	.	gene_id "MSTRG.28024"; transcript_id "MSTRG.28024.154"; exon_number "4";
chr11	StringTie	exon	3691347	3691489	1000	-	.	gene_id "MSTRG.28024"; transcript_id "MSTRG.28024.154"; exon_number "5";
chr11	StringTie	exon	3693232	3693375	1000	-	.	gene_id "MSTRG.28024"; transcript_id "MSTRG.28024.154"; exon_number "6";
chr11	StringTie	exon	3695449	3695606	1000	-	.	gene_id "MSTRG.28024"; transcript_id "MSTRG.28024.154"; exon_number "7";
chr11	StringTie	exon	3699082	3699348	1000	-	.	gene_id "MSTRG.28024"; transcript_id "MSTRG.28024.154"; exon_number "8";
chr11	StringTie	exon	3700610	3700839	1000	-	.	gene_id "MSTRG.28024"; transcript_id "MSTRG.28024.154"; exon_number "9";
chr11	StringTie	exon	3702463	3702892	1000	-	.	gene_id "MSTRG.28024"; transcript_id "MSTRG.28024.154"; exon_number "10";
chr11	StringTie	exon	3705200	3705356	1000	-	.	gene_id "MSTRG.28024"; transcript_id "MSTRG.28024.154"; exon_number "11";
chr11	StringTie	exon	3706445	3706627	1000	-	.	gene_id "MSTRG.28024"; transcript_id "MSTRG.28024.154"; exon_number "12";
chr11	StringTie	exon	3712564	3712728	1000	-	.	gene_id "MSTRG.28024"; transcript_id "MSTRG.28024.154"; exon_number "13";
chr11	StringTie	exon	3713818	3713995	1000	-	.	gene_id "MSTRG.28024"; transcript_id "MSTRG.28024.154"; exon_number "14";
chr11	StringTie	exon	3719412	3719550	1000	-	.	gene_id "MSTRG.28024"; transcript_id "MSTRG.28024.154"; exon_number "15";
chr11	StringTie	exon	3720712	3720825	1000	-	.	gene_id "MSTRG.28024"; transcript_id "MSTRG.28024.154"; exon_number "16";
chr11	StringTie	exon	3723157	3723455	1000	-	.	gene_id "MSTRG.28024"; transcript_id "MSTRG.28024.154"; exon_number "17";
chr11	StringTie	exon	3725103	3725219	1000	-	.	gene_id "MSTRG.28024"; transcript_id "MSTRG.28024.154"; exon_number "18";
chr11	StringTie	exon	3731391	3731578	1000	-	.	gene_id "MSTRG.28024"; transcript_id "MSTRG.28024.154"; exon_number "19";
chr11	StringTie	exon	3735191	3735324	1000	-	.	gene_id "MSTRG.28024"; transcript_id "MSTRG.28024.154"; exon_number "20";
chr11	StringTie	exon	3753316	3753408	1000	-	.	gene_id "MSTRG.28024"; transcript_id "MSTRG.28024.154"; exon_number "21";
chr11	StringTie	exon	3760563	3760626	1000	-	.	gene_id "MSTRG.28024"; transcript_id "MSTRG.28024.154"; exon_number "22";
chr11	StringTie	exon	3762902	3763039	1000	-	.	gene_id "MSTRG.28024"; transcript_id "MSTRG.28024.154"; exon_number "23";
chr11	StringTie	exon	3768581	3768744	1000	-	.	gene_id "MSTRG.28024"; transcript_id "MSTRG.28024.154"; exon_number "24";
chr11	StringTie	exon	3771748	3771928	1000	-	.	gene_id "MSTRG.28024"; transcript_id "MSTRG.28024.154"; exon_number "25";
chr11	StringTie	exon	3773632	3773739	1000	-	.	gene_id "MSTRG.28024"; transcript_id "MSTRG.28024.154"; exon_number "26";
chr11	StringTie	exon	3775882	3776021	1000	-	.	gene_id "MSTRG.28024"; transcript_id "MSTRG.28024.154"; exon_number "27";
chr11	StringTie	exon	3778873	3779049	1000	-	.	gene_id "MSTRG.28024"; transcript_id "MSTRG.28024.154"; exon_number "28";
chr11	StringTie	exon	3779156	3779257	1000	-	.	gene_id "MSTRG.28024"; transcript_id "MSTRG.28024.154"; exon_number "29";
chr11	StringTie	exon	3782042	3782145	1000	-	.	gene_id "MSTRG.28024"; transcript_id "MSTRG.28024.154"; exon_number "30";
chr11	StringTie	exon	3785634	3785747	1000	-	.	gene_id "MSTRG.28024"; transcript_id "MSTRG.28024.154"; exon_number "31";
chr11	StringTie	transcript	3674996	3797557	1000	-	.	gene_id "MSTRG.28024"; transcript_id "MSTRG.28024.155";
chr11	StringTie	exon	3674996	3676376	1000	-	.	gene_id "MSTRG.28024"; transcript_id "MSTRG.28024.155"; exon_number "1";
chr11	StringTie	exon	3676509	3676620	1000	-	.	gene_id "MSTRG.28024"; transcript_id "MSTRG.28024.155"; exon_number "2";
chr11	StringTie	exon	3679554	3679708	1000	-	.	gene_id "MSTRG.28024"; transcript_id "MSTRG.28024.155"; exon_number "3";
chr11	StringTie	exon	3683200	3683441	1000	-	.	gene_id "MSTRG.28024"; transcript_id "MSTRG.28024.155"; exon_number "4";
chr11	StringTie	exon	3685973	3686194	1000	-	.	gene_id "MSTRG.28024"; transcript_id "MSTRG.28024.155"; exon_number "5";
chr11	StringTie	exon	3691347	3691489	1000	-	.	gene_id "MSTRG.28024"; transcript_id "MSTRG.28024.155"; exon_number "6";
chr11	StringTie	exon	3693232	3693375	1000	-	.	gene_id "MSTRG.28024"; transcript_id "MSTRG.28024.155"; exon_number "7";
chr11	StringTie	exon	3695449	3695606	1000	-	.	gene_id "MSTRG.28024"; transcript_id "MSTRG.28024.155"; exon_number "8";
chr11	StringTie	exon	3699082	3699348	1000	-	.	gene_id "MSTRG.28024"; transcript_id "MSTRG.28024.155"; exon_number "9";
chr11	StringTie	exon	3700610	3700839	1000	-	.	gene_id "MSTRG.28024"; transcript_id "MSTRG.28024.155"; exon_number "10";
chr11	StringTie	exon	3702463	3702892	1000	-	.	gene_id "MSTRG.28024"; transcript_id "MSTRG.28024.155"; exon_number "11";
chr11	StringTie	exon	3705200	3705356	1000	-	.	gene_id "MSTRG.28024"; transcript_id "MSTRG.28024.155"; exon_number "12";
chr11	StringTie	exon	3706445	3706627	1000	-	.	gene_id "MSTRG.28024"; transcript_id "MSTRG.28024.155"; exon_number "13";
chr11	StringTie	exon	3712564	3712728	1000	-	.	gene_id "MSTRG.28024"; transcript_id "MSTRG.28024.155"; exon_number "14";
chr11	StringTie	exon	3713818	3713995	1000	-	.	gene_id "MSTRG.28024"; transcript_id "MSTRG.28024.155"; exon_number "15";
chr11	StringTie	exon	3719412	3719550	1000	-	.	gene_id "MSTRG.28024"; transcript_id "MSTRG.28024.155"; exon_number "16";
chr11	StringTie	exon	3720712	3720825	1000	-	.	gene_id "MSTRG.28024"; transcript_id "MSTRG.28024.155"; exon_number "17";
chr11	StringTie	exon	3723157	3723455	1000	-	.	gene_id "MSTRG.28024"; transcript_id "MSTRG.28024.155"; exon_number "18";
chr11	StringTie	exon	3725103	3725219	1000	-	.	gene_id "MSTRG.28024"; transcript_id "MSTRG.28024.155"; exon_number "19";
chr11	StringTie	exon	3731391	3731578	1000	-	.	gene_id "MSTRG.28024"; transcript_id "MSTRG.28024.155"; exon_number "20";
chr11	StringTie	exon	3735191	3735324	1000	-	.	gene_id "MSTRG.28024"; transcript_id "MSTRG.28024.155"; exon_number "21";
chr11	StringTie	exon	3753316	3753408	1000	-	.	gene_id "MSTRG.28024"; transcript_id "MSTRG.28024.155"; exon_number "22";
chr11	StringTie	exon	3760488	3760626	1000	-	.	gene_id "MSTRG.28024"; transcript_id "MSTRG.28024.155"; exon_number "23";
chr11	StringTie	exon	3762902	3763039	1000	-	.	gene_id "MSTRG.28024"; transcript_id "MSTRG.28024.155"; exon_number "24";
chr11	StringTie	exon	3768581	3768744	1000	-	.	gene_id "MSTRG.28024"; transcript_id "MSTRG.28024.155"; exon_number "25";
chr11	StringTie	exon	3771775	3771928	1000	-	.	gene_id "MSTRG.28024"; transcript_id "MSTRG.28024.155"; exon_number "26";
chr11	StringTie	exon	3773632	3773739	1000	-	.	gene_id "MSTRG.28024"; transcript_id "MSTRG.28024.155"; exon_number "27";
chr11	StringTie	exon	3775882	3776021	1000	-	.	gene_id "MSTRG.28024"; transcript_id "MSTRG.28024.155"; exon_number "28";
chr11	StringTie	exon	3778873	3779049	1000	-	.	gene_id "MSTRG.28024"; transcript_id "MSTRG.28024.155"; exon_number "29";
chr11	StringTie	exon	3779156	3779257	1000	-	.	gene_id "MSTRG.28024"; transcript_id "MSTRG.28024.155"; exon_number "30";
chr11	StringTie	exon	3782042	3782145	1000	-	.	gene_id "MSTRG.28024"; transcript_id "MSTRG.28024.155"; exon_number "31";
chr11	StringTie	exon	3793845	3793962	1000	-	.	gene_id "MSTRG.28024"; transcript_id "MSTRG.28024.155"; exon_number "32";
chr11	StringTie	exon	3797400	3797557	1000	-	.	gene_id "MSTRG.28024"; transcript_id "MSTRG.28024.155"; exon_number "33";
chr11	StringTie	transcript	3674996	3797568	1000	-	.	gene_id "MSTRG.28024"; transcript_id "MSTRG.28024.156";
chr11	StringTie	exon	3674996	3676389	1000	-	.	gene_id "MSTRG.28024"; transcript_id "MSTRG.28024.156"; exon_number "1";
chr11	StringTie	exon	3676509	3676620	1000	-	.	gene_id "MSTRG.28024"; transcript_id "MSTRG.28024.156"; exon_number "2";
chr11	StringTie	exon	3679554	3679708	1000	-	.	gene_id "MSTRG.28024"; transcript_id "MSTRG.28024.156"; exon_number "3";
chr11	StringTie	exon	3683200	3683441	1000	-	.	gene_id "MSTRG.28024"; transcript_id "MSTRG.28024.156"; exon_number "4";
chr11	StringTie	exon	3685973	3686194	1000	-	.	gene_id "MSTRG.28024"; transcript_id "MSTRG.28024.156"; exon_number "5";
chr11	StringTie	exon	3691347	3691489	1000	-	.	gene_id "MSTRG.28024"; transcript_id "MSTRG.28024.156"; exon_number "6";
chr11	StringTie	exon	3693232	3693375	1000	-	.	gene_id "MSTRG.28024"; transcript_id "MSTRG.28024.156"; exon_number "7";
chr11	StringTie	exon	3695449	3695606	1000	-	.	gene_id "MSTRG.28024"; transcript_id "MSTRG.28024.156"; exon_number "8";
chr11	StringTie	exon	3699082	3699348	1000	-	.	gene_id "MSTRG.28024"; transcript_id "MSTRG.28024.156"; exon_number "9";
chr11	StringTie	exon	3700610	3700839	1000	-	.	gene_id "MSTRG.28024"; transcript_id "MSTRG.28024.156"; exon_number "10";
chr11	StringTie	exon	3702463	3702892	1000	-	.	gene_id "MSTRG.28024"; transcript_id "MSTRG.28024.156"; exon_number "11";
chr11	StringTie	exon	3704746	3704838	1000	-	.	gene_id "MSTRG.28024"; transcript_id "MSTRG.28024.156"; exon_number "12";
chr11	StringTie	exon	3705200	3705356	1000	-	.	gene_id "MSTRG.28024"; transcript_id "MSTRG.28024.156"; exon_number "13";
chr11	StringTie	exon	3706445	3706627	1000	-	.	gene_id "MSTRG.28024"; transcript_id "MSTRG.28024.156"; exon_number "14";
chr11	StringTie	exon	3712564	3712728	1000	-	.	gene_id "MSTRG.28024"; transcript_id "MSTRG.28024.156"; exon_number "15";
chr11	StringTie	exon	3713818	3713995	1000	-	.	gene_id "MSTRG.28024"; transcript_id "MSTRG.28024.156"; exon_number "16";
chr11	StringTie	exon	3719412	3719550	1000	-	.	gene_id "MSTRG.28024"; transcript_id "MSTRG.28024.156"; exon_number "17";
chr11	StringTie	exon	3720712	3720825	1000	-	.	gene_id "MSTRG.28024"; transcript_id "MSTRG.28024.156"; exon_number "18";
chr11	StringTie	exon	3723157	3723455	1000	-	.	gene_id "MSTRG.28024"; transcript_id "MSTRG.28024.156"; exon_number "19";
chr11	StringTie	exon	3725103	3725219	1000	-	.	gene_id "MSTRG.28024"; transcript_id "MSTRG.28024.156"; exon_number "20";
chr11	StringTie	exon	3731391	3731578	1000	-	.	gene_id "MSTRG.28024"; transcript_id "MSTRG.28024.156"; exon_number "21";
chr11	StringTie	exon	3735191	3735324	1000	-	.	gene_id "MSTRG.28024"; transcript_id "MSTRG.28024.156"; exon_number "22";
chr11	StringTie	exon	3744509	3744649	1000	-	.	gene_id "MSTRG.28024"; transcript_id "MSTRG.28024.156"; exon_number "23";
chr11	StringTie	exon	3753316	3753408	1000	-	.	gene_id "MSTRG.28024"; transcript_id "MSTRG.28024.156"; exon_number "24";
chr11	StringTie	exon	3760563	3760626	1000	-	.	gene_id "MSTRG.28024"; transcript_id "MSTRG.28024.156"; exon_number "25";
chr11	StringTie	exon	3762902	3763039	1000	-	.	gene_id "MSTRG.28024"; transcript_id "MSTRG.28024.156"; exon_number "26";
chr11	StringTie	exon	3768581	3768744	1000	-	.	gene_id "MSTRG.28024"; transcript_id "MSTRG.28024.156"; exon_number "27";
chr11	StringTie	exon	3771775	3771928	1000	-	.	gene_id "MSTRG.28024"; transcript_id "MSTRG.28024.156"; exon_number "28";
chr11	StringTie	exon	3773632	3773739	1000	-	.	gene_id "MSTRG.28024"; transcript_id "MSTRG.28024.156"; exon_number "29";
chr11	StringTie	exon	3775882	3776021	1000	-	.	gene_id "MSTRG.28024"; transcript_id "MSTRG.28024.156"; exon_number "30";
chr11	StringTie	exon	3778873	3779049	1000	-	.	gene_id "MSTRG.28024"; transcript_id "MSTRG.28024.156"; exon_number "31";
chr11	StringTie	exon	3779156	3779257	1000	-	.	gene_id "MSTRG.28024"; transcript_id "MSTRG.28024.156"; exon_number "32";
chr11	StringTie	exon	3782042	3782145	1000	-	.	gene_id "MSTRG.28024"; transcript_id "MSTRG.28024.156"; exon_number "33";
chr11	StringTie	exon	3783414	3783696	1000	-	.	gene_id "MSTRG.28024"; transcript_id "MSTRG.28024.156"; exon_number "34";
chr11	StringTie	exon	3797400	3797568	1000	-	.	gene_id "MSTRG.28024"; transcript_id "MSTRG.28024.156"; exon_number "35";
chr11	StringTie	transcript	3674997	3797528	1000	-	.	gene_id "MSTRG.28024"; transcript_id "MSTRG.28024.157";
chr11	StringTie	exon	3674997	3676389	1000	-	.	gene_id "MSTRG.28024"; transcript_id "MSTRG.28024.157"; exon_number "1";
chr11	StringTie	exon	3676509	3676620	1000	-	.	gene_id "MSTRG.28024"; transcript_id "MSTRG.28024.157"; exon_number "2";
chr11	StringTie	exon	3679554	3679708	1000	-	.	gene_id "MSTRG.28024"; transcript_id "MSTRG.28024.157"; exon_number "3";
chr11	StringTie	exon	3683200	3683441	1000	-	.	gene_id "MSTRG.28024"; transcript_id "MSTRG.28024.157"; exon_number "4";
chr11	StringTie	exon	3685973	3686194	1000	-	.	gene_id "MSTRG.28024"; transcript_id "MSTRG.28024.157"; exon_number "5";
chr11	StringTie	exon	3691347	3691489	1000	-	.	gene_id "MSTRG.28024"; transcript_id "MSTRG.28024.157"; exon_number "6";
chr11	StringTie	exon	3693232	3693375	1000	-	.	gene_id "MSTRG.28024"; transcript_id "MSTRG.28024.157"; exon_number "7";
chr11	StringTie	exon	3695449	3695606	1000	-	.	gene_id "MSTRG.28024"; transcript_id "MSTRG.28024.157"; exon_number "8";
chr11	StringTie	exon	3699082	3699348	1000	-	.	gene_id "MSTRG.28024"; transcript_id "MSTRG.28024.157"; exon_number "9";
chr11	StringTie	exon	3700610	3700839	1000	-	.	gene_id "MSTRG.28024"; transcript_id "MSTRG.28024.157"; exon_number "10";
chr11	StringTie	exon	3702463	3702892	1000	-	.	gene_id "MSTRG.28024"; transcript_id "MSTRG.28024.157"; exon_number "11";
chr11	StringTie	exon	3704746	3704838	1000	-	.	gene_id "MSTRG.28024"; transcript_id "MSTRG.28024.157"; exon_number "12";
chr11	StringTie	exon	3705200	3705356	1000	-	.	gene_id "MSTRG.28024"; transcript_id "MSTRG.28024.157"; exon_number "13";
chr11	StringTie	exon	3706445	3706627	1000	-	.	gene_id "MSTRG.28024"; transcript_id "MSTRG.28024.157"; exon_number "14";
chr11	StringTie	exon	3712564	3712728	1000	-	.	gene_id "MSTRG.28024"; transcript_id "MSTRG.28024.157"; exon_number "15";
chr11	StringTie	exon	3713818	3713995	1000	-	.	gene_id "MSTRG.28024"; transcript_id "MSTRG.28024.157"; exon_number "16";
chr11	StringTie	exon	3719412	3719550	1000	-	.	gene_id "MSTRG.28024"; transcript_id "MSTRG.28024.157"; exon_number "17";
chr11	StringTie	exon	3720712	3720825	1000	-	.	gene_id "MSTRG.28024"; transcript_id "MSTRG.28024.157"; exon_number "18";
chr11	StringTie	exon	3723157	3723455	1000	-	.	gene_id "MSTRG.28024"; transcript_id "MSTRG.28024.157"; exon_number "19";
chr11	StringTie	exon	3725103	3725219	1000	-	.	gene_id "MSTRG.28024"; transcript_id "MSTRG.28024.157"; exon_number "20";
chr11	StringTie	exon	3731391	3731578	1000	-	.	gene_id "MSTRG.28024"; transcript_id "MSTRG.28024.157"; exon_number "21";
chr11	StringTie	exon	3735191	3735324	1000	-	.	gene_id "MSTRG.28024"; transcript_id "MSTRG.28024.157"; exon_number "22";
chr11	StringTie	exon	3753316	3753408	1000	-	.	gene_id "MSTRG.28024"; transcript_id "MSTRG.28024.157"; exon_number "23";
chr11	StringTie	exon	3760563	3760626	1000	-	.	gene_id "MSTRG.28024"; transcript_id "MSTRG.28024.157"; exon_number "24";
chr11	StringTie	exon	3762902	3763039	1000	-	.	gene_id "MSTRG.28024"; transcript_id "MSTRG.28024.157"; exon_number "25";
chr11	StringTie	exon	3768581	3768697	1000	-	.	gene_id "MSTRG.28024"; transcript_id "MSTRG.28024.157"; exon_number "26";
chr11	StringTie	exon	3771748	3771928	1000	-	.	gene_id "MSTRG.28024"; transcript_id "MSTRG.28024.157"; exon_number "27";
chr11	StringTie	exon	3773632	3773739	1000	-	.	gene_id "MSTRG.28024"; transcript_id "MSTRG.28024.157"; exon_number "28";
chr11	StringTie	exon	3775882	3776021	1000	-	.	gene_id "MSTRG.28024"; transcript_id "MSTRG.28024.157"; exon_number "29";
chr11	StringTie	exon	3778873	3779049	1000	-	.	gene_id "MSTRG.28024"; transcript_id "MSTRG.28024.157"; exon_number "30";
chr11	StringTie	exon	3779156	3779257	1000	-	.	gene_id "MSTRG.28024"; transcript_id "MSTRG.28024.157"; exon_number "31";
chr11	StringTie	exon	3782042	3782145	1000	-	.	gene_id "MSTRG.28024"; transcript_id "MSTRG.28024.157"; exon_number "32";
chr11	StringTie	exon	3797400	3797528	1000	-	.	gene_id "MSTRG.28024"; transcript_id "MSTRG.28024.157"; exon_number "33";
chr11	StringTie	transcript	3675000	3797549	1000	-	.	gene_id "MSTRG.28024"; transcript_id "MSTRG.28024.158";
chr11	StringTie	exon	3675000	3676389	1000	-	.	gene_id "MSTRG.28024"; transcript_id "MSTRG.28024.158"; exon_number "1";
chr11	StringTie	exon	3676509	3676620	1000	-	.	gene_id "MSTRG.28024"; transcript_id "MSTRG.28024.158"; exon_number "2";
chr11	StringTie	exon	3679554	3679708	1000	-	.	gene_id "MSTRG.28024"; transcript_id "MSTRG.28024.158"; exon_number "3";
chr11	StringTie	exon	3683200	3683441	1000	-	.	gene_id "MSTRG.28024"; transcript_id "MSTRG.28024.158"; exon_number "4";
chr11	StringTie	exon	3685973	3686194	1000	-	.	gene_id "MSTRG.28024"; transcript_id "MSTRG.28024.158"; exon_number "5";
chr11	StringTie	exon	3691347	3691489	1000	-	.	gene_id "MSTRG.28024"; transcript_id "MSTRG.28024.158"; exon_number "6";
chr11	StringTie	exon	3693232	3693375	1000	-	.	gene_id "MSTRG.28024"; transcript_id "MSTRG.28024.158"; exon_number "7";
chr11	StringTie	exon	3695449	3695606	1000	-	.	gene_id "MSTRG.28024"; transcript_id "MSTRG.28024.158"; exon_number "8";
chr11	StringTie	exon	3699082	3699348	1000	-	.	gene_id "MSTRG.28024"; transcript_id "MSTRG.28024.158"; exon_number "9";
chr11	StringTie	exon	3700610	3700839	1000	-	.	gene_id "MSTRG.28024"; transcript_id "MSTRG.28024.158"; exon_number "10";
chr11	StringTie	exon	3702463	3702892	1000	-	.	gene_id "MSTRG.28024"; transcript_id "MSTRG.28024.158"; exon_number "11";
chr11	StringTie	exon	3705200	3705356	1000	-	.	gene_id "MSTRG.28024"; transcript_id "MSTRG.28024.158"; exon_number "12";
chr11	StringTie	exon	3706445	3706627	1000	-	.	gene_id "MSTRG.28024"; transcript_id "MSTRG.28024.158"; exon_number "13";
chr11	StringTie	exon	3712564	3712728	1000	-	.	gene_id "MSTRG.28024"; transcript_id "MSTRG.28024.158"; exon_number "14";
chr11	StringTie	exon	3713818	3713995	1000	-	.	gene_id "MSTRG.28024"; transcript_id "MSTRG.28024.158"; exon_number "15";
chr11	StringTie	exon	3719412	3719550	1000	-	.	gene_id "MSTRG.28024"; transcript_id "MSTRG.28024.158"; exon_number "16";
chr11	StringTie	exon	3720712	3720825	1000	-	.	gene_id "MSTRG.28024"; transcript_id "MSTRG.28024.158"; exon_number "17";
chr11	StringTie	exon	3723157	3723455	1000	-	.	gene_id "MSTRG.28024"; transcript_id "MSTRG.28024.158"; exon_number "18";
chr11	StringTie	exon	3725103	3725219	1000	-	.	gene_id "MSTRG.28024"; transcript_id "MSTRG.28024.158"; exon_number "19";
chr11	StringTie	exon	3731391	3731578	1000	-	.	gene_id "MSTRG.28024"; transcript_id "MSTRG.28024.158"; exon_number "20";
chr11	StringTie	exon	3735191	3735324	1000	-	.	gene_id "MSTRG.28024"; transcript_id "MSTRG.28024.158"; exon_number "21";
chr11	StringTie	exon	3744509	3744649	1000	-	.	gene_id "MSTRG.28024"; transcript_id "MSTRG.28024.158"; exon_number "22";
chr11	StringTie	exon	3753316	3753408	1000	-	.	gene_id "MSTRG.28024"; transcript_id "MSTRG.28024.158"; exon_number "23";
chr11	StringTie	exon	3760488	3760626	1000	-	.	gene_id "MSTRG.28024"; transcript_id "MSTRG.28024.158"; exon_number "24";
chr11	StringTie	exon	3762902	3763039	1000	-	.	gene_id "MSTRG.28024"; transcript_id "MSTRG.28024.158"; exon_number "25";
chr11	StringTie	exon	3768581	3768744	1000	-	.	gene_id "MSTRG.28024"; transcript_id "MSTRG.28024.158"; exon_number "26";
chr11	StringTie	exon	3771748	3771928	1000	-	.	gene_id "MSTRG.28024"; transcript_id "MSTRG.28024.158"; exon_number "27";
chr11	StringTie	exon	3773632	3773739	1000	-	.	gene_id "MSTRG.28024"; transcript_id "MSTRG.28024.158"; exon_number "28";
chr11	StringTie	exon	3775882	3776021	1000	-	.	gene_id "MSTRG.28024"; transcript_id "MSTRG.28024.158"; exon_number "29";
chr11	StringTie	exon	3778873	3779049	1000	-	.	gene_id "MSTRG.28024"; transcript_id "MSTRG.28024.158"; exon_number "30";
chr11	StringTie	exon	3779156	3779257	1000	-	.	gene_id "MSTRG.28024"; transcript_id "MSTRG.28024.158"; exon_number "31";
chr11	StringTie	exon	3782042	3782145	1000	-	.	gene_id "MSTRG.28024"; transcript_id "MSTRG.28024.158"; exon_number "32";
chr11	StringTie	exon	3793845	3793962	1000	-	.	gene_id "MSTRG.28024"; transcript_id "MSTRG.28024.158"; exon_number "33";
chr11	StringTie	exon	3797400	3797549	1000	-	.	gene_id "MSTRG.28024"; transcript_id "MSTRG.28024.158"; exon_number "34";
chr11	StringTie	transcript	3675001	3797585	1000	-	.	gene_id "MSTRG.28024"; transcript_id "MSTRG.28024.159";
chr11	StringTie	exon	3675001	3676376	1000	-	.	gene_id "MSTRG.28024"; transcript_id "MSTRG.28024.159"; exon_number "1";
chr11	StringTie	exon	3676509	3676620	1000	-	.	gene_id "MSTRG.28024"; transcript_id "MSTRG.28024.159"; exon_number "2";
chr11	StringTie	exon	3679554	3679708	1000	-	.	gene_id "MSTRG.28024"; transcript_id "MSTRG.28024.159"; exon_number "3";
chr11	StringTie	exon	3683200	3683441	1000	-	.	gene_id "MSTRG.28024"; transcript_id "MSTRG.28024.159"; exon_number "4";
chr11	StringTie	exon	3685973	3686194	1000	-	.	gene_id "MSTRG.28024"; transcript_id "MSTRG.28024.159"; exon_number "5";
chr11	StringTie	exon	3691347	3691489	1000	-	.	gene_id "MSTRG.28024"; transcript_id "MSTRG.28024.159"; exon_number "6";
chr11	StringTie	exon	3693232	3693375	1000	-	.	gene_id "MSTRG.28024"; transcript_id "MSTRG.28024.159"; exon_number "7";
chr11	StringTie	exon	3695449	3695606	1000	-	.	gene_id "MSTRG.28024"; transcript_id "MSTRG.28024.159"; exon_number "8";
chr11	StringTie	exon	3699082	3699348	1000	-	.	gene_id "MSTRG.28024"; transcript_id "MSTRG.28024.159"; exon_number "9";
chr11	StringTie	exon	3700610	3700839	1000	-	.	gene_id "MSTRG.28024"; transcript_id "MSTRG.28024.159"; exon_number "10";
chr11	StringTie	exon	3702463	3702892	1000	-	.	gene_id "MSTRG.28024"; transcript_id "MSTRG.28024.159"; exon_number "11";
chr11	StringTie	exon	3705200	3705356	1000	-	.	gene_id "MSTRG.28024"; transcript_id "MSTRG.28024.159"; exon_number "12";
chr11	StringTie	exon	3706445	3706627	1000	-	.	gene_id "MSTRG.28024"; transcript_id "MSTRG.28024.159"; exon_number "13";
chr11	StringTie	exon	3712564	3712728	1000	-	.	gene_id "MSTRG.28024"; transcript_id "MSTRG.28024.159"; exon_number "14";
chr11	StringTie	exon	3713818	3713995	1000	-	.	gene_id "MSTRG.28024"; transcript_id "MSTRG.28024.159"; exon_number "15";
chr11	StringTie	exon	3719412	3719550	1000	-	.	gene_id "MSTRG.28024"; transcript_id "MSTRG.28024.159"; exon_number "16";
chr11	StringTie	exon	3720712	3720825	1000	-	.	gene_id "MSTRG.28024"; transcript_id "MSTRG.28024.159"; exon_number "17";
chr11	StringTie	exon	3723157	3723455	1000	-	.	gene_id "MSTRG.28024"; transcript_id "MSTRG.28024.159"; exon_number "18";
chr11	StringTie	exon	3725103	3725219	1000	-	.	gene_id "MSTRG.28024"; transcript_id "MSTRG.28024.159"; exon_number "19";
chr11	StringTie	exon	3731391	3731578	1000	-	.	gene_id "MSTRG.28024"; transcript_id "MSTRG.28024.159"; exon_number "20";
chr11	StringTie	exon	3735191	3735324	1000	-	.	gene_id "MSTRG.28024"; transcript_id "MSTRG.28024.159"; exon_number "21";
chr11	StringTie	exon	3753316	3753408	1000	-	.	gene_id "MSTRG.28024"; transcript_id "MSTRG.28024.159"; exon_number "22";
chr11	StringTie	exon	3760488	3760626	1000	-	.	gene_id "MSTRG.28024"; transcript_id "MSTRG.28024.159"; exon_number "23";
chr11	StringTie	exon	3762902	3763039	1000	-	.	gene_id "MSTRG.28024"; transcript_id "MSTRG.28024.159"; exon_number "24";
chr11	StringTie	exon	3768581	3768744	1000	-	.	gene_id "MSTRG.28024"; transcript_id "MSTRG.28024.159"; exon_number "25";
chr11	StringTie	exon	3771775	3771928	1000	-	.	gene_id "MSTRG.28024"; transcript_id "MSTRG.28024.159"; exon_number "26";
chr11	StringTie	exon	3773632	3773739	1000	-	.	gene_id "MSTRG.28024"; transcript_id "MSTRG.28024.159"; exon_number "27";
chr11	StringTie	exon	3775882	3776021	1000	-	.	gene_id "MSTRG.28024"; transcript_id "MSTRG.28024.159"; exon_number "28";
chr11	StringTie	exon	3778873	3779049	1000	-	.	gene_id "MSTRG.28024"; transcript_id "MSTRG.28024.159"; exon_number "29";
chr11	StringTie	exon	3779156	3779257	1000	-	.	gene_id "MSTRG.28024"; transcript_id "MSTRG.28024.159"; exon_number "30";
chr11	StringTie	exon	3782042	3782145	1000	-	.	gene_id "MSTRG.28024"; transcript_id "MSTRG.28024.159"; exon_number "31";
chr11	StringTie	exon	3797400	3797585	1000	-	.	gene_id "MSTRG.28024"; transcript_id "MSTRG.28024.159"; exon_number "32";
chr11	StringTie	transcript	3675001	3797789	1000	-	.	gene_id "MSTRG.28024"; transcript_id "MSTRG.28024.160";
chr11	StringTie	exon	3675001	3676376	1000	-	.	gene_id "MSTRG.28024"; transcript_id "MSTRG.28024.160"; exon_number "1";
chr11	StringTie	exon	3676509	3676620	1000	-	.	gene_id "MSTRG.28024"; transcript_id "MSTRG.28024.160"; exon_number "2";
chr11	StringTie	exon	3679554	3679708	1000	-	.	gene_id "MSTRG.28024"; transcript_id "MSTRG.28024.160"; exon_number "3";
chr11	StringTie	exon	3683200	3683441	1000	-	.	gene_id "MSTRG.28024"; transcript_id "MSTRG.28024.160"; exon_number "4";
chr11	StringTie	exon	3685973	3686194	1000	-	.	gene_id "MSTRG.28024"; transcript_id "MSTRG.28024.160"; exon_number "5";
chr11	StringTie	exon	3691347	3691489	1000	-	.	gene_id "MSTRG.28024"; transcript_id "MSTRG.28024.160"; exon_number "6";
chr11	StringTie	exon	3693232	3693375	1000	-	.	gene_id "MSTRG.28024"; transcript_id "MSTRG.28024.160"; exon_number "7";
chr11	StringTie	exon	3695449	3695606	1000	-	.	gene_id "MSTRG.28024"; transcript_id "MSTRG.28024.160"; exon_number "8";
chr11	StringTie	exon	3699082	3699348	1000	-	.	gene_id "MSTRG.28024"; transcript_id "MSTRG.28024.160"; exon_number "9";
chr11	StringTie	exon	3700610	3700839	1000	-	.	gene_id "MSTRG.28024"; transcript_id "MSTRG.28024.160"; exon_number "10";
chr11	StringTie	exon	3702463	3702892	1000	-	.	gene_id "MSTRG.28024"; transcript_id "MSTRG.28024.160"; exon_number "11";
chr11	StringTie	exon	3705200	3705356	1000	-	.	gene_id "MSTRG.28024"; transcript_id "MSTRG.28024.160"; exon_number "12";
chr11	StringTie	exon	3706445	3706627	1000	-	.	gene_id "MSTRG.28024"; transcript_id "MSTRG.28024.160"; exon_number "13";
chr11	StringTie	exon	3712564	3712728	1000	-	.	gene_id "MSTRG.28024"; transcript_id "MSTRG.28024.160"; exon_number "14";
chr11	StringTie	exon	3713818	3713995	1000	-	.	gene_id "MSTRG.28024"; transcript_id "MSTRG.28024.160"; exon_number "15";
chr11	StringTie	exon	3719412	3719550	1000	-	.	gene_id "MSTRG.28024"; transcript_id "MSTRG.28024.160"; exon_number "16";
chr11	StringTie	exon	3720712	3720825	1000	-	.	gene_id "MSTRG.28024"; transcript_id "MSTRG.28024.160"; exon_number "17";
chr11	StringTie	exon	3723157	3723455	1000	-	.	gene_id "MSTRG.28024"; transcript_id "MSTRG.28024.160"; exon_number "18";
chr11	StringTie	exon	3725103	3725219	1000	-	.	gene_id "MSTRG.28024"; transcript_id "MSTRG.28024.160"; exon_number "19";
chr11	StringTie	exon	3731391	3731578	1000	-	.	gene_id "MSTRG.28024"; transcript_id "MSTRG.28024.160"; exon_number "20";
chr11	StringTie	exon	3735191	3735324	1000	-	.	gene_id "MSTRG.28024"; transcript_id "MSTRG.28024.160"; exon_number "21";
chr11	StringTie	exon	3744509	3744649	1000	-	.	gene_id "MSTRG.28024"; transcript_id "MSTRG.28024.160"; exon_number "22";
chr11	StringTie	exon	3753316	3753408	1000	-	.	gene_id "MSTRG.28024"; transcript_id "MSTRG.28024.160"; exon_number "23";
chr11	StringTie	exon	3760563	3760626	1000	-	.	gene_id "MSTRG.28024"; transcript_id "MSTRG.28024.160"; exon_number "24";
chr11	StringTie	exon	3762902	3763039	1000	-	.	gene_id "MSTRG.28024"; transcript_id "MSTRG.28024.160"; exon_number "25";
chr11	StringTie	exon	3768581	3768744	1000	-	.	gene_id "MSTRG.28024"; transcript_id "MSTRG.28024.160"; exon_number "26";
chr11	StringTie	exon	3771775	3771928	1000	-	.	gene_id "MSTRG.28024"; transcript_id "MSTRG.28024.160"; exon_number "27";
chr11	StringTie	exon	3773632	3773739	1000	-	.	gene_id "MSTRG.28024"; transcript_id "MSTRG.28024.160"; exon_number "28";
chr11	StringTie	exon	3775882	3776021	1000	-	.	gene_id "MSTRG.28024"; transcript_id "MSTRG.28024.160"; exon_number "29";
chr11	StringTie	exon	3778873	3779046	1000	-	.	gene_id "MSTRG.28024"; transcript_id "MSTRG.28024.160"; exon_number "30";
chr11	StringTie	exon	3779156	3779257	1000	-	.	gene_id "MSTRG.28024"; transcript_id "MSTRG.28024.160"; exon_number "31";
chr11	StringTie	exon	3782042	3782145	1000	-	.	gene_id "MSTRG.28024"; transcript_id "MSTRG.28024.160"; exon_number "32";
chr11	StringTie	exon	3797400	3797789	1000	-	.	gene_id "MSTRG.28024"; transcript_id "MSTRG.28024.160"; exon_number "33";
chr11	StringTie	transcript	3675001	3797548	1000	-	.	gene_id "MSTRG.28024"; transcript_id "MSTRG.28024.161";
chr11	StringTie	exon	3675001	3676376	1000	-	.	gene_id "MSTRG.28024"; transcript_id "MSTRG.28024.161"; exon_number "1";
chr11	StringTie	exon	3676509	3676620	1000	-	.	gene_id "MSTRG.28024"; transcript_id "MSTRG.28024.161"; exon_number "2";
chr11	StringTie	exon	3679554	3679708	1000	-	.	gene_id "MSTRG.28024"; transcript_id "MSTRG.28024.161"; exon_number "3";
chr11	StringTie	exon	3683200	3683441	1000	-	.	gene_id "MSTRG.28024"; transcript_id "MSTRG.28024.161"; exon_number "4";
chr11	StringTie	exon	3685973	3686194	1000	-	.	gene_id "MSTRG.28024"; transcript_id "MSTRG.28024.161"; exon_number "5";
chr11	StringTie	exon	3691347	3691489	1000	-	.	gene_id "MSTRG.28024"; transcript_id "MSTRG.28024.161"; exon_number "6";
chr11	StringTie	exon	3693232	3693375	1000	-	.	gene_id "MSTRG.28024"; transcript_id "MSTRG.28024.161"; exon_number "7";
chr11	StringTie	exon	3695449	3695606	1000	-	.	gene_id "MSTRG.28024"; transcript_id "MSTRG.28024.161"; exon_number "8";
chr11	StringTie	exon	3696685	3699348	1000	-	.	gene_id "MSTRG.28024"; transcript_id "MSTRG.28024.161"; exon_number "9";
chr11	StringTie	exon	3700610	3700839	1000	-	.	gene_id "MSTRG.28024"; transcript_id "MSTRG.28024.161"; exon_number "10";
chr11	StringTie	exon	3702463	3702892	1000	-	.	gene_id "MSTRG.28024"; transcript_id "MSTRG.28024.161"; exon_number "11";
chr11	StringTie	exon	3705200	3705356	1000	-	.	gene_id "MSTRG.28024"; transcript_id "MSTRG.28024.161"; exon_number "12";
chr11	StringTie	exon	3706445	3706627	1000	-	.	gene_id "MSTRG.28024"; transcript_id "MSTRG.28024.161"; exon_number "13";
chr11	StringTie	exon	3712564	3712728	1000	-	.	gene_id "MSTRG.28024"; transcript_id "MSTRG.28024.161"; exon_number "14";
chr11	StringTie	exon	3713818	3713995	1000	-	.	gene_id "MSTRG.28024"; transcript_id "MSTRG.28024.161"; exon_number "15";
chr11	StringTie	exon	3719412	3719550	1000	-	.	gene_id "MSTRG.28024"; transcript_id "MSTRG.28024.161"; exon_number "16";
chr11	StringTie	exon	3720712	3720825	1000	-	.	gene_id "MSTRG.28024"; transcript_id "MSTRG.28024.161"; exon_number "17";
chr11	StringTie	exon	3723157	3723455	1000	-	.	gene_id "MSTRG.28024"; transcript_id "MSTRG.28024.161"; exon_number "18";
chr11	StringTie	exon	3725103	3725219	1000	-	.	gene_id "MSTRG.28024"; transcript_id "MSTRG.28024.161"; exon_number "19";
chr11	StringTie	exon	3731391	3731578	1000	-	.	gene_id "MSTRG.28024"; transcript_id "MSTRG.28024.161"; exon_number "20";
chr11	StringTie	exon	3735191	3735324	1000	-	.	gene_id "MSTRG.28024"; transcript_id "MSTRG.28024.161"; exon_number "21";
chr11	StringTie	exon	3744509	3744649	1000	-	.	gene_id "MSTRG.28024"; transcript_id "MSTRG.28024.161"; exon_number "22";
chr11	StringTie	exon	3753316	3753408	1000	-	.	gene_id "MSTRG.28024"; transcript_id "MSTRG.28024.161"; exon_number "23";
chr11	StringTie	exon	3760563	3760626	1000	-	.	gene_id "MSTRG.28024"; transcript_id "MSTRG.28024.161"; exon_number "24";
chr11	StringTie	exon	3762902	3763039	1000	-	.	gene_id "MSTRG.28024"; transcript_id "MSTRG.28024.161"; exon_number "25";
chr11	StringTie	exon	3768581	3768744	1000	-	.	gene_id "MSTRG.28024"; transcript_id "MSTRG.28024.161"; exon_number "26";
chr11	StringTie	exon	3771748	3771928	1000	-	.	gene_id "MSTRG.28024"; transcript_id "MSTRG.28024.161"; exon_number "27";
chr11	StringTie	exon	3773632	3773739	1000	-	.	gene_id "MSTRG.28024"; transcript_id "MSTRG.28024.161"; exon_number "28";
chr11	StringTie	exon	3775882	3776021	1000	-	.	gene_id "MSTRG.28024"; transcript_id "MSTRG.28024.161"; exon_number "29";
chr11	StringTie	exon	3778873	3779049	1000	-	.	gene_id "MSTRG.28024"; transcript_id "MSTRG.28024.161"; exon_number "30";
chr11	StringTie	exon	3779156	3779257	1000	-	.	gene_id "MSTRG.28024"; transcript_id "MSTRG.28024.161"; exon_number "31";
chr11	StringTie	exon	3782042	3782145	1000	-	.	gene_id "MSTRG.28024"; transcript_id "MSTRG.28024.161"; exon_number "32";
chr11	StringTie	exon	3797400	3797548	1000	-	.	gene_id "MSTRG.28024"; transcript_id "MSTRG.28024.161"; exon_number "33";
chr11	StringTie	transcript	3675001	3797583	1000	-	.	gene_id "MSTRG.28024"; transcript_id "MSTRG.28024.162";
chr11	StringTie	exon	3675001	3676376	1000	-	.	gene_id "MSTRG.28024"; transcript_id "MSTRG.28024.162"; exon_number "1";
chr11	StringTie	exon	3676509	3676620	1000	-	.	gene_id "MSTRG.28024"; transcript_id "MSTRG.28024.162"; exon_number "2";
chr11	StringTie	exon	3679554	3679708	1000	-	.	gene_id "MSTRG.28024"; transcript_id "MSTRG.28024.162"; exon_number "3";
chr11	StringTie	exon	3683200	3683441	1000	-	.	gene_id "MSTRG.28024"; transcript_id "MSTRG.28024.162"; exon_number "4";
chr11	StringTie	exon	3685973	3686194	1000	-	.	gene_id "MSTRG.28024"; transcript_id "MSTRG.28024.162"; exon_number "5";
chr11	StringTie	exon	3691347	3691489	1000	-	.	gene_id "MSTRG.28024"; transcript_id "MSTRG.28024.162"; exon_number "6";
chr11	StringTie	exon	3693232	3693375	1000	-	.	gene_id "MSTRG.28024"; transcript_id "MSTRG.28024.162"; exon_number "7";
chr11	StringTie	exon	3695449	3695606	1000	-	.	gene_id "MSTRG.28024"; transcript_id "MSTRG.28024.162"; exon_number "8";
chr11	StringTie	exon	3699082	3699348	1000	-	.	gene_id "MSTRG.28024"; transcript_id "MSTRG.28024.162"; exon_number "9";
chr11	StringTie	exon	3700610	3700839	1000	-	.	gene_id "MSTRG.28024"; transcript_id "MSTRG.28024.162"; exon_number "10";
chr11	StringTie	exon	3702463	3702892	1000	-	.	gene_id "MSTRG.28024"; transcript_id "MSTRG.28024.162"; exon_number "11";
chr11	StringTie	exon	3704746	3704838	1000	-	.	gene_id "MSTRG.28024"; transcript_id "MSTRG.28024.162"; exon_number "12";
chr11	StringTie	exon	3705200	3705356	1000	-	.	gene_id "MSTRG.28024"; transcript_id "MSTRG.28024.162"; exon_number "13";
chr11	StringTie	exon	3706445	3706627	1000	-	.	gene_id "MSTRG.28024"; transcript_id "MSTRG.28024.162"; exon_number "14";
chr11	StringTie	exon	3712564	3712728	1000	-	.	gene_id "MSTRG.28024"; transcript_id "MSTRG.28024.162"; exon_number "15";
chr11	StringTie	exon	3713818	3713995	1000	-	.	gene_id "MSTRG.28024"; transcript_id "MSTRG.28024.162"; exon_number "16";
chr11	StringTie	exon	3719412	3719550	1000	-	.	gene_id "MSTRG.28024"; transcript_id "MSTRG.28024.162"; exon_number "17";
chr11	StringTie	exon	3720712	3720825	1000	-	.	gene_id "MSTRG.28024"; transcript_id "MSTRG.28024.162"; exon_number "18";
chr11	StringTie	exon	3723157	3723455	1000	-	.	gene_id "MSTRG.28024"; transcript_id "MSTRG.28024.162"; exon_number "19";
chr11	StringTie	exon	3725103	3725219	1000	-	.	gene_id "MSTRG.28024"; transcript_id "MSTRG.28024.162"; exon_number "20";
chr11	StringTie	exon	3731391	3731578	1000	-	.	gene_id "MSTRG.28024"; transcript_id "MSTRG.28024.162"; exon_number "21";
chr11	StringTie	exon	3735191	3735324	1000	-	.	gene_id "MSTRG.28024"; transcript_id "MSTRG.28024.162"; exon_number "22";
chr11	StringTie	exon	3753316	3753408	1000	-	.	gene_id "MSTRG.28024"; transcript_id "MSTRG.28024.162"; exon_number "23";
chr11	StringTie	exon	3760563	3760626	1000	-	.	gene_id "MSTRG.28024"; transcript_id "MSTRG.28024.162"; exon_number "24";
chr11	StringTie	exon	3762902	3763039	1000	-	.	gene_id "MSTRG.28024"; transcript_id "MSTRG.28024.162"; exon_number "25";
chr11	StringTie	exon	3768581	3768744	1000	-	.	gene_id "MSTRG.28024"; transcript_id "MSTRG.28024.162"; exon_number "26";
chr11	StringTie	exon	3771775	3771928	1000	-	.	gene_id "MSTRG.28024"; transcript_id "MSTRG.28024.162"; exon_number "27";
chr11	StringTie	exon	3773632	3773739	1000	-	.	gene_id "MSTRG.28024"; transcript_id "MSTRG.28024.162"; exon_number "28";
chr11	StringTie	exon	3775882	3776021	1000	-	.	gene_id "MSTRG.28024"; transcript_id "MSTRG.28024.162"; exon_number "29";
chr11	StringTie	exon	3778873	3779049	1000	-	.	gene_id "MSTRG.28024"; transcript_id "MSTRG.28024.162"; exon_number "30";
chr11	StringTie	exon	3779156	3779257	1000	-	.	gene_id "MSTRG.28024"; transcript_id "MSTRG.28024.162"; exon_number "31";
chr11	StringTie	exon	3782042	3782145	1000	-	.	gene_id "MSTRG.28024"; transcript_id "MSTRG.28024.162"; exon_number "32";
chr11	StringTie	exon	3785634	3785751	1000	-	.	gene_id "MSTRG.28024"; transcript_id "MSTRG.28024.162"; exon_number "33";
chr11	StringTie	exon	3797400	3797583	1000	-	.	gene_id "MSTRG.28024"; transcript_id "MSTRG.28024.162"; exon_number "34";
chr11	StringTie	transcript	3675002	3797667	1000	-	.	gene_id "MSTRG.28024"; transcript_id "MSTRG.28024.163";
chr11	StringTie	exon	3675002	3676376	1000	-	.	gene_id "MSTRG.28024"; transcript_id "MSTRG.28024.163"; exon_number "1";
chr11	StringTie	exon	3676509	3676620	1000	-	.	gene_id "MSTRG.28024"; transcript_id "MSTRG.28024.163"; exon_number "2";
chr11	StringTie	exon	3679554	3679708	1000	-	.	gene_id "MSTRG.28024"; transcript_id "MSTRG.28024.163"; exon_number "3";
chr11	StringTie	exon	3683200	3683441	1000	-	.	gene_id "MSTRG.28024"; transcript_id "MSTRG.28024.163"; exon_number "4";
chr11	StringTie	exon	3685973	3686194	1000	-	.	gene_id "MSTRG.28024"; transcript_id "MSTRG.28024.163"; exon_number "5";
chr11	StringTie	exon	3691347	3691489	1000	-	.	gene_id "MSTRG.28024"; transcript_id "MSTRG.28024.163"; exon_number "6";
chr11	StringTie	exon	3693232	3693375	1000	-	.	gene_id "MSTRG.28024"; transcript_id "MSTRG.28024.163"; exon_number "7";
chr11	StringTie	exon	3695449	3695606	1000	-	.	gene_id "MSTRG.28024"; transcript_id "MSTRG.28024.163"; exon_number "8";
chr11	StringTie	exon	3699082	3699348	1000	-	.	gene_id "MSTRG.28024"; transcript_id "MSTRG.28024.163"; exon_number "9";
chr11	StringTie	exon	3700610	3700839	1000	-	.	gene_id "MSTRG.28024"; transcript_id "MSTRG.28024.163"; exon_number "10";
chr11	StringTie	exon	3702463	3702892	1000	-	.	gene_id "MSTRG.28024"; transcript_id "MSTRG.28024.163"; exon_number "11";
chr11	StringTie	exon	3705200	3705356	1000	-	.	gene_id "MSTRG.28024"; transcript_id "MSTRG.28024.163"; exon_number "12";
chr11	StringTie	exon	3706445	3706627	1000	-	.	gene_id "MSTRG.28024"; transcript_id "MSTRG.28024.163"; exon_number "13";
chr11	StringTie	exon	3712564	3712728	1000	-	.	gene_id "MSTRG.28024"; transcript_id "MSTRG.28024.163"; exon_number "14";
chr11	StringTie	exon	3713818	3713995	1000	-	.	gene_id "MSTRG.28024"; transcript_id "MSTRG.28024.163"; exon_number "15";
chr11	StringTie	exon	3719412	3719550	1000	-	.	gene_id "MSTRG.28024"; transcript_id "MSTRG.28024.163"; exon_number "16";
chr11	StringTie	exon	3720712	3720825	1000	-	.	gene_id "MSTRG.28024"; transcript_id "MSTRG.28024.163"; exon_number "17";
chr11	StringTie	exon	3723157	3723455	1000	-	.	gene_id "MSTRG.28024"; transcript_id "MSTRG.28024.163"; exon_number "18";
chr11	StringTie	exon	3725103	3725219	1000	-	.	gene_id "MSTRG.28024"; transcript_id "MSTRG.28024.163"; exon_number "19";
chr11	StringTie	exon	3731391	3731578	1000	-	.	gene_id "MSTRG.28024"; transcript_id "MSTRG.28024.163"; exon_number "20";
chr11	StringTie	exon	3735191	3735324	1000	-	.	gene_id "MSTRG.28024"; transcript_id "MSTRG.28024.163"; exon_number "21";
chr11	StringTie	exon	3744509	3744649	1000	-	.	gene_id "MSTRG.28024"; transcript_id "MSTRG.28024.163"; exon_number "22";
chr11	StringTie	exon	3753316	3753408	1000	-	.	gene_id "MSTRG.28024"; transcript_id "MSTRG.28024.163"; exon_number "23";
chr11	StringTie	exon	3760488	3760626	1000	-	.	gene_id "MSTRG.28024"; transcript_id "MSTRG.28024.163"; exon_number "24";
chr11	StringTie	exon	3762902	3763039	1000	-	.	gene_id "MSTRG.28024"; transcript_id "MSTRG.28024.163"; exon_number "25";
chr11	StringTie	exon	3768581	3768744	1000	-	.	gene_id "MSTRG.28024"; transcript_id "MSTRG.28024.163"; exon_number "26";
chr11	StringTie	exon	3771748	3771928	1000	-	.	gene_id "MSTRG.28024"; transcript_id "MSTRG.28024.163"; exon_number "27";
chr11	StringTie	exon	3773632	3773739	1000	-	.	gene_id "MSTRG.28024"; transcript_id "MSTRG.28024.163"; exon_number "28";
chr11	StringTie	exon	3775882	3776021	1000	-	.	gene_id "MSTRG.28024"; transcript_id "MSTRG.28024.163"; exon_number "29";
chr11	StringTie	exon	3778873	3779049	1000	-	.	gene_id "MSTRG.28024"; transcript_id "MSTRG.28024.163"; exon_number "30";
chr11	StringTie	exon	3779156	3779257	1000	-	.	gene_id "MSTRG.28024"; transcript_id "MSTRG.28024.163"; exon_number "31";
chr11	StringTie	exon	3782042	3782145	1000	-	.	gene_id "MSTRG.28024"; transcript_id "MSTRG.28024.163"; exon_number "32";
chr11	StringTie	exon	3785634	3785751	1000	-	.	gene_id "MSTRG.28024"; transcript_id "MSTRG.28024.163"; exon_number "33";
chr11	StringTie	exon	3797400	3797667	1000	-	.	gene_id "MSTRG.28024"; transcript_id "MSTRG.28024.163"; exon_number "34";
chr11	StringTie	transcript	3675003	3797548	1000	-	.	gene_id "MSTRG.28024"; transcript_id "MSTRG.28024.164";
chr11	StringTie	exon	3675003	3676376	1000	-	.	gene_id "MSTRG.28024"; transcript_id "MSTRG.28024.164"; exon_number "1";
chr11	StringTie	exon	3676509	3676620	1000	-	.	gene_id "MSTRG.28024"; transcript_id "MSTRG.28024.164"; exon_number "2";
chr11	StringTie	exon	3679554	3679708	1000	-	.	gene_id "MSTRG.28024"; transcript_id "MSTRG.28024.164"; exon_number "3";
chr11	StringTie	exon	3683200	3683441	1000	-	.	gene_id "MSTRG.28024"; transcript_id "MSTRG.28024.164"; exon_number "4";
chr11	StringTie	exon	3685973	3686194	1000	-	.	gene_id "MSTRG.28024"; transcript_id "MSTRG.28024.164"; exon_number "5";
chr11	StringTie	exon	3691347	3691489	1000	-	.	gene_id "MSTRG.28024"; transcript_id "MSTRG.28024.164"; exon_number "6";
chr11	StringTie	exon	3693232	3693375	1000	-	.	gene_id "MSTRG.28024"; transcript_id "MSTRG.28024.164"; exon_number "7";
chr11	StringTie	exon	3695449	3695606	1000	-	.	gene_id "MSTRG.28024"; transcript_id "MSTRG.28024.164"; exon_number "8";
chr11	StringTie	exon	3699082	3699348	1000	-	.	gene_id "MSTRG.28024"; transcript_id "MSTRG.28024.164"; exon_number "9";
chr11	StringTie	exon	3700610	3700839	1000	-	.	gene_id "MSTRG.28024"; transcript_id "MSTRG.28024.164"; exon_number "10";
chr11	StringTie	exon	3702463	3702892	1000	-	.	gene_id "MSTRG.28024"; transcript_id "MSTRG.28024.164"; exon_number "11";
chr11	StringTie	exon	3704746	3704838	1000	-	.	gene_id "MSTRG.28024"; transcript_id "MSTRG.28024.164"; exon_number "12";
chr11	StringTie	exon	3705200	3705356	1000	-	.	gene_id "MSTRG.28024"; transcript_id "MSTRG.28024.164"; exon_number "13";
chr11	StringTie	exon	3706445	3706627	1000	-	.	gene_id "MSTRG.28024"; transcript_id "MSTRG.28024.164"; exon_number "14";
chr11	StringTie	exon	3712564	3712728	1000	-	.	gene_id "MSTRG.28024"; transcript_id "MSTRG.28024.164"; exon_number "15";
chr11	StringTie	exon	3713818	3713995	1000	-	.	gene_id "MSTRG.28024"; transcript_id "MSTRG.28024.164"; exon_number "16";
chr11	StringTie	exon	3719412	3719550	1000	-	.	gene_id "MSTRG.28024"; transcript_id "MSTRG.28024.164"; exon_number "17";
chr11	StringTie	exon	3720712	3720825	1000	-	.	gene_id "MSTRG.28024"; transcript_id "MSTRG.28024.164"; exon_number "18";
chr11	StringTie	exon	3723157	3723455	1000	-	.	gene_id "MSTRG.28024"; transcript_id "MSTRG.28024.164"; exon_number "19";
chr11	StringTie	exon	3725103	3725219	1000	-	.	gene_id "MSTRG.28024"; transcript_id "MSTRG.28024.164"; exon_number "20";
chr11	StringTie	exon	3731391	3731578	1000	-	.	gene_id "MSTRG.28024"; transcript_id "MSTRG.28024.164"; exon_number "21";
chr11	StringTie	exon	3735191	3735324	1000	-	.	gene_id "MSTRG.28024"; transcript_id "MSTRG.28024.164"; exon_number "22";
chr11	StringTie	exon	3744509	3744649	1000	-	.	gene_id "MSTRG.28024"; transcript_id "MSTRG.28024.164"; exon_number "23";
chr11	StringTie	exon	3753316	3753408	1000	-	.	gene_id "MSTRG.28024"; transcript_id "MSTRG.28024.164"; exon_number "24";
chr11	StringTie	exon	3760563	3760626	1000	-	.	gene_id "MSTRG.28024"; transcript_id "MSTRG.28024.164"; exon_number "25";
chr11	StringTie	exon	3762902	3763039	1000	-	.	gene_id "MSTRG.28024"; transcript_id "MSTRG.28024.164"; exon_number "26";
chr11	StringTie	exon	3768581	3768744	1000	-	.	gene_id "MSTRG.28024"; transcript_id "MSTRG.28024.164"; exon_number "27";
chr11	StringTie	exon	3771775	3771928	1000	-	.	gene_id "MSTRG.28024"; transcript_id "MSTRG.28024.164"; exon_number "28";
chr11	StringTie	exon	3773632	3773739	1000	-	.	gene_id "MSTRG.28024"; transcript_id "MSTRG.28024.164"; exon_number "29";
chr11	StringTie	exon	3775882	3776021	1000	-	.	gene_id "MSTRG.28024"; transcript_id "MSTRG.28024.164"; exon_number "30";
chr11	StringTie	exon	3778873	3779049	1000	-	.	gene_id "MSTRG.28024"; transcript_id "MSTRG.28024.164"; exon_number "31";
chr11	StringTie	exon	3779156	3779257	1000	-	.	gene_id "MSTRG.28024"; transcript_id "MSTRG.28024.164"; exon_number "32";
chr11	StringTie	exon	3782042	3782145	1000	-	.	gene_id "MSTRG.28024"; transcript_id "MSTRG.28024.164"; exon_number "33";
chr11	StringTie	exon	3785634	3785751	1000	-	.	gene_id "MSTRG.28024"; transcript_id "MSTRG.28024.164"; exon_number "34";
chr11	StringTie	exon	3797400	3797548	1000	-	.	gene_id "MSTRG.28024"; transcript_id "MSTRG.28024.164"; exon_number "35";
chr11	StringTie	transcript	3675003	3797564	1000	-	.	gene_id "MSTRG.28024"; transcript_id "MSTRG.28024.165";
chr11	StringTie	exon	3675003	3676376	1000	-	.	gene_id "MSTRG.28024"; transcript_id "MSTRG.28024.165"; exon_number "1";
chr11	StringTie	exon	3676509	3676620	1000	-	.	gene_id "MSTRG.28024"; transcript_id "MSTRG.28024.165"; exon_number "2";
chr11	StringTie	exon	3679554	3679708	1000	-	.	gene_id "MSTRG.28024"; transcript_id "MSTRG.28024.165"; exon_number "3";
chr11	StringTie	exon	3683200	3683441	1000	-	.	gene_id "MSTRG.28024"; transcript_id "MSTRG.28024.165"; exon_number "4";
chr11	StringTie	exon	3685973	3686194	1000	-	.	gene_id "MSTRG.28024"; transcript_id "MSTRG.28024.165"; exon_number "5";
chr11	StringTie	exon	3691347	3691489	1000	-	.	gene_id "MSTRG.28024"; transcript_id "MSTRG.28024.165"; exon_number "6";
chr11	StringTie	exon	3693232	3693375	1000	-	.	gene_id "MSTRG.28024"; transcript_id "MSTRG.28024.165"; exon_number "7";
chr11	StringTie	exon	3695449	3695606	1000	-	.	gene_id "MSTRG.28024"; transcript_id "MSTRG.28024.165"; exon_number "8";
chr11	StringTie	exon	3699082	3699348	1000	-	.	gene_id "MSTRG.28024"; transcript_id "MSTRG.28024.165"; exon_number "9";
chr11	StringTie	exon	3700610	3700839	1000	-	.	gene_id "MSTRG.28024"; transcript_id "MSTRG.28024.165"; exon_number "10";
chr11	StringTie	exon	3702463	3702892	1000	-	.	gene_id "MSTRG.28024"; transcript_id "MSTRG.28024.165"; exon_number "11";
chr11	StringTie	exon	3704746	3704838	1000	-	.	gene_id "MSTRG.28024"; transcript_id "MSTRG.28024.165"; exon_number "12";
chr11	StringTie	exon	3705200	3705356	1000	-	.	gene_id "MSTRG.28024"; transcript_id "MSTRG.28024.165"; exon_number "13";
chr11	StringTie	exon	3706445	3706627	1000	-	.	gene_id "MSTRG.28024"; transcript_id "MSTRG.28024.165"; exon_number "14";
chr11	StringTie	exon	3712564	3712728	1000	-	.	gene_id "MSTRG.28024"; transcript_id "MSTRG.28024.165"; exon_number "15";
chr11	StringTie	exon	3713818	3713995	1000	-	.	gene_id "MSTRG.28024"; transcript_id "MSTRG.28024.165"; exon_number "16";
chr11	StringTie	exon	3719412	3719550	1000	-	.	gene_id "MSTRG.28024"; transcript_id "MSTRG.28024.165"; exon_number "17";
chr11	StringTie	exon	3720712	3720825	1000	-	.	gene_id "MSTRG.28024"; transcript_id "MSTRG.28024.165"; exon_number "18";
chr11	StringTie	exon	3723157	3723455	1000	-	.	gene_id "MSTRG.28024"; transcript_id "MSTRG.28024.165"; exon_number "19";
chr11	StringTie	exon	3725103	3725219	1000	-	.	gene_id "MSTRG.28024"; transcript_id "MSTRG.28024.165"; exon_number "20";
chr11	StringTie	exon	3731391	3731578	1000	-	.	gene_id "MSTRG.28024"; transcript_id "MSTRG.28024.165"; exon_number "21";
chr11	StringTie	exon	3735191	3735324	1000	-	.	gene_id "MSTRG.28024"; transcript_id "MSTRG.28024.165"; exon_number "22";
chr11	StringTie	exon	3744509	3744649	1000	-	.	gene_id "MSTRG.28024"; transcript_id "MSTRG.28024.165"; exon_number "23";
chr11	StringTie	exon	3753316	3753408	1000	-	.	gene_id "MSTRG.28024"; transcript_id "MSTRG.28024.165"; exon_number "24";
chr11	StringTie	exon	3760563	3760626	1000	-	.	gene_id "MSTRG.28024"; transcript_id "MSTRG.28024.165"; exon_number "25";
chr11	StringTie	exon	3762902	3763039	1000	-	.	gene_id "MSTRG.28024"; transcript_id "MSTRG.28024.165"; exon_number "26";
chr11	StringTie	exon	3768581	3768744	1000	-	.	gene_id "MSTRG.28024"; transcript_id "MSTRG.28024.165"; exon_number "27";
chr11	StringTie	exon	3771868	3771928	1000	-	.	gene_id "MSTRG.28024"; transcript_id "MSTRG.28024.165"; exon_number "28";
chr11	StringTie	exon	3773632	3773739	1000	-	.	gene_id "MSTRG.28024"; transcript_id "MSTRG.28024.165"; exon_number "29";
chr11	StringTie	exon	3775882	3776021	1000	-	.	gene_id "MSTRG.28024"; transcript_id "MSTRG.28024.165"; exon_number "30";
chr11	StringTie	exon	3778873	3779049	1000	-	.	gene_id "MSTRG.28024"; transcript_id "MSTRG.28024.165"; exon_number "31";
chr11	StringTie	exon	3779156	3779257	1000	-	.	gene_id "MSTRG.28024"; transcript_id "MSTRG.28024.165"; exon_number "32";
chr11	StringTie	exon	3782042	3782145	1000	-	.	gene_id "MSTRG.28024"; transcript_id "MSTRG.28024.165"; exon_number "33";
chr11	StringTie	exon	3793845	3793962	1000	-	.	gene_id "MSTRG.28024"; transcript_id "MSTRG.28024.165"; exon_number "34";
chr11	StringTie	exon	3797400	3797564	1000	-	.	gene_id "MSTRG.28024"; transcript_id "MSTRG.28024.165"; exon_number "35";
chr11	StringTie	transcript	3675004	3797812	1000	-	.	gene_id "MSTRG.28024"; transcript_id "MSTRG.28024.166";
chr11	StringTie	exon	3675004	3676376	1000	-	.	gene_id "MSTRG.28024"; transcript_id "MSTRG.28024.166"; exon_number "1";
chr11	StringTie	exon	3676509	3676620	1000	-	.	gene_id "MSTRG.28024"; transcript_id "MSTRG.28024.166"; exon_number "2";
chr11	StringTie	exon	3679554	3679708	1000	-	.	gene_id "MSTRG.28024"; transcript_id "MSTRG.28024.166"; exon_number "3";
chr11	StringTie	exon	3683200	3683441	1000	-	.	gene_id "MSTRG.28024"; transcript_id "MSTRG.28024.166"; exon_number "4";
chr11	StringTie	exon	3685973	3686194	1000	-	.	gene_id "MSTRG.28024"; transcript_id "MSTRG.28024.166"; exon_number "5";
chr11	StringTie	exon	3691347	3691489	1000	-	.	gene_id "MSTRG.28024"; transcript_id "MSTRG.28024.166"; exon_number "6";
chr11	StringTie	exon	3693232	3693375	1000	-	.	gene_id "MSTRG.28024"; transcript_id "MSTRG.28024.166"; exon_number "7";
chr11	StringTie	exon	3695449	3695606	1000	-	.	gene_id "MSTRG.28024"; transcript_id "MSTRG.28024.166"; exon_number "8";
chr11	StringTie	exon	3696685	3696800	1000	-	.	gene_id "MSTRG.28024"; transcript_id "MSTRG.28024.166"; exon_number "9";
chr11	StringTie	exon	3699082	3699348	1000	-	.	gene_id "MSTRG.28024"; transcript_id "MSTRG.28024.166"; exon_number "10";
chr11	StringTie	exon	3700610	3700839	1000	-	.	gene_id "MSTRG.28024"; transcript_id "MSTRG.28024.166"; exon_number "11";
chr11	StringTie	exon	3702463	3702892	1000	-	.	gene_id "MSTRG.28024"; transcript_id "MSTRG.28024.166"; exon_number "12";
chr11	StringTie	exon	3705200	3705356	1000	-	.	gene_id "MSTRG.28024"; transcript_id "MSTRG.28024.166"; exon_number "13";
chr11	StringTie	exon	3706445	3706627	1000	-	.	gene_id "MSTRG.28024"; transcript_id "MSTRG.28024.166"; exon_number "14";
chr11	StringTie	exon	3712564	3712728	1000	-	.	gene_id "MSTRG.28024"; transcript_id "MSTRG.28024.166"; exon_number "15";
chr11	StringTie	exon	3713818	3713995	1000	-	.	gene_id "MSTRG.28024"; transcript_id "MSTRG.28024.166"; exon_number "16";
chr11	StringTie	exon	3719412	3719550	1000	-	.	gene_id "MSTRG.28024"; transcript_id "MSTRG.28024.166"; exon_number "17";
chr11	StringTie	exon	3720712	3720825	1000	-	.	gene_id "MSTRG.28024"; transcript_id "MSTRG.28024.166"; exon_number "18";
chr11	StringTie	exon	3723157	3723455	1000	-	.	gene_id "MSTRG.28024"; transcript_id "MSTRG.28024.166"; exon_number "19";
chr11	StringTie	exon	3725103	3725219	1000	-	.	gene_id "MSTRG.28024"; transcript_id "MSTRG.28024.166"; exon_number "20";
chr11	StringTie	exon	3731391	3731578	1000	-	.	gene_id "MSTRG.28024"; transcript_id "MSTRG.28024.166"; exon_number "21";
chr11	StringTie	exon	3735191	3735324	1000	-	.	gene_id "MSTRG.28024"; transcript_id "MSTRG.28024.166"; exon_number "22";
chr11	StringTie	exon	3744509	3744649	1000	-	.	gene_id "MSTRG.28024"; transcript_id "MSTRG.28024.166"; exon_number "23";
chr11	StringTie	exon	3753316	3753408	1000	-	.	gene_id "MSTRG.28024"; transcript_id "MSTRG.28024.166"; exon_number "24";
chr11	StringTie	exon	3760539	3760626	1000	-	.	gene_id "MSTRG.28024"; transcript_id "MSTRG.28024.166"; exon_number "25";
chr11	StringTie	exon	3762902	3763039	1000	-	.	gene_id "MSTRG.28024"; transcript_id "MSTRG.28024.166"; exon_number "26";
chr11	StringTie	exon	3768581	3768744	1000	-	.	gene_id "MSTRG.28024"; transcript_id "MSTRG.28024.166"; exon_number "27";
chr11	StringTie	exon	3771868	3771928	1000	-	.	gene_id "MSTRG.28024"; transcript_id "MSTRG.28024.166"; exon_number "28";
chr11	StringTie	exon	3773632	3773739	1000	-	.	gene_id "MSTRG.28024"; transcript_id "MSTRG.28024.166"; exon_number "29";
chr11	StringTie	exon	3775882	3776021	1000	-	.	gene_id "MSTRG.28024"; transcript_id "MSTRG.28024.166"; exon_number "30";
chr11	StringTie	exon	3778873	3779049	1000	-	.	gene_id "MSTRG.28024"; transcript_id "MSTRG.28024.166"; exon_number "31";
chr11	StringTie	exon	3779156	3779257	1000	-	.	gene_id "MSTRG.28024"; transcript_id "MSTRG.28024.166"; exon_number "32";
chr11	StringTie	exon	3782042	3782145	1000	-	.	gene_id "MSTRG.28024"; transcript_id "MSTRG.28024.166"; exon_number "33";
chr11	StringTie	exon	3793845	3793962	1000	-	.	gene_id "MSTRG.28024"; transcript_id "MSTRG.28024.166"; exon_number "34";
chr11	StringTie	exon	3797400	3797812	1000	-	.	gene_id "MSTRG.28024"; transcript_id "MSTRG.28024.166"; exon_number "35";
chr11	StringTie	transcript	3675004	3797529	1000	-	.	gene_id "MSTRG.28024"; transcript_id "MSTRG.28024.167";
chr11	StringTie	exon	3675004	3676389	1000	-	.	gene_id "MSTRG.28024"; transcript_id "MSTRG.28024.167"; exon_number "1";
chr11	StringTie	exon	3676509	3676620	1000	-	.	gene_id "MSTRG.28024"; transcript_id "MSTRG.28024.167"; exon_number "2";
chr11	StringTie	exon	3679554	3679708	1000	-	.	gene_id "MSTRG.28024"; transcript_id "MSTRG.28024.167"; exon_number "3";
chr11	StringTie	exon	3683200	3683441	1000	-	.	gene_id "MSTRG.28024"; transcript_id "MSTRG.28024.167"; exon_number "4";
chr11	StringTie	exon	3685973	3686194	1000	-	.	gene_id "MSTRG.28024"; transcript_id "MSTRG.28024.167"; exon_number "5";
chr11	StringTie	exon	3691347	3691489	1000	-	.	gene_id "MSTRG.28024"; transcript_id "MSTRG.28024.167"; exon_number "6";
chr11	StringTie	exon	3693232	3693375	1000	-	.	gene_id "MSTRG.28024"; transcript_id "MSTRG.28024.167"; exon_number "7";
chr11	StringTie	exon	3695449	3695606	1000	-	.	gene_id "MSTRG.28024"; transcript_id "MSTRG.28024.167"; exon_number "8";
chr11	StringTie	exon	3699082	3699348	1000	-	.	gene_id "MSTRG.28024"; transcript_id "MSTRG.28024.167"; exon_number "9";
chr11	StringTie	exon	3700610	3700839	1000	-	.	gene_id "MSTRG.28024"; transcript_id "MSTRG.28024.167"; exon_number "10";
chr11	StringTie	exon	3702463	3702892	1000	-	.	gene_id "MSTRG.28024"; transcript_id "MSTRG.28024.167"; exon_number "11";
chr11	StringTie	exon	3704746	3704838	1000	-	.	gene_id "MSTRG.28024"; transcript_id "MSTRG.28024.167"; exon_number "12";
chr11	StringTie	exon	3705200	3705356	1000	-	.	gene_id "MSTRG.28024"; transcript_id "MSTRG.28024.167"; exon_number "13";
chr11	StringTie	exon	3706445	3706627	1000	-	.	gene_id "MSTRG.28024"; transcript_id "MSTRG.28024.167"; exon_number "14";
chr11	StringTie	exon	3712564	3712728	1000	-	.	gene_id "MSTRG.28024"; transcript_id "MSTRG.28024.167"; exon_number "15";
chr11	StringTie	exon	3713818	3713995	1000	-	.	gene_id "MSTRG.28024"; transcript_id "MSTRG.28024.167"; exon_number "16";
chr11	StringTie	exon	3719412	3719550	1000	-	.	gene_id "MSTRG.28024"; transcript_id "MSTRG.28024.167"; exon_number "17";
chr11	StringTie	exon	3720712	3720825	1000	-	.	gene_id "MSTRG.28024"; transcript_id "MSTRG.28024.167"; exon_number "18";
chr11	StringTie	exon	3723157	3723455	1000	-	.	gene_id "MSTRG.28024"; transcript_id "MSTRG.28024.167"; exon_number "19";
chr11	StringTie	exon	3725103	3725219	1000	-	.	gene_id "MSTRG.28024"; transcript_id "MSTRG.28024.167"; exon_number "20";
chr11	StringTie	exon	3731391	3731578	1000	-	.	gene_id "MSTRG.28024"; transcript_id "MSTRG.28024.167"; exon_number "21";
chr11	StringTie	exon	3735191	3735324	1000	-	.	gene_id "MSTRG.28024"; transcript_id "MSTRG.28024.167"; exon_number "22";
chr11	StringTie	exon	3744509	3744649	1000	-	.	gene_id "MSTRG.28024"; transcript_id "MSTRG.28024.167"; exon_number "23";
chr11	StringTie	exon	3753316	3753408	1000	-	.	gene_id "MSTRG.28024"; transcript_id "MSTRG.28024.167"; exon_number "24";
chr11	StringTie	exon	3760563	3760626	1000	-	.	gene_id "MSTRG.28024"; transcript_id "MSTRG.28024.167"; exon_number "25";
chr11	StringTie	exon	3762902	3763039	1000	-	.	gene_id "MSTRG.28024"; transcript_id "MSTRG.28024.167"; exon_number "26";
chr11	StringTie	exon	3768581	3768744	1000	-	.	gene_id "MSTRG.28024"; transcript_id "MSTRG.28024.167"; exon_number "27";
chr11	StringTie	exon	3771748	3771928	1000	-	.	gene_id "MSTRG.28024"; transcript_id "MSTRG.28024.167"; exon_number "28";
chr11	StringTie	exon	3773632	3773739	1000	-	.	gene_id "MSTRG.28024"; transcript_id "MSTRG.28024.167"; exon_number "29";
chr11	StringTie	exon	3775882	3776021	1000	-	.	gene_id "MSTRG.28024"; transcript_id "MSTRG.28024.167"; exon_number "30";
chr11	StringTie	exon	3778873	3779049	1000	-	.	gene_id "MSTRG.28024"; transcript_id "MSTRG.28024.167"; exon_number "31";
chr11	StringTie	exon	3779156	3779257	1000	-	.	gene_id "MSTRG.28024"; transcript_id "MSTRG.28024.167"; exon_number "32";
chr11	StringTie	exon	3782042	3782145	1000	-	.	gene_id "MSTRG.28024"; transcript_id "MSTRG.28024.167"; exon_number "33";
chr11	StringTie	exon	3797400	3797529	1000	-	.	gene_id "MSTRG.28024"; transcript_id "MSTRG.28024.167"; exon_number "34";
chr11	StringTie	transcript	3675004	3797552	1000	-	.	gene_id "MSTRG.28024"; transcript_id "MSTRG.28024.168";
chr11	StringTie	exon	3675004	3676376	1000	-	.	gene_id "MSTRG.28024"; transcript_id "MSTRG.28024.168"; exon_number "1";
chr11	StringTie	exon	3676509	3676620	1000	-	.	gene_id "MSTRG.28024"; transcript_id "MSTRG.28024.168"; exon_number "2";
chr11	StringTie	exon	3679554	3679708	1000	-	.	gene_id "MSTRG.28024"; transcript_id "MSTRG.28024.168"; exon_number "3";
chr11	StringTie	exon	3683200	3683285	1000	-	.	gene_id "MSTRG.28024"; transcript_id "MSTRG.28024.168"; exon_number "4";
chr11	StringTie	exon	3683321	3683441	1000	-	.	gene_id "MSTRG.28024"; transcript_id "MSTRG.28024.168"; exon_number "5";
chr11	StringTie	exon	3685973	3686194	1000	-	.	gene_id "MSTRG.28024"; transcript_id "MSTRG.28024.168"; exon_number "6";
chr11	StringTie	exon	3691347	3691489	1000	-	.	gene_id "MSTRG.28024"; transcript_id "MSTRG.28024.168"; exon_number "7";
chr11	StringTie	exon	3693232	3693375	1000	-	.	gene_id "MSTRG.28024"; transcript_id "MSTRG.28024.168"; exon_number "8";
chr11	StringTie	exon	3695449	3695606	1000	-	.	gene_id "MSTRG.28024"; transcript_id "MSTRG.28024.168"; exon_number "9";
chr11	StringTie	exon	3699082	3699348	1000	-	.	gene_id "MSTRG.28024"; transcript_id "MSTRG.28024.168"; exon_number "10";
chr11	StringTie	exon	3700610	3700839	1000	-	.	gene_id "MSTRG.28024"; transcript_id "MSTRG.28024.168"; exon_number "11";
chr11	StringTie	exon	3702463	3702892	1000	-	.	gene_id "MSTRG.28024"; transcript_id "MSTRG.28024.168"; exon_number "12";
chr11	StringTie	exon	3704746	3704838	1000	-	.	gene_id "MSTRG.28024"; transcript_id "MSTRG.28024.168"; exon_number "13";
chr11	StringTie	exon	3705200	3705356	1000	-	.	gene_id "MSTRG.28024"; transcript_id "MSTRG.28024.168"; exon_number "14";
chr11	StringTie	exon	3706445	3706627	1000	-	.	gene_id "MSTRG.28024"; transcript_id "MSTRG.28024.168"; exon_number "15";
chr11	StringTie	exon	3712564	3712728	1000	-	.	gene_id "MSTRG.28024"; transcript_id "MSTRG.28024.168"; exon_number "16";
chr11	StringTie	exon	3713818	3713995	1000	-	.	gene_id "MSTRG.28024"; transcript_id "MSTRG.28024.168"; exon_number "17";
chr11	StringTie	exon	3719412	3719550	1000	-	.	gene_id "MSTRG.28024"; transcript_id "MSTRG.28024.168"; exon_number "18";
chr11	StringTie	exon	3720712	3720825	1000	-	.	gene_id "MSTRG.28024"; transcript_id "MSTRG.28024.168"; exon_number "19";
chr11	StringTie	exon	3723157	3723455	1000	-	.	gene_id "MSTRG.28024"; transcript_id "MSTRG.28024.168"; exon_number "20";
chr11	StringTie	exon	3725103	3725219	1000	-	.	gene_id "MSTRG.28024"; transcript_id "MSTRG.28024.168"; exon_number "21";
chr11	StringTie	exon	3731391	3731578	1000	-	.	gene_id "MSTRG.28024"; transcript_id "MSTRG.28024.168"; exon_number "22";
chr11	StringTie	exon	3735191	3735324	1000	-	.	gene_id "MSTRG.28024"; transcript_id "MSTRG.28024.168"; exon_number "23";
chr11	StringTie	exon	3753316	3753408	1000	-	.	gene_id "MSTRG.28024"; transcript_id "MSTRG.28024.168"; exon_number "24";
chr11	StringTie	exon	3760539	3760626	1000	-	.	gene_id "MSTRG.28024"; transcript_id "MSTRG.28024.168"; exon_number "25";
chr11	StringTie	exon	3762902	3763039	1000	-	.	gene_id "MSTRG.28024"; transcript_id "MSTRG.28024.168"; exon_number "26";
chr11	StringTie	exon	3768581	3768744	1000	-	.	gene_id "MSTRG.28024"; transcript_id "MSTRG.28024.168"; exon_number "27";
chr11	StringTie	exon	3771748	3771928	1000	-	.	gene_id "MSTRG.28024"; transcript_id "MSTRG.28024.168"; exon_number "28";
chr11	StringTie	exon	3773632	3773739	1000	-	.	gene_id "MSTRG.28024"; transcript_id "MSTRG.28024.168"; exon_number "29";
chr11	StringTie	exon	3775882	3776021	1000	-	.	gene_id "MSTRG.28024"; transcript_id "MSTRG.28024.168"; exon_number "30";
chr11	StringTie	exon	3778873	3779049	1000	-	.	gene_id "MSTRG.28024"; transcript_id "MSTRG.28024.168"; exon_number "31";
chr11	StringTie	exon	3779156	3779257	1000	-	.	gene_id "MSTRG.28024"; transcript_id "MSTRG.28024.168"; exon_number "32";
chr11	StringTie	exon	3782042	3782145	1000	-	.	gene_id "MSTRG.28024"; transcript_id "MSTRG.28024.168"; exon_number "33";
chr11	StringTie	exon	3793845	3793962	1000	-	.	gene_id "MSTRG.28024"; transcript_id "MSTRG.28024.168"; exon_number "34";
chr11	StringTie	exon	3797400	3797552	1000	-	.	gene_id "MSTRG.28024"; transcript_id "MSTRG.28024.168"; exon_number "35";
chr11	StringTie	transcript	3675005	3797797	1000	-	.	gene_id "MSTRG.28024"; transcript_id "MSTRG.28024.169";
chr11	StringTie	exon	3675005	3676376	1000	-	.	gene_id "MSTRG.28024"; transcript_id "MSTRG.28024.169"; exon_number "1";
chr11	StringTie	exon	3676509	3676620	1000	-	.	gene_id "MSTRG.28024"; transcript_id "MSTRG.28024.169"; exon_number "2";
chr11	StringTie	exon	3679554	3679708	1000	-	.	gene_id "MSTRG.28024"; transcript_id "MSTRG.28024.169"; exon_number "3";
chr11	StringTie	exon	3683200	3683441	1000	-	.	gene_id "MSTRG.28024"; transcript_id "MSTRG.28024.169"; exon_number "4";
chr11	StringTie	exon	3685973	3686194	1000	-	.	gene_id "MSTRG.28024"; transcript_id "MSTRG.28024.169"; exon_number "5";
chr11	StringTie	exon	3691347	3691489	1000	-	.	gene_id "MSTRG.28024"; transcript_id "MSTRG.28024.169"; exon_number "6";
chr11	StringTie	exon	3693232	3693375	1000	-	.	gene_id "MSTRG.28024"; transcript_id "MSTRG.28024.169"; exon_number "7";
chr11	StringTie	exon	3695449	3697813	1000	-	.	gene_id "MSTRG.28024"; transcript_id "MSTRG.28024.169"; exon_number "8";
chr11	StringTie	exon	3699082	3699348	1000	-	.	gene_id "MSTRG.28024"; transcript_id "MSTRG.28024.169"; exon_number "9";
chr11	StringTie	exon	3700610	3700839	1000	-	.	gene_id "MSTRG.28024"; transcript_id "MSTRG.28024.169"; exon_number "10";
chr11	StringTie	exon	3702463	3702892	1000	-	.	gene_id "MSTRG.28024"; transcript_id "MSTRG.28024.169"; exon_number "11";
chr11	StringTie	exon	3705200	3705356	1000	-	.	gene_id "MSTRG.28024"; transcript_id "MSTRG.28024.169"; exon_number "12";
chr11	StringTie	exon	3706445	3706627	1000	-	.	gene_id "MSTRG.28024"; transcript_id "MSTRG.28024.169"; exon_number "13";
chr11	StringTie	exon	3712564	3712808	1000	-	.	gene_id "MSTRG.28024"; transcript_id "MSTRG.28024.169"; exon_number "14";
chr11	StringTie	exon	3713818	3713995	1000	-	.	gene_id "MSTRG.28024"; transcript_id "MSTRG.28024.169"; exon_number "15";
chr11	StringTie	exon	3719412	3719550	1000	-	.	gene_id "MSTRG.28024"; transcript_id "MSTRG.28024.169"; exon_number "16";
chr11	StringTie	exon	3720712	3720825	1000	-	.	gene_id "MSTRG.28024"; transcript_id "MSTRG.28024.169"; exon_number "17";
chr11	StringTie	exon	3723157	3723455	1000	-	.	gene_id "MSTRG.28024"; transcript_id "MSTRG.28024.169"; exon_number "18";
chr11	StringTie	exon	3725103	3725219	1000	-	.	gene_id "MSTRG.28024"; transcript_id "MSTRG.28024.169"; exon_number "19";
chr11	StringTie	exon	3731391	3731578	1000	-	.	gene_id "MSTRG.28024"; transcript_id "MSTRG.28024.169"; exon_number "20";
chr11	StringTie	exon	3735191	3735324	1000	-	.	gene_id "MSTRG.28024"; transcript_id "MSTRG.28024.169"; exon_number "21";
chr11	StringTie	exon	3753316	3753408	1000	-	.	gene_id "MSTRG.28024"; transcript_id "MSTRG.28024.169"; exon_number "22";
chr11	StringTie	exon	3760488	3760626	1000	-	.	gene_id "MSTRG.28024"; transcript_id "MSTRG.28024.169"; exon_number "23";
chr11	StringTie	exon	3762902	3763039	1000	-	.	gene_id "MSTRG.28024"; transcript_id "MSTRG.28024.169"; exon_number "24";
chr11	StringTie	exon	3768581	3768744	1000	-	.	gene_id "MSTRG.28024"; transcript_id "MSTRG.28024.169"; exon_number "25";
chr11	StringTie	exon	3771748	3771928	1000	-	.	gene_id "MSTRG.28024"; transcript_id "MSTRG.28024.169"; exon_number "26";
chr11	StringTie	exon	3773632	3773739	1000	-	.	gene_id "MSTRG.28024"; transcript_id "MSTRG.28024.169"; exon_number "27";
chr11	StringTie	exon	3775882	3776021	1000	-	.	gene_id "MSTRG.28024"; transcript_id "MSTRG.28024.169"; exon_number "28";
chr11	StringTie	exon	3778873	3779049	1000	-	.	gene_id "MSTRG.28024"; transcript_id "MSTRG.28024.169"; exon_number "29";
chr11	StringTie	exon	3779156	3779257	1000	-	.	gene_id "MSTRG.28024"; transcript_id "MSTRG.28024.169"; exon_number "30";
chr11	StringTie	exon	3782042	3782145	1000	-	.	gene_id "MSTRG.28024"; transcript_id "MSTRG.28024.169"; exon_number "31";
chr11	StringTie	exon	3797400	3797797	1000	-	.	gene_id "MSTRG.28024"; transcript_id "MSTRG.28024.169"; exon_number "32";
chr11	StringTie	transcript	3675005	3797544	1000	-	.	gene_id "MSTRG.28024"; transcript_id "MSTRG.28024.170";
chr11	StringTie	exon	3675005	3676376	1000	-	.	gene_id "MSTRG.28024"; transcript_id "MSTRG.28024.170"; exon_number "1";
chr11	StringTie	exon	3676509	3676620	1000	-	.	gene_id "MSTRG.28024"; transcript_id "MSTRG.28024.170"; exon_number "2";
chr11	StringTie	exon	3679554	3679708	1000	-	.	gene_id "MSTRG.28024"; transcript_id "MSTRG.28024.170"; exon_number "3";
chr11	StringTie	exon	3683200	3683441	1000	-	.	gene_id "MSTRG.28024"; transcript_id "MSTRG.28024.170"; exon_number "4";
chr11	StringTie	exon	3685973	3686194	1000	-	.	gene_id "MSTRG.28024"; transcript_id "MSTRG.28024.170"; exon_number "5";
chr11	StringTie	exon	3691347	3691489	1000	-	.	gene_id "MSTRG.28024"; transcript_id "MSTRG.28024.170"; exon_number "6";
chr11	StringTie	exon	3693232	3693375	1000	-	.	gene_id "MSTRG.28024"; transcript_id "MSTRG.28024.170"; exon_number "7";
chr11	StringTie	exon	3695449	3699348	1000	-	.	gene_id "MSTRG.28024"; transcript_id "MSTRG.28024.170"; exon_number "8";
chr11	StringTie	exon	3700610	3700839	1000	-	.	gene_id "MSTRG.28024"; transcript_id "MSTRG.28024.170"; exon_number "9";
chr11	StringTie	exon	3702463	3703110	1000	-	.	gene_id "MSTRG.28024"; transcript_id "MSTRG.28024.170"; exon_number "10";
chr11	StringTie	exon	3705200	3705356	1000	-	.	gene_id "MSTRG.28024"; transcript_id "MSTRG.28024.170"; exon_number "11";
chr11	StringTie	exon	3706445	3706627	1000	-	.	gene_id "MSTRG.28024"; transcript_id "MSTRG.28024.170"; exon_number "12";
chr11	StringTie	exon	3712564	3712808	1000	-	.	gene_id "MSTRG.28024"; transcript_id "MSTRG.28024.170"; exon_number "13";
chr11	StringTie	exon	3713818	3713995	1000	-	.	gene_id "MSTRG.28024"; transcript_id "MSTRG.28024.170"; exon_number "14";
chr11	StringTie	exon	3719412	3719550	1000	-	.	gene_id "MSTRG.28024"; transcript_id "MSTRG.28024.170"; exon_number "15";
chr11	StringTie	exon	3720712	3720825	1000	-	.	gene_id "MSTRG.28024"; transcript_id "MSTRG.28024.170"; exon_number "16";
chr11	StringTie	exon	3723157	3723455	1000	-	.	gene_id "MSTRG.28024"; transcript_id "MSTRG.28024.170"; exon_number "17";
chr11	StringTie	exon	3725103	3725219	1000	-	.	gene_id "MSTRG.28024"; transcript_id "MSTRG.28024.170"; exon_number "18";
chr11	StringTie	exon	3731391	3731578	1000	-	.	gene_id "MSTRG.28024"; transcript_id "MSTRG.28024.170"; exon_number "19";
chr11	StringTie	exon	3735191	3735324	1000	-	.	gene_id "MSTRG.28024"; transcript_id "MSTRG.28024.170"; exon_number "20";
chr11	StringTie	exon	3744509	3744649	1000	-	.	gene_id "MSTRG.28024"; transcript_id "MSTRG.28024.170"; exon_number "21";
chr11	StringTie	exon	3753316	3753408	1000	-	.	gene_id "MSTRG.28024"; transcript_id "MSTRG.28024.170"; exon_number "22";
chr11	StringTie	exon	3760539	3760626	1000	-	.	gene_id "MSTRG.28024"; transcript_id "MSTRG.28024.170"; exon_number "23";
chr11	StringTie	exon	3762902	3763039	1000	-	.	gene_id "MSTRG.28024"; transcript_id "MSTRG.28024.170"; exon_number "24";
chr11	StringTie	exon	3768581	3768744	1000	-	.	gene_id "MSTRG.28024"; transcript_id "MSTRG.28024.170"; exon_number "25";
chr11	StringTie	exon	3771748	3771928	1000	-	.	gene_id "MSTRG.28024"; transcript_id "MSTRG.28024.170"; exon_number "26";
chr11	StringTie	exon	3773632	3773739	1000	-	.	gene_id "MSTRG.28024"; transcript_id "MSTRG.28024.170"; exon_number "27";
chr11	StringTie	exon	3775882	3776021	1000	-	.	gene_id "MSTRG.28024"; transcript_id "MSTRG.28024.170"; exon_number "28";
chr11	StringTie	exon	3778873	3779049	1000	-	.	gene_id "MSTRG.28024"; transcript_id "MSTRG.28024.170"; exon_number "29";
chr11	StringTie	exon	3779156	3779257	1000	-	.	gene_id "MSTRG.28024"; transcript_id "MSTRG.28024.170"; exon_number "30";
chr11	StringTie	exon	3782042	3782145	1000	-	.	gene_id "MSTRG.28024"; transcript_id "MSTRG.28024.170"; exon_number "31";
chr11	StringTie	exon	3797400	3797544	1000	-	.	gene_id "MSTRG.28024"; transcript_id "MSTRG.28024.170"; exon_number "32";
chr11	StringTie	transcript	3675005	3791014	1000	-	.	gene_id "MSTRG.28024"; transcript_id "MSTRG.28024.171";
chr11	StringTie	exon	3675005	3676376	1000	-	.	gene_id "MSTRG.28024"; transcript_id "MSTRG.28024.171"; exon_number "1";
chr11	StringTie	exon	3676509	3676620	1000	-	.	gene_id "MSTRG.28024"; transcript_id "MSTRG.28024.171"; exon_number "2";
chr11	StringTie	exon	3679554	3679708	1000	-	.	gene_id "MSTRG.28024"; transcript_id "MSTRG.28024.171"; exon_number "3";
chr11	StringTie	exon	3683200	3683441	1000	-	.	gene_id "MSTRG.28024"; transcript_id "MSTRG.28024.171"; exon_number "4";
chr11	StringTie	exon	3685973	3686194	1000	-	.	gene_id "MSTRG.28024"; transcript_id "MSTRG.28024.171"; exon_number "5";
chr11	StringTie	exon	3691347	3691489	1000	-	.	gene_id "MSTRG.28024"; transcript_id "MSTRG.28024.171"; exon_number "6";
chr11	StringTie	exon	3693232	3693375	1000	-	.	gene_id "MSTRG.28024"; transcript_id "MSTRG.28024.171"; exon_number "7";
chr11	StringTie	exon	3695449	3695606	1000	-	.	gene_id "MSTRG.28024"; transcript_id "MSTRG.28024.171"; exon_number "8";
chr11	StringTie	exon	3699082	3699348	1000	-	.	gene_id "MSTRG.28024"; transcript_id "MSTRG.28024.171"; exon_number "9";
chr11	StringTie	exon	3700610	3700839	1000	-	.	gene_id "MSTRG.28024"; transcript_id "MSTRG.28024.171"; exon_number "10";
chr11	StringTie	exon	3702463	3702892	1000	-	.	gene_id "MSTRG.28024"; transcript_id "MSTRG.28024.171"; exon_number "11";
chr11	StringTie	exon	3705200	3705356	1000	-	.	gene_id "MSTRG.28024"; transcript_id "MSTRG.28024.171"; exon_number "12";
chr11	StringTie	exon	3706445	3706627	1000	-	.	gene_id "MSTRG.28024"; transcript_id "MSTRG.28024.171"; exon_number "13";
chr11	StringTie	exon	3712564	3712728	1000	-	.	gene_id "MSTRG.28024"; transcript_id "MSTRG.28024.171"; exon_number "14";
chr11	StringTie	exon	3713818	3713995	1000	-	.	gene_id "MSTRG.28024"; transcript_id "MSTRG.28024.171"; exon_number "15";
chr11	StringTie	exon	3719412	3719550	1000	-	.	gene_id "MSTRG.28024"; transcript_id "MSTRG.28024.171"; exon_number "16";
chr11	StringTie	exon	3720712	3720825	1000	-	.	gene_id "MSTRG.28024"; transcript_id "MSTRG.28024.171"; exon_number "17";
chr11	StringTie	exon	3723157	3723455	1000	-	.	gene_id "MSTRG.28024"; transcript_id "MSTRG.28024.171"; exon_number "18";
chr11	StringTie	exon	3725103	3725219	1000	-	.	gene_id "MSTRG.28024"; transcript_id "MSTRG.28024.171"; exon_number "19";
chr11	StringTie	exon	3731391	3731578	1000	-	.	gene_id "MSTRG.28024"; transcript_id "MSTRG.28024.171"; exon_number "20";
chr11	StringTie	exon	3735191	3735324	1000	-	.	gene_id "MSTRG.28024"; transcript_id "MSTRG.28024.171"; exon_number "21";
chr11	StringTie	exon	3753316	3753408	1000	-	.	gene_id "MSTRG.28024"; transcript_id "MSTRG.28024.171"; exon_number "22";
chr11	StringTie	exon	3760488	3760626	1000	-	.	gene_id "MSTRG.28024"; transcript_id "MSTRG.28024.171"; exon_number "23";
chr11	StringTie	exon	3762902	3763039	1000	-	.	gene_id "MSTRG.28024"; transcript_id "MSTRG.28024.171"; exon_number "24";
chr11	StringTie	exon	3768581	3768744	1000	-	.	gene_id "MSTRG.28024"; transcript_id "MSTRG.28024.171"; exon_number "25";
chr11	StringTie	exon	3771748	3771928	1000	-	.	gene_id "MSTRG.28024"; transcript_id "MSTRG.28024.171"; exon_number "26";
chr11	StringTie	exon	3773632	3773739	1000	-	.	gene_id "MSTRG.28024"; transcript_id "MSTRG.28024.171"; exon_number "27";
chr11	StringTie	exon	3775882	3776021	1000	-	.	gene_id "MSTRG.28024"; transcript_id "MSTRG.28024.171"; exon_number "28";
chr11	StringTie	exon	3778873	3779049	1000	-	.	gene_id "MSTRG.28024"; transcript_id "MSTRG.28024.171"; exon_number "29";
chr11	StringTie	exon	3779156	3779257	1000	-	.	gene_id "MSTRG.28024"; transcript_id "MSTRG.28024.171"; exon_number "30";
chr11	StringTie	exon	3782042	3782145	1000	-	.	gene_id "MSTRG.28024"; transcript_id "MSTRG.28024.171"; exon_number "31";
chr11	StringTie	exon	3790810	3791014	1000	-	.	gene_id "MSTRG.28024"; transcript_id "MSTRG.28024.171"; exon_number "32";
chr11	StringTie	transcript	3675005	3797552	1000	-	.	gene_id "MSTRG.28024"; transcript_id "MSTRG.28024.172";
chr11	StringTie	exon	3675005	3676376	1000	-	.	gene_id "MSTRG.28024"; transcript_id "MSTRG.28024.172"; exon_number "1";
chr11	StringTie	exon	3676509	3676620	1000	-	.	gene_id "MSTRG.28024"; transcript_id "MSTRG.28024.172"; exon_number "2";
chr11	StringTie	exon	3679554	3679708	1000	-	.	gene_id "MSTRG.28024"; transcript_id "MSTRG.28024.172"; exon_number "3";
chr11	StringTie	exon	3683200	3683441	1000	-	.	gene_id "MSTRG.28024"; transcript_id "MSTRG.28024.172"; exon_number "4";
chr11	StringTie	exon	3685973	3686194	1000	-	.	gene_id "MSTRG.28024"; transcript_id "MSTRG.28024.172"; exon_number "5";
chr11	StringTie	exon	3691347	3691489	1000	-	.	gene_id "MSTRG.28024"; transcript_id "MSTRG.28024.172"; exon_number "6";
chr11	StringTie	exon	3693232	3693375	1000	-	.	gene_id "MSTRG.28024"; transcript_id "MSTRG.28024.172"; exon_number "7";
chr11	StringTie	exon	3695449	3695606	1000	-	.	gene_id "MSTRG.28024"; transcript_id "MSTRG.28024.172"; exon_number "8";
chr11	StringTie	exon	3699082	3699348	1000	-	.	gene_id "MSTRG.28024"; transcript_id "MSTRG.28024.172"; exon_number "9";
chr11	StringTie	exon	3700610	3700839	1000	-	.	gene_id "MSTRG.28024"; transcript_id "MSTRG.28024.172"; exon_number "10";
chr11	StringTie	exon	3702463	3702892	1000	-	.	gene_id "MSTRG.28024"; transcript_id "MSTRG.28024.172"; exon_number "11";
chr11	StringTie	exon	3705200	3705356	1000	-	.	gene_id "MSTRG.28024"; transcript_id "MSTRG.28024.172"; exon_number "12";
chr11	StringTie	exon	3706445	3706627	1000	-	.	gene_id "MSTRG.28024"; transcript_id "MSTRG.28024.172"; exon_number "13";
chr11	StringTie	exon	3712564	3712728	1000	-	.	gene_id "MSTRG.28024"; transcript_id "MSTRG.28024.172"; exon_number "14";
chr11	StringTie	exon	3713818	3713995	1000	-	.	gene_id "MSTRG.28024"; transcript_id "MSTRG.28024.172"; exon_number "15";
chr11	StringTie	exon	3719412	3719550	1000	-	.	gene_id "MSTRG.28024"; transcript_id "MSTRG.28024.172"; exon_number "16";
chr11	StringTie	exon	3720712	3720825	1000	-	.	gene_id "MSTRG.28024"; transcript_id "MSTRG.28024.172"; exon_number "17";
chr11	StringTie	exon	3723157	3723455	1000	-	.	gene_id "MSTRG.28024"; transcript_id "MSTRG.28024.172"; exon_number "18";
chr11	StringTie	exon	3725103	3725219	1000	-	.	gene_id "MSTRG.28024"; transcript_id "MSTRG.28024.172"; exon_number "19";
chr11	StringTie	exon	3731391	3731578	1000	-	.	gene_id "MSTRG.28024"; transcript_id "MSTRG.28024.172"; exon_number "20";
chr11	StringTie	exon	3735191	3735324	1000	-	.	gene_id "MSTRG.28024"; transcript_id "MSTRG.28024.172"; exon_number "21";
chr11	StringTie	exon	3753316	3753408	1000	-	.	gene_id "MSTRG.28024"; transcript_id "MSTRG.28024.172"; exon_number "22";
chr11	StringTie	exon	3760539	3760626	1000	-	.	gene_id "MSTRG.28024"; transcript_id "MSTRG.28024.172"; exon_number "23";
chr11	StringTie	exon	3762902	3763039	1000	-	.	gene_id "MSTRG.28024"; transcript_id "MSTRG.28024.172"; exon_number "24";
chr11	StringTie	exon	3768581	3768744	1000	-	.	gene_id "MSTRG.28024"; transcript_id "MSTRG.28024.172"; exon_number "25";
chr11	StringTie	exon	3771748	3771928	1000	-	.	gene_id "MSTRG.28024"; transcript_id "MSTRG.28024.172"; exon_number "26";
chr11	StringTie	exon	3773632	3773739	1000	-	.	gene_id "MSTRG.28024"; transcript_id "MSTRG.28024.172"; exon_number "27";
chr11	StringTie	exon	3775882	3776021	1000	-	.	gene_id "MSTRG.28024"; transcript_id "MSTRG.28024.172"; exon_number "28";
chr11	StringTie	exon	3778984	3779049	1000	-	.	gene_id "MSTRG.28024"; transcript_id "MSTRG.28024.172"; exon_number "29";
chr11	StringTie	exon	3779156	3779257	1000	-	.	gene_id "MSTRG.28024"; transcript_id "MSTRG.28024.172"; exon_number "30";
chr11	StringTie	exon	3782042	3782145	1000	-	.	gene_id "MSTRG.28024"; transcript_id "MSTRG.28024.172"; exon_number "31";
chr11	StringTie	exon	3797400	3797552	1000	-	.	gene_id "MSTRG.28024"; transcript_id "MSTRG.28024.172"; exon_number "32";
chr11	StringTie	transcript	3675005	3793940	1000	-	.	gene_id "MSTRG.28024"; transcript_id "MSTRG.28024.173";
chr11	StringTie	exon	3675005	3676376	1000	-	.	gene_id "MSTRG.28024"; transcript_id "MSTRG.28024.173"; exon_number "1";
chr11	StringTie	exon	3676509	3676620	1000	-	.	gene_id "MSTRG.28024"; transcript_id "MSTRG.28024.173"; exon_number "2";
chr11	StringTie	exon	3679554	3679708	1000	-	.	gene_id "MSTRG.28024"; transcript_id "MSTRG.28024.173"; exon_number "3";
chr11	StringTie	exon	3683200	3683441	1000	-	.	gene_id "MSTRG.28024"; transcript_id "MSTRG.28024.173"; exon_number "4";
chr11	StringTie	exon	3685973	3686194	1000	-	.	gene_id "MSTRG.28024"; transcript_id "MSTRG.28024.173"; exon_number "5";
chr11	StringTie	exon	3691347	3691489	1000	-	.	gene_id "MSTRG.28024"; transcript_id "MSTRG.28024.173"; exon_number "6";
chr11	StringTie	exon	3693232	3693375	1000	-	.	gene_id "MSTRG.28024"; transcript_id "MSTRG.28024.173"; exon_number "7";
chr11	StringTie	exon	3695449	3695555	1000	-	.	gene_id "MSTRG.28024"; transcript_id "MSTRG.28024.173"; exon_number "8";
chr11	StringTie	exon	3699082	3699348	1000	-	.	gene_id "MSTRG.28024"; transcript_id "MSTRG.28024.173"; exon_number "9";
chr11	StringTie	exon	3700610	3700839	1000	-	.	gene_id "MSTRG.28024"; transcript_id "MSTRG.28024.173"; exon_number "10";
chr11	StringTie	exon	3702463	3702892	1000	-	.	gene_id "MSTRG.28024"; transcript_id "MSTRG.28024.173"; exon_number "11";
chr11	StringTie	exon	3705200	3705356	1000	-	.	gene_id "MSTRG.28024"; transcript_id "MSTRG.28024.173"; exon_number "12";
chr11	StringTie	exon	3706445	3706627	1000	-	.	gene_id "MSTRG.28024"; transcript_id "MSTRG.28024.173"; exon_number "13";
chr11	StringTie	exon	3712564	3712728	1000	-	.	gene_id "MSTRG.28024"; transcript_id "MSTRG.28024.173"; exon_number "14";
chr11	StringTie	exon	3713818	3713995	1000	-	.	gene_id "MSTRG.28024"; transcript_id "MSTRG.28024.173"; exon_number "15";
chr11	StringTie	exon	3719412	3719550	1000	-	.	gene_id "MSTRG.28024"; transcript_id "MSTRG.28024.173"; exon_number "16";
chr11	StringTie	exon	3720712	3720825	1000	-	.	gene_id "MSTRG.28024"; transcript_id "MSTRG.28024.173"; exon_number "17";
chr11	StringTie	exon	3723157	3723455	1000	-	.	gene_id "MSTRG.28024"; transcript_id "MSTRG.28024.173"; exon_number "18";
chr11	StringTie	exon	3725103	3725219	1000	-	.	gene_id "MSTRG.28024"; transcript_id "MSTRG.28024.173"; exon_number "19";
chr11	StringTie	exon	3731391	3731578	1000	-	.	gene_id "MSTRG.28024"; transcript_id "MSTRG.28024.173"; exon_number "20";
chr11	StringTie	exon	3735191	3735324	1000	-	.	gene_id "MSTRG.28024"; transcript_id "MSTRG.28024.173"; exon_number "21";
chr11	StringTie	exon	3744509	3744649	1000	-	.	gene_id "MSTRG.28024"; transcript_id "MSTRG.28024.173"; exon_number "22";
chr11	StringTie	exon	3753316	3753408	1000	-	.	gene_id "MSTRG.28024"; transcript_id "MSTRG.28024.173"; exon_number "23";
chr11	StringTie	exon	3760563	3760626	1000	-	.	gene_id "MSTRG.28024"; transcript_id "MSTRG.28024.173"; exon_number "24";
chr11	StringTie	exon	3762902	3763039	1000	-	.	gene_id "MSTRG.28024"; transcript_id "MSTRG.28024.173"; exon_number "25";
chr11	StringTie	exon	3768581	3768744	1000	-	.	gene_id "MSTRG.28024"; transcript_id "MSTRG.28024.173"; exon_number "26";
chr11	StringTie	exon	3771748	3771928	1000	-	.	gene_id "MSTRG.28024"; transcript_id "MSTRG.28024.173"; exon_number "27";
chr11	StringTie	exon	3773632	3773739	1000	-	.	gene_id "MSTRG.28024"; transcript_id "MSTRG.28024.173"; exon_number "28";
chr11	StringTie	exon	3775882	3776021	1000	-	.	gene_id "MSTRG.28024"; transcript_id "MSTRG.28024.173"; exon_number "29";
chr11	StringTie	exon	3778873	3779049	1000	-	.	gene_id "MSTRG.28024"; transcript_id "MSTRG.28024.173"; exon_number "30";
chr11	StringTie	exon	3779156	3779257	1000	-	.	gene_id "MSTRG.28024"; transcript_id "MSTRG.28024.173"; exon_number "31";
chr11	StringTie	exon	3782042	3782145	1000	-	.	gene_id "MSTRG.28024"; transcript_id "MSTRG.28024.173"; exon_number "32";
chr11	StringTie	exon	3793845	3793940	1000	-	.	gene_id "MSTRG.28024"; transcript_id "MSTRG.28024.173"; exon_number "33";
chr11	StringTie	transcript	3675005	3797606	1000	-	.	gene_id "MSTRG.28024"; transcript_id "MSTRG.28024.174";
chr11	StringTie	exon	3675005	3676376	1000	-	.	gene_id "MSTRG.28024"; transcript_id "MSTRG.28024.174"; exon_number "1";
chr11	StringTie	exon	3676509	3676620	1000	-	.	gene_id "MSTRG.28024"; transcript_id "MSTRG.28024.174"; exon_number "2";
chr11	StringTie	exon	3679554	3679708	1000	-	.	gene_id "MSTRG.28024"; transcript_id "MSTRG.28024.174"; exon_number "3";
chr11	StringTie	exon	3683200	3683441	1000	-	.	gene_id "MSTRG.28024"; transcript_id "MSTRG.28024.174"; exon_number "4";
chr11	StringTie	exon	3691347	3691489	1000	-	.	gene_id "MSTRG.28024"; transcript_id "MSTRG.28024.174"; exon_number "5";
chr11	StringTie	exon	3693232	3693375	1000	-	.	gene_id "MSTRG.28024"; transcript_id "MSTRG.28024.174"; exon_number "6";
chr11	StringTie	exon	3695449	3695606	1000	-	.	gene_id "MSTRG.28024"; transcript_id "MSTRG.28024.174"; exon_number "7";
chr11	StringTie	exon	3699082	3699348	1000	-	.	gene_id "MSTRG.28024"; transcript_id "MSTRG.28024.174"; exon_number "8";
chr11	StringTie	exon	3700610	3700839	1000	-	.	gene_id "MSTRG.28024"; transcript_id "MSTRG.28024.174"; exon_number "9";
chr11	StringTie	exon	3702463	3702892	1000	-	.	gene_id "MSTRG.28024"; transcript_id "MSTRG.28024.174"; exon_number "10";
chr11	StringTie	exon	3704746	3704838	1000	-	.	gene_id "MSTRG.28024"; transcript_id "MSTRG.28024.174"; exon_number "11";
chr11	StringTie	exon	3705200	3705356	1000	-	.	gene_id "MSTRG.28024"; transcript_id "MSTRG.28024.174"; exon_number "12";
chr11	StringTie	exon	3706445	3706627	1000	-	.	gene_id "MSTRG.28024"; transcript_id "MSTRG.28024.174"; exon_number "13";
chr11	StringTie	exon	3712564	3712728	1000	-	.	gene_id "MSTRG.28024"; transcript_id "MSTRG.28024.174"; exon_number "14";
chr11	StringTie	exon	3713818	3713995	1000	-	.	gene_id "MSTRG.28024"; transcript_id "MSTRG.28024.174"; exon_number "15";
chr11	StringTie	exon	3719412	3719550	1000	-	.	gene_id "MSTRG.28024"; transcript_id "MSTRG.28024.174"; exon_number "16";
chr11	StringTie	exon	3720712	3720825	1000	-	.	gene_id "MSTRG.28024"; transcript_id "MSTRG.28024.174"; exon_number "17";
chr11	StringTie	exon	3723157	3723455	1000	-	.	gene_id "MSTRG.28024"; transcript_id "MSTRG.28024.174"; exon_number "18";
chr11	StringTie	exon	3725103	3725219	1000	-	.	gene_id "MSTRG.28024"; transcript_id "MSTRG.28024.174"; exon_number "19";
chr11	StringTie	exon	3731391	3731578	1000	-	.	gene_id "MSTRG.28024"; transcript_id "MSTRG.28024.174"; exon_number "20";
chr11	StringTie	exon	3735191	3735324	1000	-	.	gene_id "MSTRG.28024"; transcript_id "MSTRG.28024.174"; exon_number "21";
chr11	StringTie	exon	3744509	3744649	1000	-	.	gene_id "MSTRG.28024"; transcript_id "MSTRG.28024.174"; exon_number "22";
chr11	StringTie	exon	3753316	3753408	1000	-	.	gene_id "MSTRG.28024"; transcript_id "MSTRG.28024.174"; exon_number "23";
chr11	StringTie	exon	3760488	3760626	1000	-	.	gene_id "MSTRG.28024"; transcript_id "MSTRG.28024.174"; exon_number "24";
chr11	StringTie	exon	3762902	3763039	1000	-	.	gene_id "MSTRG.28024"; transcript_id "MSTRG.28024.174"; exon_number "25";
chr11	StringTie	exon	3768581	3768744	1000	-	.	gene_id "MSTRG.28024"; transcript_id "MSTRG.28024.174"; exon_number "26";
chr11	StringTie	exon	3771868	3771928	1000	-	.	gene_id "MSTRG.28024"; transcript_id "MSTRG.28024.174"; exon_number "27";
chr11	StringTie	exon	3773632	3773739	1000	-	.	gene_id "MSTRG.28024"; transcript_id "MSTRG.28024.174"; exon_number "28";
chr11	StringTie	exon	3775882	3776021	1000	-	.	gene_id "MSTRG.28024"; transcript_id "MSTRG.28024.174"; exon_number "29";
chr11	StringTie	exon	3778873	3779049	1000	-	.	gene_id "MSTRG.28024"; transcript_id "MSTRG.28024.174"; exon_number "30";
chr11	StringTie	exon	3779156	3779257	1000	-	.	gene_id "MSTRG.28024"; transcript_id "MSTRG.28024.174"; exon_number "31";
chr11	StringTie	exon	3782042	3782145	1000	-	.	gene_id "MSTRG.28024"; transcript_id "MSTRG.28024.174"; exon_number "32";
chr11	StringTie	exon	3797400	3797606	1000	-	.	gene_id "MSTRG.28024"; transcript_id "MSTRG.28024.174"; exon_number "33";
chr11	StringTie	transcript	3675005	3797529	1000	-	.	gene_id "MSTRG.28024"; transcript_id "MSTRG.28024.175";
chr11	StringTie	exon	3675005	3676376	1000	-	.	gene_id "MSTRG.28024"; transcript_id "MSTRG.28024.175"; exon_number "1";
chr11	StringTie	exon	3676509	3676620	1000	-	.	gene_id "MSTRG.28024"; transcript_id "MSTRG.28024.175"; exon_number "2";
chr11	StringTie	exon	3679554	3679708	1000	-	.	gene_id "MSTRG.28024"; transcript_id "MSTRG.28024.175"; exon_number "3";
chr11	StringTie	exon	3683200	3683441	1000	-	.	gene_id "MSTRG.28024"; transcript_id "MSTRG.28024.175"; exon_number "4";
chr11	StringTie	exon	3685973	3686194	1000	-	.	gene_id "MSTRG.28024"; transcript_id "MSTRG.28024.175"; exon_number "5";
chr11	StringTie	exon	3691347	3691489	1000	-	.	gene_id "MSTRG.28024"; transcript_id "MSTRG.28024.175"; exon_number "6";
chr11	StringTie	exon	3693232	3693375	1000	-	.	gene_id "MSTRG.28024"; transcript_id "MSTRG.28024.175"; exon_number "7";
chr11	StringTie	exon	3695449	3695606	1000	-	.	gene_id "MSTRG.28024"; transcript_id "MSTRG.28024.175"; exon_number "8";
chr11	StringTie	exon	3699082	3699348	1000	-	.	gene_id "MSTRG.28024"; transcript_id "MSTRG.28024.175"; exon_number "9";
chr11	StringTie	exon	3700610	3700839	1000	-	.	gene_id "MSTRG.28024"; transcript_id "MSTRG.28024.175"; exon_number "10";
chr11	StringTie	exon	3702463	3702892	1000	-	.	gene_id "MSTRG.28024"; transcript_id "MSTRG.28024.175"; exon_number "11";
chr11	StringTie	exon	3705200	3705356	1000	-	.	gene_id "MSTRG.28024"; transcript_id "MSTRG.28024.175"; exon_number "12";
chr11	StringTie	exon	3706445	3706627	1000	-	.	gene_id "MSTRG.28024"; transcript_id "MSTRG.28024.175"; exon_number "13";
chr11	StringTie	exon	3712564	3712728	1000	-	.	gene_id "MSTRG.28024"; transcript_id "MSTRG.28024.175"; exon_number "14";
chr11	StringTie	exon	3713818	3713995	1000	-	.	gene_id "MSTRG.28024"; transcript_id "MSTRG.28024.175"; exon_number "15";
chr11	StringTie	exon	3719412	3719550	1000	-	.	gene_id "MSTRG.28024"; transcript_id "MSTRG.28024.175"; exon_number "16";
chr11	StringTie	exon	3720712	3720825	1000	-	.	gene_id "MSTRG.28024"; transcript_id "MSTRG.28024.175"; exon_number "17";
chr11	StringTie	exon	3723157	3723455	1000	-	.	gene_id "MSTRG.28024"; transcript_id "MSTRG.28024.175"; exon_number "18";
chr11	StringTie	exon	3725103	3725219	1000	-	.	gene_id "MSTRG.28024"; transcript_id "MSTRG.28024.175"; exon_number "19";
chr11	StringTie	exon	3731391	3731578	1000	-	.	gene_id "MSTRG.28024"; transcript_id "MSTRG.28024.175"; exon_number "20";
chr11	StringTie	exon	3735191	3735324	1000	-	.	gene_id "MSTRG.28024"; transcript_id "MSTRG.28024.175"; exon_number "21";
chr11	StringTie	exon	3744509	3744649	1000	-	.	gene_id "MSTRG.28024"; transcript_id "MSTRG.28024.175"; exon_number "22";
chr11	StringTie	exon	3753316	3753408	1000	-	.	gene_id "MSTRG.28024"; transcript_id "MSTRG.28024.175"; exon_number "23";
chr11	StringTie	exon	3760488	3760626	1000	-	.	gene_id "MSTRG.28024"; transcript_id "MSTRG.28024.175"; exon_number "24";
chr11	StringTie	exon	3762902	3763039	1000	-	.	gene_id "MSTRG.28024"; transcript_id "MSTRG.28024.175"; exon_number "25";
chr11	StringTie	exon	3768581	3768744	1000	-	.	gene_id "MSTRG.28024"; transcript_id "MSTRG.28024.175"; exon_number "26";
chr11	StringTie	exon	3771748	3771928	1000	-	.	gene_id "MSTRG.28024"; transcript_id "MSTRG.28024.175"; exon_number "27";
chr11	StringTie	exon	3773632	3773739	1000	-	.	gene_id "MSTRG.28024"; transcript_id "MSTRG.28024.175"; exon_number "28";
chr11	StringTie	exon	3775882	3776021	1000	-	.	gene_id "MSTRG.28024"; transcript_id "MSTRG.28024.175"; exon_number "29";
chr11	StringTie	exon	3778873	3779049	1000	-	.	gene_id "MSTRG.28024"; transcript_id "MSTRG.28024.175"; exon_number "30";
chr11	StringTie	exon	3779156	3779257	1000	-	.	gene_id "MSTRG.28024"; transcript_id "MSTRG.28024.175"; exon_number "31";
chr11	StringTie	exon	3782042	3782145	1000	-	.	gene_id "MSTRG.28024"; transcript_id "MSTRG.28024.175"; exon_number "32";
chr11	StringTie	exon	3793845	3793966	1000	-	.	gene_id "MSTRG.28024"; transcript_id "MSTRG.28024.175"; exon_number "33";
chr11	StringTie	exon	3797400	3797529	1000	-	.	gene_id "MSTRG.28024"; transcript_id "MSTRG.28024.175"; exon_number "34";
chr11	StringTie	transcript	3675005	3793940	1000	-	.	gene_id "MSTRG.28024"; transcript_id "MSTRG.28024.176";
chr11	StringTie	exon	3675005	3676376	1000	-	.	gene_id "MSTRG.28024"; transcript_id "MSTRG.28024.176"; exon_number "1";
chr11	StringTie	exon	3676509	3676620	1000	-	.	gene_id "MSTRG.28024"; transcript_id "MSTRG.28024.176"; exon_number "2";
chr11	StringTie	exon	3679554	3679708	1000	-	.	gene_id "MSTRG.28024"; transcript_id "MSTRG.28024.176"; exon_number "3";
chr11	StringTie	exon	3683200	3683441	1000	-	.	gene_id "MSTRG.28024"; transcript_id "MSTRG.28024.176"; exon_number "4";
chr11	StringTie	exon	3685973	3686194	1000	-	.	gene_id "MSTRG.28024"; transcript_id "MSTRG.28024.176"; exon_number "5";
chr11	StringTie	exon	3691347	3691489	1000	-	.	gene_id "MSTRG.28024"; transcript_id "MSTRG.28024.176"; exon_number "6";
chr11	StringTie	exon	3693232	3693375	1000	-	.	gene_id "MSTRG.28024"; transcript_id "MSTRG.28024.176"; exon_number "7";
chr11	StringTie	exon	3695449	3695606	1000	-	.	gene_id "MSTRG.28024"; transcript_id "MSTRG.28024.176"; exon_number "8";
chr11	StringTie	exon	3699082	3699348	1000	-	.	gene_id "MSTRG.28024"; transcript_id "MSTRG.28024.176"; exon_number "9";
chr11	StringTie	exon	3700610	3700839	1000	-	.	gene_id "MSTRG.28024"; transcript_id "MSTRG.28024.176"; exon_number "10";
chr11	StringTie	exon	3702463	3702892	1000	-	.	gene_id "MSTRG.28024"; transcript_id "MSTRG.28024.176"; exon_number "11";
chr11	StringTie	exon	3705200	3705356	1000	-	.	gene_id "MSTRG.28024"; transcript_id "MSTRG.28024.176"; exon_number "12";
chr11	StringTie	exon	3706445	3706627	1000	-	.	gene_id "MSTRG.28024"; transcript_id "MSTRG.28024.176"; exon_number "13";
chr11	StringTie	exon	3712564	3712728	1000	-	.	gene_id "MSTRG.28024"; transcript_id "MSTRG.28024.176"; exon_number "14";
chr11	StringTie	exon	3713818	3713995	1000	-	.	gene_id "MSTRG.28024"; transcript_id "MSTRG.28024.176"; exon_number "15";
chr11	StringTie	exon	3719412	3719550	1000	-	.	gene_id "MSTRG.28024"; transcript_id "MSTRG.28024.176"; exon_number "16";
chr11	StringTie	exon	3720712	3720825	1000	-	.	gene_id "MSTRG.28024"; transcript_id "MSTRG.28024.176"; exon_number "17";
chr11	StringTie	exon	3723157	3723455	1000	-	.	gene_id "MSTRG.28024"; transcript_id "MSTRG.28024.176"; exon_number "18";
chr11	StringTie	exon	3725103	3725219	1000	-	.	gene_id "MSTRG.28024"; transcript_id "MSTRG.28024.176"; exon_number "19";
chr11	StringTie	exon	3731391	3731578	1000	-	.	gene_id "MSTRG.28024"; transcript_id "MSTRG.28024.176"; exon_number "20";
chr11	StringTie	exon	3735191	3735324	1000	-	.	gene_id "MSTRG.28024"; transcript_id "MSTRG.28024.176"; exon_number "21";
chr11	StringTie	exon	3744509	3744649	1000	-	.	gene_id "MSTRG.28024"; transcript_id "MSTRG.28024.176"; exon_number "22";
chr11	StringTie	exon	3753316	3753408	1000	-	.	gene_id "MSTRG.28024"; transcript_id "MSTRG.28024.176"; exon_number "23";
chr11	StringTie	exon	3760563	3760626	1000	-	.	gene_id "MSTRG.28024"; transcript_id "MSTRG.28024.176"; exon_number "24";
chr11	StringTie	exon	3762902	3763039	1000	-	.	gene_id "MSTRG.28024"; transcript_id "MSTRG.28024.176"; exon_number "25";
chr11	StringTie	exon	3768581	3768744	1000	-	.	gene_id "MSTRG.28024"; transcript_id "MSTRG.28024.176"; exon_number "26";
chr11	StringTie	exon	3771775	3771928	1000	-	.	gene_id "MSTRG.28024"; transcript_id "MSTRG.28024.176"; exon_number "27";
chr11	StringTie	exon	3773632	3773739	1000	-	.	gene_id "MSTRG.28024"; transcript_id "MSTRG.28024.176"; exon_number "28";
chr11	StringTie	exon	3775882	3776021	1000	-	.	gene_id "MSTRG.28024"; transcript_id "MSTRG.28024.176"; exon_number "29";
chr11	StringTie	exon	3778873	3779049	1000	-	.	gene_id "MSTRG.28024"; transcript_id "MSTRG.28024.176"; exon_number "30";
chr11	StringTie	exon	3779156	3779257	1000	-	.	gene_id "MSTRG.28024"; transcript_id "MSTRG.28024.176"; exon_number "31";
chr11	StringTie	exon	3782042	3782145	1000	-	.	gene_id "MSTRG.28024"; transcript_id "MSTRG.28024.176"; exon_number "32";
chr11	StringTie	exon	3785634	3785751	1000	-	.	gene_id "MSTRG.28024"; transcript_id "MSTRG.28024.176"; exon_number "33";
chr11	StringTie	exon	3793845	3793940	1000	-	.	gene_id "MSTRG.28024"; transcript_id "MSTRG.28024.176"; exon_number "34";
chr11	StringTie	transcript	3675006	3735326	1000	-	.	gene_id "MSTRG.28024"; transcript_id "MSTRG.28024.177";
chr11	StringTie	exon	3675006	3676376	1000	-	.	gene_id "MSTRG.28024"; transcript_id "MSTRG.28024.177"; exon_number "1";
chr11	StringTie	exon	3676509	3676620	1000	-	.	gene_id "MSTRG.28024"; transcript_id "MSTRG.28024.177"; exon_number "2";
chr11	StringTie	exon	3679554	3679708	1000	-	.	gene_id "MSTRG.28024"; transcript_id "MSTRG.28024.177"; exon_number "3";
chr11	StringTie	exon	3683200	3683441	1000	-	.	gene_id "MSTRG.28024"; transcript_id "MSTRG.28024.177"; exon_number "4";
chr11	StringTie	exon	3685973	3686194	1000	-	.	gene_id "MSTRG.28024"; transcript_id "MSTRG.28024.177"; exon_number "5";
chr11	StringTie	exon	3691347	3691489	1000	-	.	gene_id "MSTRG.28024"; transcript_id "MSTRG.28024.177"; exon_number "6";
chr11	StringTie	exon	3693232	3693375	1000	-	.	gene_id "MSTRG.28024"; transcript_id "MSTRG.28024.177"; exon_number "7";
chr11	StringTie	exon	3695449	3695606	1000	-	.	gene_id "MSTRG.28024"; transcript_id "MSTRG.28024.177"; exon_number "8";
chr11	StringTie	exon	3699082	3699348	1000	-	.	gene_id "MSTRG.28024"; transcript_id "MSTRG.28024.177"; exon_number "9";
chr11	StringTie	exon	3700610	3700839	1000	-	.	gene_id "MSTRG.28024"; transcript_id "MSTRG.28024.177"; exon_number "10";
chr11	StringTie	exon	3702463	3702892	1000	-	.	gene_id "MSTRG.28024"; transcript_id "MSTRG.28024.177"; exon_number "11";
chr11	StringTie	exon	3705200	3705356	1000	-	.	gene_id "MSTRG.28024"; transcript_id "MSTRG.28024.177"; exon_number "12";
chr11	StringTie	exon	3706445	3706627	1000	-	.	gene_id "MSTRG.28024"; transcript_id "MSTRG.28024.177"; exon_number "13";
chr11	StringTie	exon	3712564	3712808	1000	-	.	gene_id "MSTRG.28024"; transcript_id "MSTRG.28024.177"; exon_number "14";
chr11	StringTie	exon	3713818	3713995	1000	-	.	gene_id "MSTRG.28024"; transcript_id "MSTRG.28024.177"; exon_number "15";
chr11	StringTie	exon	3719412	3719550	1000	-	.	gene_id "MSTRG.28024"; transcript_id "MSTRG.28024.177"; exon_number "16";
chr11	StringTie	exon	3720712	3722803	1000	-	.	gene_id "MSTRG.28024"; transcript_id "MSTRG.28024.177"; exon_number "17";
chr11	StringTie	exon	3723157	3723455	1000	-	.	gene_id "MSTRG.28024"; transcript_id "MSTRG.28024.177"; exon_number "18";
chr11	StringTie	exon	3725103	3725219	1000	-	.	gene_id "MSTRG.28024"; transcript_id "MSTRG.28024.177"; exon_number "19";
chr11	StringTie	exon	3731391	3731578	1000	-	.	gene_id "MSTRG.28024"; transcript_id "MSTRG.28024.177"; exon_number "20";
chr11	StringTie	exon	3735191	3735326	1000	-	.	gene_id "MSTRG.28024"; transcript_id "MSTRG.28024.177"; exon_number "21";
chr11	StringTie	transcript	3675006	3797864	1000	-	.	gene_id "MSTRG.28024"; transcript_id "MSTRG.28024.178";
chr11	StringTie	exon	3675006	3676376	1000	-	.	gene_id "MSTRG.28024"; transcript_id "MSTRG.28024.178"; exon_number "1";
chr11	StringTie	exon	3676509	3676620	1000	-	.	gene_id "MSTRG.28024"; transcript_id "MSTRG.28024.178"; exon_number "2";
chr11	StringTie	exon	3679554	3679708	1000	-	.	gene_id "MSTRG.28024"; transcript_id "MSTRG.28024.178"; exon_number "3";
chr11	StringTie	exon	3683200	3683441	1000	-	.	gene_id "MSTRG.28024"; transcript_id "MSTRG.28024.178"; exon_number "4";
chr11	StringTie	exon	3691347	3691489	1000	-	.	gene_id "MSTRG.28024"; transcript_id "MSTRG.28024.178"; exon_number "5";
chr11	StringTie	exon	3693232	3693375	1000	-	.	gene_id "MSTRG.28024"; transcript_id "MSTRG.28024.178"; exon_number "6";
chr11	StringTie	exon	3695449	3695606	1000	-	.	gene_id "MSTRG.28024"; transcript_id "MSTRG.28024.178"; exon_number "7";
chr11	StringTie	exon	3699082	3699348	1000	-	.	gene_id "MSTRG.28024"; transcript_id "MSTRG.28024.178"; exon_number "8";
chr11	StringTie	exon	3700610	3700839	1000	-	.	gene_id "MSTRG.28024"; transcript_id "MSTRG.28024.178"; exon_number "9";
chr11	StringTie	exon	3702463	3702892	1000	-	.	gene_id "MSTRG.28024"; transcript_id "MSTRG.28024.178"; exon_number "10";
chr11	StringTie	exon	3705200	3705356	1000	-	.	gene_id "MSTRG.28024"; transcript_id "MSTRG.28024.178"; exon_number "11";
chr11	StringTie	exon	3706445	3706627	1000	-	.	gene_id "MSTRG.28024"; transcript_id "MSTRG.28024.178"; exon_number "12";
chr11	StringTie	exon	3712564	3712728	1000	-	.	gene_id "MSTRG.28024"; transcript_id "MSTRG.28024.178"; exon_number "13";
chr11	StringTie	exon	3713818	3713995	1000	-	.	gene_id "MSTRG.28024"; transcript_id "MSTRG.28024.178"; exon_number "14";
chr11	StringTie	exon	3719412	3719550	1000	-	.	gene_id "MSTRG.28024"; transcript_id "MSTRG.28024.178"; exon_number "15";
chr11	StringTie	exon	3720712	3720825	1000	-	.	gene_id "MSTRG.28024"; transcript_id "MSTRG.28024.178"; exon_number "16";
chr11	StringTie	exon	3723157	3723455	1000	-	.	gene_id "MSTRG.28024"; transcript_id "MSTRG.28024.178"; exon_number "17";
chr11	StringTie	exon	3725103	3725219	1000	-	.	gene_id "MSTRG.28024"; transcript_id "MSTRG.28024.178"; exon_number "18";
chr11	StringTie	exon	3731391	3731578	1000	-	.	gene_id "MSTRG.28024"; transcript_id "MSTRG.28024.178"; exon_number "19";
chr11	StringTie	exon	3735191	3735324	1000	-	.	gene_id "MSTRG.28024"; transcript_id "MSTRG.28024.178"; exon_number "20";
chr11	StringTie	exon	3744509	3744649	1000	-	.	gene_id "MSTRG.28024"; transcript_id "MSTRG.28024.178"; exon_number "21";
chr11	StringTie	exon	3753316	3753408	1000	-	.	gene_id "MSTRG.28024"; transcript_id "MSTRG.28024.178"; exon_number "22";
chr11	StringTie	exon	3760563	3760626	1000	-	.	gene_id "MSTRG.28024"; transcript_id "MSTRG.28024.178"; exon_number "23";
chr11	StringTie	exon	3762902	3763039	1000	-	.	gene_id "MSTRG.28024"; transcript_id "MSTRG.28024.178"; exon_number "24";
chr11	StringTie	exon	3768581	3768744	1000	-	.	gene_id "MSTRG.28024"; transcript_id "MSTRG.28024.178"; exon_number "25";
chr11	StringTie	exon	3771775	3771928	1000	-	.	gene_id "MSTRG.28024"; transcript_id "MSTRG.28024.178"; exon_number "26";
chr11	StringTie	exon	3773632	3773739	1000	-	.	gene_id "MSTRG.28024"; transcript_id "MSTRG.28024.178"; exon_number "27";
chr11	StringTie	exon	3775882	3776021	1000	-	.	gene_id "MSTRG.28024"; transcript_id "MSTRG.28024.178"; exon_number "28";
chr11	StringTie	exon	3778873	3779049	1000	-	.	gene_id "MSTRG.28024"; transcript_id "MSTRG.28024.178"; exon_number "29";
chr11	StringTie	exon	3779156	3779257	1000	-	.	gene_id "MSTRG.28024"; transcript_id "MSTRG.28024.178"; exon_number "30";
chr11	StringTie	exon	3782042	3782145	1000	-	.	gene_id "MSTRG.28024"; transcript_id "MSTRG.28024.178"; exon_number "31";
chr11	StringTie	exon	3793845	3793962	1000	-	.	gene_id "MSTRG.28024"; transcript_id "MSTRG.28024.178"; exon_number "32";
chr11	StringTie	exon	3797400	3797864	1000	-	.	gene_id "MSTRG.28024"; transcript_id "MSTRG.28024.178"; exon_number "33";
chr11	StringTie	transcript	3675006	3797786	1000	-	.	gene_id "MSTRG.28024"; transcript_id "MSTRG.28024.179";
chr11	StringTie	exon	3675006	3676376	1000	-	.	gene_id "MSTRG.28024"; transcript_id "MSTRG.28024.179"; exon_number "1";
chr11	StringTie	exon	3676509	3676620	1000	-	.	gene_id "MSTRG.28024"; transcript_id "MSTRG.28024.179"; exon_number "2";
chr11	StringTie	exon	3679554	3679708	1000	-	.	gene_id "MSTRG.28024"; transcript_id "MSTRG.28024.179"; exon_number "3";
chr11	StringTie	exon	3683200	3683441	1000	-	.	gene_id "MSTRG.28024"; transcript_id "MSTRG.28024.179"; exon_number "4";
chr11	StringTie	exon	3685973	3686194	1000	-	.	gene_id "MSTRG.28024"; transcript_id "MSTRG.28024.179"; exon_number "5";
chr11	StringTie	exon	3691347	3691489	1000	-	.	gene_id "MSTRG.28024"; transcript_id "MSTRG.28024.179"; exon_number "6";
chr11	StringTie	exon	3693232	3693375	1000	-	.	gene_id "MSTRG.28024"; transcript_id "MSTRG.28024.179"; exon_number "7";
chr11	StringTie	exon	3695449	3695606	1000	-	.	gene_id "MSTRG.28024"; transcript_id "MSTRG.28024.179"; exon_number "8";
chr11	StringTie	exon	3699082	3699348	1000	-	.	gene_id "MSTRG.28024"; transcript_id "MSTRG.28024.179"; exon_number "9";
chr11	StringTie	exon	3700610	3700839	1000	-	.	gene_id "MSTRG.28024"; transcript_id "MSTRG.28024.179"; exon_number "10";
chr11	StringTie	exon	3702463	3702892	1000	-	.	gene_id "MSTRG.28024"; transcript_id "MSTRG.28024.179"; exon_number "11";
chr11	StringTie	exon	3704746	3704838	1000	-	.	gene_id "MSTRG.28024"; transcript_id "MSTRG.28024.179"; exon_number "12";
chr11	StringTie	exon	3705200	3705356	1000	-	.	gene_id "MSTRG.28024"; transcript_id "MSTRG.28024.179"; exon_number "13";
chr11	StringTie	exon	3706445	3706627	1000	-	.	gene_id "MSTRG.28024"; transcript_id "MSTRG.28024.179"; exon_number "14";
chr11	StringTie	exon	3712564	3712728	1000	-	.	gene_id "MSTRG.28024"; transcript_id "MSTRG.28024.179"; exon_number "15";
chr11	StringTie	exon	3713818	3713995	1000	-	.	gene_id "MSTRG.28024"; transcript_id "MSTRG.28024.179"; exon_number "16";
chr11	StringTie	exon	3719412	3719550	1000	-	.	gene_id "MSTRG.28024"; transcript_id "MSTRG.28024.179"; exon_number "17";
chr11	StringTie	exon	3720712	3720825	1000	-	.	gene_id "MSTRG.28024"; transcript_id "MSTRG.28024.179"; exon_number "18";
chr11	StringTie	exon	3723157	3723455	1000	-	.	gene_id "MSTRG.28024"; transcript_id "MSTRG.28024.179"; exon_number "19";
chr11	StringTie	exon	3725103	3725219	1000	-	.	gene_id "MSTRG.28024"; transcript_id "MSTRG.28024.179"; exon_number "20";
chr11	StringTie	exon	3731391	3731578	1000	-	.	gene_id "MSTRG.28024"; transcript_id "MSTRG.28024.179"; exon_number "21";
chr11	StringTie	exon	3735191	3735324	1000	-	.	gene_id "MSTRG.28024"; transcript_id "MSTRG.28024.179"; exon_number "22";
chr11	StringTie	exon	3744513	3744649	1000	-	.	gene_id "MSTRG.28024"; transcript_id "MSTRG.28024.179"; exon_number "23";
chr11	StringTie	exon	3753316	3753408	1000	-	.	gene_id "MSTRG.28024"; transcript_id "MSTRG.28024.179"; exon_number "24";
chr11	StringTie	exon	3760539	3760626	1000	-	.	gene_id "MSTRG.28024"; transcript_id "MSTRG.28024.179"; exon_number "25";
chr11	StringTie	exon	3762902	3763039	1000	-	.	gene_id "MSTRG.28024"; transcript_id "MSTRG.28024.179"; exon_number "26";
chr11	StringTie	exon	3768581	3768744	1000	-	.	gene_id "MSTRG.28024"; transcript_id "MSTRG.28024.179"; exon_number "27";
chr11	StringTie	exon	3771775	3771928	1000	-	.	gene_id "MSTRG.28024"; transcript_id "MSTRG.28024.179"; exon_number "28";
chr11	StringTie	exon	3773632	3773739	1000	-	.	gene_id "MSTRG.28024"; transcript_id "MSTRG.28024.179"; exon_number "29";
chr11	StringTie	exon	3775882	3776021	1000	-	.	gene_id "MSTRG.28024"; transcript_id "MSTRG.28024.179"; exon_number "30";
chr11	StringTie	exon	3778873	3779049	1000	-	.	gene_id "MSTRG.28024"; transcript_id "MSTRG.28024.179"; exon_number "31";
chr11	StringTie	exon	3779156	3779257	1000	-	.	gene_id "MSTRG.28024"; transcript_id "MSTRG.28024.179"; exon_number "32";
chr11	StringTie	exon	3782042	3782145	1000	-	.	gene_id "MSTRG.28024"; transcript_id "MSTRG.28024.179"; exon_number "33";
chr11	StringTie	exon	3793845	3793962	1000	-	.	gene_id "MSTRG.28024"; transcript_id "MSTRG.28024.179"; exon_number "34";
chr11	StringTie	exon	3797400	3797786	1000	-	.	gene_id "MSTRG.28024"; transcript_id "MSTRG.28024.179"; exon_number "35";
chr11	StringTie	transcript	3675007	3797776	1000	-	.	gene_id "MSTRG.28024"; transcript_id "MSTRG.28024.180";
chr11	StringTie	exon	3675007	3676389	1000	-	.	gene_id "MSTRG.28024"; transcript_id "MSTRG.28024.180"; exon_number "1";
chr11	StringTie	exon	3676509	3676620	1000	-	.	gene_id "MSTRG.28024"; transcript_id "MSTRG.28024.180"; exon_number "2";
chr11	StringTie	exon	3679554	3679708	1000	-	.	gene_id "MSTRG.28024"; transcript_id "MSTRG.28024.180"; exon_number "3";
chr11	StringTie	exon	3683200	3683441	1000	-	.	gene_id "MSTRG.28024"; transcript_id "MSTRG.28024.180"; exon_number "4";
chr11	StringTie	exon	3685973	3686194	1000	-	.	gene_id "MSTRG.28024"; transcript_id "MSTRG.28024.180"; exon_number "5";
chr11	StringTie	exon	3691347	3691489	1000	-	.	gene_id "MSTRG.28024"; transcript_id "MSTRG.28024.180"; exon_number "6";
chr11	StringTie	exon	3693232	3693375	1000	-	.	gene_id "MSTRG.28024"; transcript_id "MSTRG.28024.180"; exon_number "7";
chr11	StringTie	exon	3695449	3695606	1000	-	.	gene_id "MSTRG.28024"; transcript_id "MSTRG.28024.180"; exon_number "8";
chr11	StringTie	exon	3699082	3699348	1000	-	.	gene_id "MSTRG.28024"; transcript_id "MSTRG.28024.180"; exon_number "9";
chr11	StringTie	exon	3700610	3700839	1000	-	.	gene_id "MSTRG.28024"; transcript_id "MSTRG.28024.180"; exon_number "10";
chr11	StringTie	exon	3702463	3702892	1000	-	.	gene_id "MSTRG.28024"; transcript_id "MSTRG.28024.180"; exon_number "11";
chr11	StringTie	exon	3704746	3704838	1000	-	.	gene_id "MSTRG.28024"; transcript_id "MSTRG.28024.180"; exon_number "12";
chr11	StringTie	exon	3705200	3705356	1000	-	.	gene_id "MSTRG.28024"; transcript_id "MSTRG.28024.180"; exon_number "13";
chr11	StringTie	exon	3706445	3706627	1000	-	.	gene_id "MSTRG.28024"; transcript_id "MSTRG.28024.180"; exon_number "14";
chr11	StringTie	exon	3712564	3712728	1000	-	.	gene_id "MSTRG.28024"; transcript_id "MSTRG.28024.180"; exon_number "15";
chr11	StringTie	exon	3713818	3713995	1000	-	.	gene_id "MSTRG.28024"; transcript_id "MSTRG.28024.180"; exon_number "16";
chr11	StringTie	exon	3719412	3719550	1000	-	.	gene_id "MSTRG.28024"; transcript_id "MSTRG.28024.180"; exon_number "17";
chr11	StringTie	exon	3720712	3720825	1000	-	.	gene_id "MSTRG.28024"; transcript_id "MSTRG.28024.180"; exon_number "18";
chr11	StringTie	exon	3723157	3723455	1000	-	.	gene_id "MSTRG.28024"; transcript_id "MSTRG.28024.180"; exon_number "19";
chr11	StringTie	exon	3725103	3725219	1000	-	.	gene_id "MSTRG.28024"; transcript_id "MSTRG.28024.180"; exon_number "20";
chr11	StringTie	exon	3731391	3731578	1000	-	.	gene_id "MSTRG.28024"; transcript_id "MSTRG.28024.180"; exon_number "21";
chr11	StringTie	exon	3735191	3735324	1000	-	.	gene_id "MSTRG.28024"; transcript_id "MSTRG.28024.180"; exon_number "22";
chr11	StringTie	exon	3744509	3744649	1000	-	.	gene_id "MSTRG.28024"; transcript_id "MSTRG.28024.180"; exon_number "23";
chr11	StringTie	exon	3753316	3753408	1000	-	.	gene_id "MSTRG.28024"; transcript_id "MSTRG.28024.180"; exon_number "24";
chr11	StringTie	exon	3760563	3760626	1000	-	.	gene_id "MSTRG.28024"; transcript_id "MSTRG.28024.180"; exon_number "25";
chr11	StringTie	exon	3762902	3763039	1000	-	.	gene_id "MSTRG.28024"; transcript_id "MSTRG.28024.180"; exon_number "26";
chr11	StringTie	exon	3768581	3768744	1000	-	.	gene_id "MSTRG.28024"; transcript_id "MSTRG.28024.180"; exon_number "27";
chr11	StringTie	exon	3771868	3771928	1000	-	.	gene_id "MSTRG.28024"; transcript_id "MSTRG.28024.180"; exon_number "28";
chr11	StringTie	exon	3773632	3773739	1000	-	.	gene_id "MSTRG.28024"; transcript_id "MSTRG.28024.180"; exon_number "29";
chr11	StringTie	exon	3775882	3776021	1000	-	.	gene_id "MSTRG.28024"; transcript_id "MSTRG.28024.180"; exon_number "30";
chr11	StringTie	exon	3778873	3779049	1000	-	.	gene_id "MSTRG.28024"; transcript_id "MSTRG.28024.180"; exon_number "31";
chr11	StringTie	exon	3779156	3779257	1000	-	.	gene_id "MSTRG.28024"; transcript_id "MSTRG.28024.180"; exon_number "32";
chr11	StringTie	exon	3782042	3782145	1000	-	.	gene_id "MSTRG.28024"; transcript_id "MSTRG.28024.180"; exon_number "33";
chr11	StringTie	exon	3793845	3793962	1000	-	.	gene_id "MSTRG.28024"; transcript_id "MSTRG.28024.180"; exon_number "34";
chr11	StringTie	exon	3797400	3797776	1000	-	.	gene_id "MSTRG.28024"; transcript_id "MSTRG.28024.180"; exon_number "35";
chr11	StringTie	transcript	3675007	3783720	1000	-	.	gene_id "MSTRG.28024"; transcript_id "MSTRG.28024.181";
chr11	StringTie	exon	3675007	3676376	1000	-	.	gene_id "MSTRG.28024"; transcript_id "MSTRG.28024.181"; exon_number "1";
chr11	StringTie	exon	3676509	3676620	1000	-	.	gene_id "MSTRG.28024"; transcript_id "MSTRG.28024.181"; exon_number "2";
chr11	StringTie	exon	3679554	3679708	1000	-	.	gene_id "MSTRG.28024"; transcript_id "MSTRG.28024.181"; exon_number "3";
chr11	StringTie	exon	3683200	3683441	1000	-	.	gene_id "MSTRG.28024"; transcript_id "MSTRG.28024.181"; exon_number "4";
chr11	StringTie	exon	3685973	3686194	1000	-	.	gene_id "MSTRG.28024"; transcript_id "MSTRG.28024.181"; exon_number "5";
chr11	StringTie	exon	3691347	3691489	1000	-	.	gene_id "MSTRG.28024"; transcript_id "MSTRG.28024.181"; exon_number "6";
chr11	StringTie	exon	3693232	3693375	1000	-	.	gene_id "MSTRG.28024"; transcript_id "MSTRG.28024.181"; exon_number "7";
chr11	StringTie	exon	3695449	3695606	1000	-	.	gene_id "MSTRG.28024"; transcript_id "MSTRG.28024.181"; exon_number "8";
chr11	StringTie	exon	3699082	3699348	1000	-	.	gene_id "MSTRG.28024"; transcript_id "MSTRG.28024.181"; exon_number "9";
chr11	StringTie	exon	3700610	3700839	1000	-	.	gene_id "MSTRG.28024"; transcript_id "MSTRG.28024.181"; exon_number "10";
chr11	StringTie	exon	3702463	3702892	1000	-	.	gene_id "MSTRG.28024"; transcript_id "MSTRG.28024.181"; exon_number "11";
chr11	StringTie	exon	3705200	3705356	1000	-	.	gene_id "MSTRG.28024"; transcript_id "MSTRG.28024.181"; exon_number "12";
chr11	StringTie	exon	3706445	3706627	1000	-	.	gene_id "MSTRG.28024"; transcript_id "MSTRG.28024.181"; exon_number "13";
chr11	StringTie	exon	3712564	3712728	1000	-	.	gene_id "MSTRG.28024"; transcript_id "MSTRG.28024.181"; exon_number "14";
chr11	StringTie	exon	3713818	3713995	1000	-	.	gene_id "MSTRG.28024"; transcript_id "MSTRG.28024.181"; exon_number "15";
chr11	StringTie	exon	3719412	3719550	1000	-	.	gene_id "MSTRG.28024"; transcript_id "MSTRG.28024.181"; exon_number "16";
chr11	StringTie	exon	3720712	3720825	1000	-	.	gene_id "MSTRG.28024"; transcript_id "MSTRG.28024.181"; exon_number "17";
chr11	StringTie	exon	3723157	3723455	1000	-	.	gene_id "MSTRG.28024"; transcript_id "MSTRG.28024.181"; exon_number "18";
chr11	StringTie	exon	3725103	3725219	1000	-	.	gene_id "MSTRG.28024"; transcript_id "MSTRG.28024.181"; exon_number "19";
chr11	StringTie	exon	3731391	3731578	1000	-	.	gene_id "MSTRG.28024"; transcript_id "MSTRG.28024.181"; exon_number "20";
chr11	StringTie	exon	3735191	3735324	1000	-	.	gene_id "MSTRG.28024"; transcript_id "MSTRG.28024.181"; exon_number "21";
chr11	StringTie	exon	3744509	3744649	1000	-	.	gene_id "MSTRG.28024"; transcript_id "MSTRG.28024.181"; exon_number "22";
chr11	StringTie	exon	3753316	3753408	1000	-	.	gene_id "MSTRG.28024"; transcript_id "MSTRG.28024.181"; exon_number "23";
chr11	StringTie	exon	3760563	3760626	1000	-	.	gene_id "MSTRG.28024"; transcript_id "MSTRG.28024.181"; exon_number "24";
chr11	StringTie	exon	3762902	3763039	1000	-	.	gene_id "MSTRG.28024"; transcript_id "MSTRG.28024.181"; exon_number "25";
chr11	StringTie	exon	3768581	3768744	1000	-	.	gene_id "MSTRG.28024"; transcript_id "MSTRG.28024.181"; exon_number "26";
chr11	StringTie	exon	3771748	3771928	1000	-	.	gene_id "MSTRG.28024"; transcript_id "MSTRG.28024.181"; exon_number "27";
chr11	StringTie	exon	3773632	3773739	1000	-	.	gene_id "MSTRG.28024"; transcript_id "MSTRG.28024.181"; exon_number "28";
chr11	StringTie	exon	3775882	3776021	1000	-	.	gene_id "MSTRG.28024"; transcript_id "MSTRG.28024.181"; exon_number "29";
chr11	StringTie	exon	3778873	3779049	1000	-	.	gene_id "MSTRG.28024"; transcript_id "MSTRG.28024.181"; exon_number "30";
chr11	StringTie	exon	3779156	3779257	1000	-	.	gene_id "MSTRG.28024"; transcript_id "MSTRG.28024.181"; exon_number "31";
chr11	StringTie	exon	3782042	3782145	1000	-	.	gene_id "MSTRG.28024"; transcript_id "MSTRG.28024.181"; exon_number "32";
chr11	StringTie	exon	3783414	3783720	1000	-	.	gene_id "MSTRG.28024"; transcript_id "MSTRG.28024.181"; exon_number "33";
chr11	StringTie	transcript	3675007	3797587	1000	-	.	gene_id "MSTRG.28024"; transcript_id "MSTRG.28024.182";
chr11	StringTie	exon	3675007	3676389	1000	-	.	gene_id "MSTRG.28024"; transcript_id "MSTRG.28024.182"; exon_number "1";
chr11	StringTie	exon	3676509	3676620	1000	-	.	gene_id "MSTRG.28024"; transcript_id "MSTRG.28024.182"; exon_number "2";
chr11	StringTie	exon	3679554	3679708	1000	-	.	gene_id "MSTRG.28024"; transcript_id "MSTRG.28024.182"; exon_number "3";
chr11	StringTie	exon	3683200	3683441	1000	-	.	gene_id "MSTRG.28024"; transcript_id "MSTRG.28024.182"; exon_number "4";
chr11	StringTie	exon	3685973	3686194	1000	-	.	gene_id "MSTRG.28024"; transcript_id "MSTRG.28024.182"; exon_number "5";
chr11	StringTie	exon	3691347	3691489	1000	-	.	gene_id "MSTRG.28024"; transcript_id "MSTRG.28024.182"; exon_number "6";
chr11	StringTie	exon	3693232	3693375	1000	-	.	gene_id "MSTRG.28024"; transcript_id "MSTRG.28024.182"; exon_number "7";
chr11	StringTie	exon	3695449	3695606	1000	-	.	gene_id "MSTRG.28024"; transcript_id "MSTRG.28024.182"; exon_number "8";
chr11	StringTie	exon	3699082	3699348	1000	-	.	gene_id "MSTRG.28024"; transcript_id "MSTRG.28024.182"; exon_number "9";
chr11	StringTie	exon	3700610	3700839	1000	-	.	gene_id "MSTRG.28024"; transcript_id "MSTRG.28024.182"; exon_number "10";
chr11	StringTie	exon	3702463	3702892	1000	-	.	gene_id "MSTRG.28024"; transcript_id "MSTRG.28024.182"; exon_number "11";
chr11	StringTie	exon	3704746	3704838	1000	-	.	gene_id "MSTRG.28024"; transcript_id "MSTRG.28024.182"; exon_number "12";
chr11	StringTie	exon	3705200	3705356	1000	-	.	gene_id "MSTRG.28024"; transcript_id "MSTRG.28024.182"; exon_number "13";
chr11	StringTie	exon	3706445	3706627	1000	-	.	gene_id "MSTRG.28024"; transcript_id "MSTRG.28024.182"; exon_number "14";
chr11	StringTie	exon	3712564	3712808	1000	-	.	gene_id "MSTRG.28024"; transcript_id "MSTRG.28024.182"; exon_number "15";
chr11	StringTie	exon	3713818	3713995	1000	-	.	gene_id "MSTRG.28024"; transcript_id "MSTRG.28024.182"; exon_number "16";
chr11	StringTie	exon	3719412	3719550	1000	-	.	gene_id "MSTRG.28024"; transcript_id "MSTRG.28024.182"; exon_number "17";
chr11	StringTie	exon	3720712	3720825	1000	-	.	gene_id "MSTRG.28024"; transcript_id "MSTRG.28024.182"; exon_number "18";
chr11	StringTie	exon	3723157	3723455	1000	-	.	gene_id "MSTRG.28024"; transcript_id "MSTRG.28024.182"; exon_number "19";
chr11	StringTie	exon	3725103	3725219	1000	-	.	gene_id "MSTRG.28024"; transcript_id "MSTRG.28024.182"; exon_number "20";
chr11	StringTie	exon	3731391	3731578	1000	-	.	gene_id "MSTRG.28024"; transcript_id "MSTRG.28024.182"; exon_number "21";
chr11	StringTie	exon	3735191	3735324	1000	-	.	gene_id "MSTRG.28024"; transcript_id "MSTRG.28024.182"; exon_number "22";
chr11	StringTie	exon	3744509	3744649	1000	-	.	gene_id "MSTRG.28024"; transcript_id "MSTRG.28024.182"; exon_number "23";
chr11	StringTie	exon	3753316	3753408	1000	-	.	gene_id "MSTRG.28024"; transcript_id "MSTRG.28024.182"; exon_number "24";
chr11	StringTie	exon	3760488	3760626	1000	-	.	gene_id "MSTRG.28024"; transcript_id "MSTRG.28024.182"; exon_number "25";
chr11	StringTie	exon	3762902	3763039	1000	-	.	gene_id "MSTRG.28024"; transcript_id "MSTRG.28024.182"; exon_number "26";
chr11	StringTie	exon	3768581	3768744	1000	-	.	gene_id "MSTRG.28024"; transcript_id "MSTRG.28024.182"; exon_number "27";
chr11	StringTie	exon	3771748	3771928	1000	-	.	gene_id "MSTRG.28024"; transcript_id "MSTRG.28024.182"; exon_number "28";
chr11	StringTie	exon	3773632	3773739	1000	-	.	gene_id "MSTRG.28024"; transcript_id "MSTRG.28024.182"; exon_number "29";
chr11	StringTie	exon	3775882	3776021	1000	-	.	gene_id "MSTRG.28024"; transcript_id "MSTRG.28024.182"; exon_number "30";
chr11	StringTie	exon	3778873	3779049	1000	-	.	gene_id "MSTRG.28024"; transcript_id "MSTRG.28024.182"; exon_number "31";
chr11	StringTie	exon	3779156	3779257	1000	-	.	gene_id "MSTRG.28024"; transcript_id "MSTRG.28024.182"; exon_number "32";
chr11	StringTie	exon	3782042	3782145	1000	-	.	gene_id "MSTRG.28024"; transcript_id "MSTRG.28024.182"; exon_number "33";
chr11	StringTie	exon	3797400	3797587	1000	-	.	gene_id "MSTRG.28024"; transcript_id "MSTRG.28024.182"; exon_number "34";
chr11	StringTie	transcript	3675008	3797777	1000	-	.	gene_id "MSTRG.28024"; transcript_id "MSTRG.28024.183";
chr11	StringTie	exon	3675008	3676376	1000	-	.	gene_id "MSTRG.28024"; transcript_id "MSTRG.28024.183"; exon_number "1";
chr11	StringTie	exon	3676509	3676620	1000	-	.	gene_id "MSTRG.28024"; transcript_id "MSTRG.28024.183"; exon_number "2";
chr11	StringTie	exon	3679554	3679708	1000	-	.	gene_id "MSTRG.28024"; transcript_id "MSTRG.28024.183"; exon_number "3";
chr11	StringTie	exon	3683200	3683441	1000	-	.	gene_id "MSTRG.28024"; transcript_id "MSTRG.28024.183"; exon_number "4";
chr11	StringTie	exon	3685973	3686194	1000	-	.	gene_id "MSTRG.28024"; transcript_id "MSTRG.28024.183"; exon_number "5";
chr11	StringTie	exon	3691347	3691489	1000	-	.	gene_id "MSTRG.28024"; transcript_id "MSTRG.28024.183"; exon_number "6";
chr11	StringTie	exon	3693232	3693375	1000	-	.	gene_id "MSTRG.28024"; transcript_id "MSTRG.28024.183"; exon_number "7";
chr11	StringTie	exon	3695449	3695606	1000	-	.	gene_id "MSTRG.28024"; transcript_id "MSTRG.28024.183"; exon_number "8";
chr11	StringTie	exon	3699082	3699348	1000	-	.	gene_id "MSTRG.28024"; transcript_id "MSTRG.28024.183"; exon_number "9";
chr11	StringTie	exon	3700610	3700839	1000	-	.	gene_id "MSTRG.28024"; transcript_id "MSTRG.28024.183"; exon_number "10";
chr11	StringTie	exon	3702463	3702892	1000	-	.	gene_id "MSTRG.28024"; transcript_id "MSTRG.28024.183"; exon_number "11";
chr11	StringTie	exon	3705200	3705356	1000	-	.	gene_id "MSTRG.28024"; transcript_id "MSTRG.28024.183"; exon_number "12";
chr11	StringTie	exon	3706445	3706627	1000	-	.	gene_id "MSTRG.28024"; transcript_id "MSTRG.28024.183"; exon_number "13";
chr11	StringTie	exon	3712564	3712728	1000	-	.	gene_id "MSTRG.28024"; transcript_id "MSTRG.28024.183"; exon_number "14";
chr11	StringTie	exon	3713818	3713991	1000	-	.	gene_id "MSTRG.28024"; transcript_id "MSTRG.28024.183"; exon_number "15";
chr11	StringTie	exon	3719412	3719550	1000	-	.	gene_id "MSTRG.28024"; transcript_id "MSTRG.28024.183"; exon_number "16";
chr11	StringTie	exon	3720712	3720825	1000	-	.	gene_id "MSTRG.28024"; transcript_id "MSTRG.28024.183"; exon_number "17";
chr11	StringTie	exon	3723157	3723455	1000	-	.	gene_id "MSTRG.28024"; transcript_id "MSTRG.28024.183"; exon_number "18";
chr11	StringTie	exon	3725103	3725219	1000	-	.	gene_id "MSTRG.28024"; transcript_id "MSTRG.28024.183"; exon_number "19";
chr11	StringTie	exon	3731391	3731578	1000	-	.	gene_id "MSTRG.28024"; transcript_id "MSTRG.28024.183"; exon_number "20";
chr11	StringTie	exon	3735191	3735324	1000	-	.	gene_id "MSTRG.28024"; transcript_id "MSTRG.28024.183"; exon_number "21";
chr11	StringTie	exon	3744509	3744649	1000	-	.	gene_id "MSTRG.28024"; transcript_id "MSTRG.28024.183"; exon_number "22";
chr11	StringTie	exon	3753316	3753408	1000	-	.	gene_id "MSTRG.28024"; transcript_id "MSTRG.28024.183"; exon_number "23";
chr11	StringTie	exon	3760488	3760626	1000	-	.	gene_id "MSTRG.28024"; transcript_id "MSTRG.28024.183"; exon_number "24";
chr11	StringTie	exon	3762902	3763039	1000	-	.	gene_id "MSTRG.28024"; transcript_id "MSTRG.28024.183"; exon_number "25";
chr11	StringTie	exon	3768581	3768744	1000	-	.	gene_id "MSTRG.28024"; transcript_id "MSTRG.28024.183"; exon_number "26";
chr11	StringTie	exon	3771748	3771928	1000	-	.	gene_id "MSTRG.28024"; transcript_id "MSTRG.28024.183"; exon_number "27";
chr11	StringTie	exon	3773632	3773739	1000	-	.	gene_id "MSTRG.28024"; transcript_id "MSTRG.28024.183"; exon_number "28";
chr11	StringTie	exon	3775882	3776021	1000	-	.	gene_id "MSTRG.28024"; transcript_id "MSTRG.28024.183"; exon_number "29";
chr11	StringTie	exon	3778873	3779049	1000	-	.	gene_id "MSTRG.28024"; transcript_id "MSTRG.28024.183"; exon_number "30";
chr11	StringTie	exon	3779156	3779257	1000	-	.	gene_id "MSTRG.28024"; transcript_id "MSTRG.28024.183"; exon_number "31";
chr11	StringTie	exon	3782042	3782145	1000	-	.	gene_id "MSTRG.28024"; transcript_id "MSTRG.28024.183"; exon_number "32";
chr11	StringTie	exon	3797400	3797777	1000	-	.	gene_id "MSTRG.28024"; transcript_id "MSTRG.28024.183"; exon_number "33";
chr11	StringTie	transcript	3675008	3797797	1000	-	.	gene_id "MSTRG.28024"; transcript_id "MSTRG.28024.184";
chr11	StringTie	exon	3675008	3676376	1000	-	.	gene_id "MSTRG.28024"; transcript_id "MSTRG.28024.184"; exon_number "1";
chr11	StringTie	exon	3676509	3676620	1000	-	.	gene_id "MSTRG.28024"; transcript_id "MSTRG.28024.184"; exon_number "2";
chr11	StringTie	exon	3679558	3679708	1000	-	.	gene_id "MSTRG.28024"; transcript_id "MSTRG.28024.184"; exon_number "3";
chr11	StringTie	exon	3683200	3683441	1000	-	.	gene_id "MSTRG.28024"; transcript_id "MSTRG.28024.184"; exon_number "4";
chr11	StringTie	exon	3685973	3686194	1000	-	.	gene_id "MSTRG.28024"; transcript_id "MSTRG.28024.184"; exon_number "5";
chr11	StringTie	exon	3691347	3691489	1000	-	.	gene_id "MSTRG.28024"; transcript_id "MSTRG.28024.184"; exon_number "6";
chr11	StringTie	exon	3693232	3693375	1000	-	.	gene_id "MSTRG.28024"; transcript_id "MSTRG.28024.184"; exon_number "7";
chr11	StringTie	exon	3695449	3695606	1000	-	.	gene_id "MSTRG.28024"; transcript_id "MSTRG.28024.184"; exon_number "8";
chr11	StringTie	exon	3699082	3699348	1000	-	.	gene_id "MSTRG.28024"; transcript_id "MSTRG.28024.184"; exon_number "9";
chr11	StringTie	exon	3700610	3700839	1000	-	.	gene_id "MSTRG.28024"; transcript_id "MSTRG.28024.184"; exon_number "10";
chr11	StringTie	exon	3702463	3702892	1000	-	.	gene_id "MSTRG.28024"; transcript_id "MSTRG.28024.184"; exon_number "11";
chr11	StringTie	exon	3704746	3704838	1000	-	.	gene_id "MSTRG.28024"; transcript_id "MSTRG.28024.184"; exon_number "12";
chr11	StringTie	exon	3705200	3705356	1000	-	.	gene_id "MSTRG.28024"; transcript_id "MSTRG.28024.184"; exon_number "13";
chr11	StringTie	exon	3706445	3706627	1000	-	.	gene_id "MSTRG.28024"; transcript_id "MSTRG.28024.184"; exon_number "14";
chr11	StringTie	exon	3712564	3712728	1000	-	.	gene_id "MSTRG.28024"; transcript_id "MSTRG.28024.184"; exon_number "15";
chr11	StringTie	exon	3713818	3713995	1000	-	.	gene_id "MSTRG.28024"; transcript_id "MSTRG.28024.184"; exon_number "16";
chr11	StringTie	exon	3719412	3719550	1000	-	.	gene_id "MSTRG.28024"; transcript_id "MSTRG.28024.184"; exon_number "17";
chr11	StringTie	exon	3720712	3720825	1000	-	.	gene_id "MSTRG.28024"; transcript_id "MSTRG.28024.184"; exon_number "18";
chr11	StringTie	exon	3723157	3723455	1000	-	.	gene_id "MSTRG.28024"; transcript_id "MSTRG.28024.184"; exon_number "19";
chr11	StringTie	exon	3725103	3725219	1000	-	.	gene_id "MSTRG.28024"; transcript_id "MSTRG.28024.184"; exon_number "20";
chr11	StringTie	exon	3731391	3731578	1000	-	.	gene_id "MSTRG.28024"; transcript_id "MSTRG.28024.184"; exon_number "21";
chr11	StringTie	exon	3735191	3735324	1000	-	.	gene_id "MSTRG.28024"; transcript_id "MSTRG.28024.184"; exon_number "22";
chr11	StringTie	exon	3744509	3744649	1000	-	.	gene_id "MSTRG.28024"; transcript_id "MSTRG.28024.184"; exon_number "23";
chr11	StringTie	exon	3753316	3753408	1000	-	.	gene_id "MSTRG.28024"; transcript_id "MSTRG.28024.184"; exon_number "24";
chr11	StringTie	exon	3760539	3760626	1000	-	.	gene_id "MSTRG.28024"; transcript_id "MSTRG.28024.184"; exon_number "25";
chr11	StringTie	exon	3762902	3763039	1000	-	.	gene_id "MSTRG.28024"; transcript_id "MSTRG.28024.184"; exon_number "26";
chr11	StringTie	exon	3768581	3768744	1000	-	.	gene_id "MSTRG.28024"; transcript_id "MSTRG.28024.184"; exon_number "27";
chr11	StringTie	exon	3771748	3771928	1000	-	.	gene_id "MSTRG.28024"; transcript_id "MSTRG.28024.184"; exon_number "28";
chr11	StringTie	exon	3773632	3773739	1000	-	.	gene_id "MSTRG.28024"; transcript_id "MSTRG.28024.184"; exon_number "29";
chr11	StringTie	exon	3775882	3776021	1000	-	.	gene_id "MSTRG.28024"; transcript_id "MSTRG.28024.184"; exon_number "30";
chr11	StringTie	exon	3778873	3779049	1000	-	.	gene_id "MSTRG.28024"; transcript_id "MSTRG.28024.184"; exon_number "31";
chr11	StringTie	exon	3779156	3779257	1000	-	.	gene_id "MSTRG.28024"; transcript_id "MSTRG.28024.184"; exon_number "32";
chr11	StringTie	exon	3779516	3779638	1000	-	.	gene_id "MSTRG.28024"; transcript_id "MSTRG.28024.184"; exon_number "33";
chr11	StringTie	exon	3782042	3782145	1000	-	.	gene_id "MSTRG.28024"; transcript_id "MSTRG.28024.184"; exon_number "34";
chr11	StringTie	exon	3797400	3797797	1000	-	.	gene_id "MSTRG.28024"; transcript_id "MSTRG.28024.184"; exon_number "35";
chr11	StringTie	transcript	3675008	3797818	1000	-	.	gene_id "MSTRG.28024"; transcript_id "MSTRG.28024.185";
chr11	StringTie	exon	3675008	3676376	1000	-	.	gene_id "MSTRG.28024"; transcript_id "MSTRG.28024.185"; exon_number "1";
chr11	StringTie	exon	3676509	3676620	1000	-	.	gene_id "MSTRG.28024"; transcript_id "MSTRG.28024.185"; exon_number "2";
chr11	StringTie	exon	3679554	3679708	1000	-	.	gene_id "MSTRG.28024"; transcript_id "MSTRG.28024.185"; exon_number "3";
chr11	StringTie	exon	3683200	3683441	1000	-	.	gene_id "MSTRG.28024"; transcript_id "MSTRG.28024.185"; exon_number "4";
chr11	StringTie	exon	3685973	3686194	1000	-	.	gene_id "MSTRG.28024"; transcript_id "MSTRG.28024.185"; exon_number "5";
chr11	StringTie	exon	3691347	3691489	1000	-	.	gene_id "MSTRG.28024"; transcript_id "MSTRG.28024.185"; exon_number "6";
chr11	StringTie	exon	3693232	3693375	1000	-	.	gene_id "MSTRG.28024"; transcript_id "MSTRG.28024.185"; exon_number "7";
chr11	StringTie	exon	3695449	3695555	1000	-	.	gene_id "MSTRG.28024"; transcript_id "MSTRG.28024.185"; exon_number "8";
chr11	StringTie	exon	3699082	3699348	1000	-	.	gene_id "MSTRG.28024"; transcript_id "MSTRG.28024.185"; exon_number "9";
chr11	StringTie	exon	3700610	3700839	1000	-	.	gene_id "MSTRG.28024"; transcript_id "MSTRG.28024.185"; exon_number "10";
chr11	StringTie	exon	3702463	3702892	1000	-	.	gene_id "MSTRG.28024"; transcript_id "MSTRG.28024.185"; exon_number "11";
chr11	StringTie	exon	3704746	3704838	1000	-	.	gene_id "MSTRG.28024"; transcript_id "MSTRG.28024.185"; exon_number "12";
chr11	StringTie	exon	3705200	3705356	1000	-	.	gene_id "MSTRG.28024"; transcript_id "MSTRG.28024.185"; exon_number "13";
chr11	StringTie	exon	3706445	3706627	1000	-	.	gene_id "MSTRG.28024"; transcript_id "MSTRG.28024.185"; exon_number "14";
chr11	StringTie	exon	3712564	3712728	1000	-	.	gene_id "MSTRG.28024"; transcript_id "MSTRG.28024.185"; exon_number "15";
chr11	StringTie	exon	3713818	3713995	1000	-	.	gene_id "MSTRG.28024"; transcript_id "MSTRG.28024.185"; exon_number "16";
chr11	StringTie	exon	3719412	3719550	1000	-	.	gene_id "MSTRG.28024"; transcript_id "MSTRG.28024.185"; exon_number "17";
chr11	StringTie	exon	3720712	3720825	1000	-	.	gene_id "MSTRG.28024"; transcript_id "MSTRG.28024.185"; exon_number "18";
chr11	StringTie	exon	3723157	3723455	1000	-	.	gene_id "MSTRG.28024"; transcript_id "MSTRG.28024.185"; exon_number "19";
chr11	StringTie	exon	3725103	3725219	1000	-	.	gene_id "MSTRG.28024"; transcript_id "MSTRG.28024.185"; exon_number "20";
chr11	StringTie	exon	3731391	3731578	1000	-	.	gene_id "MSTRG.28024"; transcript_id "MSTRG.28024.185"; exon_number "21";
chr11	StringTie	exon	3735191	3735324	1000	-	.	gene_id "MSTRG.28024"; transcript_id "MSTRG.28024.185"; exon_number "22";
chr11	StringTie	exon	3744509	3744649	1000	-	.	gene_id "MSTRG.28024"; transcript_id "MSTRG.28024.185"; exon_number "23";
chr11	StringTie	exon	3753316	3753408	1000	-	.	gene_id "MSTRG.28024"; transcript_id "MSTRG.28024.185"; exon_number "24";
chr11	StringTie	exon	3760563	3760626	1000	-	.	gene_id "MSTRG.28024"; transcript_id "MSTRG.28024.185"; exon_number "25";
chr11	StringTie	exon	3762902	3763039	1000	-	.	gene_id "MSTRG.28024"; transcript_id "MSTRG.28024.185"; exon_number "26";
chr11	StringTie	exon	3768581	3768744	1000	-	.	gene_id "MSTRG.28024"; transcript_id "MSTRG.28024.185"; exon_number "27";
chr11	StringTie	exon	3771748	3771928	1000	-	.	gene_id "MSTRG.28024"; transcript_id "MSTRG.28024.185"; exon_number "28";
chr11	StringTie	exon	3773632	3773739	1000	-	.	gene_id "MSTRG.28024"; transcript_id "MSTRG.28024.185"; exon_number "29";
chr11	StringTie	exon	3775882	3776021	1000	-	.	gene_id "MSTRG.28024"; transcript_id "MSTRG.28024.185"; exon_number "30";
chr11	StringTie	exon	3778873	3779049	1000	-	.	gene_id "MSTRG.28024"; transcript_id "MSTRG.28024.185"; exon_number "31";
chr11	StringTie	exon	3779156	3779257	1000	-	.	gene_id "MSTRG.28024"; transcript_id "MSTRG.28024.185"; exon_number "32";
chr11	StringTie	exon	3782042	3782145	1000	-	.	gene_id "MSTRG.28024"; transcript_id "MSTRG.28024.185"; exon_number "33";
chr11	StringTie	exon	3785634	3785751	1000	-	.	gene_id "MSTRG.28024"; transcript_id "MSTRG.28024.185"; exon_number "34";
chr11	StringTie	exon	3797400	3797818	1000	-	.	gene_id "MSTRG.28024"; transcript_id "MSTRG.28024.185"; exon_number "35";
chr11	StringTie	transcript	3675008	3797609	1000	-	.	gene_id "MSTRG.28024"; transcript_id "MSTRG.28024.186";
chr11	StringTie	exon	3675008	3676376	1000	-	.	gene_id "MSTRG.28024"; transcript_id "MSTRG.28024.186"; exon_number "1";
chr11	StringTie	exon	3676509	3676620	1000	-	.	gene_id "MSTRG.28024"; transcript_id "MSTRG.28024.186"; exon_number "2";
chr11	StringTie	exon	3679554	3679708	1000	-	.	gene_id "MSTRG.28024"; transcript_id "MSTRG.28024.186"; exon_number "3";
chr11	StringTie	exon	3683200	3683441	1000	-	.	gene_id "MSTRG.28024"; transcript_id "MSTRG.28024.186"; exon_number "4";
chr11	StringTie	exon	3685973	3686194	1000	-	.	gene_id "MSTRG.28024"; transcript_id "MSTRG.28024.186"; exon_number "5";
chr11	StringTie	exon	3691347	3691489	1000	-	.	gene_id "MSTRG.28024"; transcript_id "MSTRG.28024.186"; exon_number "6";
chr11	StringTie	exon	3693232	3693375	1000	-	.	gene_id "MSTRG.28024"; transcript_id "MSTRG.28024.186"; exon_number "7";
chr11	StringTie	exon	3695449	3695606	1000	-	.	gene_id "MSTRG.28024"; transcript_id "MSTRG.28024.186"; exon_number "8";
chr11	StringTie	exon	3699082	3699348	1000	-	.	gene_id "MSTRG.28024"; transcript_id "MSTRG.28024.186"; exon_number "9";
chr11	StringTie	exon	3700610	3700839	1000	-	.	gene_id "MSTRG.28024"; transcript_id "MSTRG.28024.186"; exon_number "10";
chr11	StringTie	exon	3702463	3702892	1000	-	.	gene_id "MSTRG.28024"; transcript_id "MSTRG.28024.186"; exon_number "11";
chr11	StringTie	exon	3704746	3704838	1000	-	.	gene_id "MSTRG.28024"; transcript_id "MSTRG.28024.186"; exon_number "12";
chr11	StringTie	exon	3705200	3705356	1000	-	.	gene_id "MSTRG.28024"; transcript_id "MSTRG.28024.186"; exon_number "13";
chr11	StringTie	exon	3706445	3706627	1000	-	.	gene_id "MSTRG.28024"; transcript_id "MSTRG.28024.186"; exon_number "14";
chr11	StringTie	exon	3710181	3710325	1000	-	.	gene_id "MSTRG.28024"; transcript_id "MSTRG.28024.186"; exon_number "15";
chr11	StringTie	exon	3712564	3712728	1000	-	.	gene_id "MSTRG.28024"; transcript_id "MSTRG.28024.186"; exon_number "16";
chr11	StringTie	exon	3713818	3713995	1000	-	.	gene_id "MSTRG.28024"; transcript_id "MSTRG.28024.186"; exon_number "17";
chr11	StringTie	exon	3719412	3719550	1000	-	.	gene_id "MSTRG.28024"; transcript_id "MSTRG.28024.186"; exon_number "18";
chr11	StringTie	exon	3720712	3720825	1000	-	.	gene_id "MSTRG.28024"; transcript_id "MSTRG.28024.186"; exon_number "19";
chr11	StringTie	exon	3723157	3723455	1000	-	.	gene_id "MSTRG.28024"; transcript_id "MSTRG.28024.186"; exon_number "20";
chr11	StringTie	exon	3725103	3725219	1000	-	.	gene_id "MSTRG.28024"; transcript_id "MSTRG.28024.186"; exon_number "21";
chr11	StringTie	exon	3731391	3731578	1000	-	.	gene_id "MSTRG.28024"; transcript_id "MSTRG.28024.186"; exon_number "22";
chr11	StringTie	exon	3735191	3735324	1000	-	.	gene_id "MSTRG.28024"; transcript_id "MSTRG.28024.186"; exon_number "23";
chr11	StringTie	exon	3744509	3744649	1000	-	.	gene_id "MSTRG.28024"; transcript_id "MSTRG.28024.186"; exon_number "24";
chr11	StringTie	exon	3753316	3753408	1000	-	.	gene_id "MSTRG.28024"; transcript_id "MSTRG.28024.186"; exon_number "25";
chr11	StringTie	exon	3760488	3760626	1000	-	.	gene_id "MSTRG.28024"; transcript_id "MSTRG.28024.186"; exon_number "26";
chr11	StringTie	exon	3762902	3763039	1000	-	.	gene_id "MSTRG.28024"; transcript_id "MSTRG.28024.186"; exon_number "27";
chr11	StringTie	exon	3768581	3768744	1000	-	.	gene_id "MSTRG.28024"; transcript_id "MSTRG.28024.186"; exon_number "28";
chr11	StringTie	exon	3771868	3771928	1000	-	.	gene_id "MSTRG.28024"; transcript_id "MSTRG.28024.186"; exon_number "29";
chr11	StringTie	exon	3773632	3773739	1000	-	.	gene_id "MSTRG.28024"; transcript_id "MSTRG.28024.186"; exon_number "30";
chr11	StringTie	exon	3775882	3776021	1000	-	.	gene_id "MSTRG.28024"; transcript_id "MSTRG.28024.186"; exon_number "31";
chr11	StringTie	exon	3778873	3779049	1000	-	.	gene_id "MSTRG.28024"; transcript_id "MSTRG.28024.186"; exon_number "32";
chr11	StringTie	exon	3779156	3779257	1000	-	.	gene_id "MSTRG.28024"; transcript_id "MSTRG.28024.186"; exon_number "33";
chr11	StringTie	exon	3782042	3782145	1000	-	.	gene_id "MSTRG.28024"; transcript_id "MSTRG.28024.186"; exon_number "34";
chr11	StringTie	exon	3793845	3793962	1000	-	.	gene_id "MSTRG.28024"; transcript_id "MSTRG.28024.186"; exon_number "35";
chr11	StringTie	exon	3797400	3797609	1000	-	.	gene_id "MSTRG.28024"; transcript_id "MSTRG.28024.186"; exon_number "36";
chr11	StringTie	transcript	3675009	3797551	1000	-	.	gene_id "MSTRG.28024"; transcript_id "MSTRG.28024.187";
chr11	StringTie	exon	3675009	3676376	1000	-	.	gene_id "MSTRG.28024"; transcript_id "MSTRG.28024.187"; exon_number "1";
chr11	StringTie	exon	3676509	3676620	1000	-	.	gene_id "MSTRG.28024"; transcript_id "MSTRG.28024.187"; exon_number "2";
chr11	StringTie	exon	3679554	3679708	1000	-	.	gene_id "MSTRG.28024"; transcript_id "MSTRG.28024.187"; exon_number "3";
chr11	StringTie	exon	3683200	3683441	1000	-	.	gene_id "MSTRG.28024"; transcript_id "MSTRG.28024.187"; exon_number "4";
chr11	StringTie	exon	3685973	3686194	1000	-	.	gene_id "MSTRG.28024"; transcript_id "MSTRG.28024.187"; exon_number "5";
chr11	StringTie	exon	3691347	3691489	1000	-	.	gene_id "MSTRG.28024"; transcript_id "MSTRG.28024.187"; exon_number "6";
chr11	StringTie	exon	3693232	3693375	1000	-	.	gene_id "MSTRG.28024"; transcript_id "MSTRG.28024.187"; exon_number "7";
chr11	StringTie	exon	3695449	3695606	1000	-	.	gene_id "MSTRG.28024"; transcript_id "MSTRG.28024.187"; exon_number "8";
chr11	StringTie	exon	3699082	3699348	1000	-	.	gene_id "MSTRG.28024"; transcript_id "MSTRG.28024.187"; exon_number "9";
chr11	StringTie	exon	3700610	3700839	1000	-	.	gene_id "MSTRG.28024"; transcript_id "MSTRG.28024.187"; exon_number "10";
chr11	StringTie	exon	3702463	3702892	1000	-	.	gene_id "MSTRG.28024"; transcript_id "MSTRG.28024.187"; exon_number "11";
chr11	StringTie	exon	3705200	3705356	1000	-	.	gene_id "MSTRG.28024"; transcript_id "MSTRG.28024.187"; exon_number "12";
chr11	StringTie	exon	3706445	3706627	1000	-	.	gene_id "MSTRG.28024"; transcript_id "MSTRG.28024.187"; exon_number "13";
chr11	StringTie	exon	3712564	3712728	1000	-	.	gene_id "MSTRG.28024"; transcript_id "MSTRG.28024.187"; exon_number "14";
chr11	StringTie	exon	3713818	3713995	1000	-	.	gene_id "MSTRG.28024"; transcript_id "MSTRG.28024.187"; exon_number "15";
chr11	StringTie	exon	3719412	3719550	1000	-	.	gene_id "MSTRG.28024"; transcript_id "MSTRG.28024.187"; exon_number "16";
chr11	StringTie	exon	3720712	3720825	1000	-	.	gene_id "MSTRG.28024"; transcript_id "MSTRG.28024.187"; exon_number "17";
chr11	StringTie	exon	3723157	3723455	1000	-	.	gene_id "MSTRG.28024"; transcript_id "MSTRG.28024.187"; exon_number "18";
chr11	StringTie	exon	3725103	3725219	1000	-	.	gene_id "MSTRG.28024"; transcript_id "MSTRG.28024.187"; exon_number "19";
chr11	StringTie	exon	3731391	3731578	1000	-	.	gene_id "MSTRG.28024"; transcript_id "MSTRG.28024.187"; exon_number "20";
chr11	StringTie	exon	3735191	3735324	1000	-	.	gene_id "MSTRG.28024"; transcript_id "MSTRG.28024.187"; exon_number "21";
chr11	StringTie	exon	3744509	3744649	1000	-	.	gene_id "MSTRG.28024"; transcript_id "MSTRG.28024.187"; exon_number "22";
chr11	StringTie	exon	3753316	3753408	1000	-	.	gene_id "MSTRG.28024"; transcript_id "MSTRG.28024.187"; exon_number "23";
chr11	StringTie	exon	3760539	3760626	1000	-	.	gene_id "MSTRG.28024"; transcript_id "MSTRG.28024.187"; exon_number "24";
chr11	StringTie	exon	3762902	3763039	1000	-	.	gene_id "MSTRG.28024"; transcript_id "MSTRG.28024.187"; exon_number "25";
chr11	StringTie	exon	3768581	3768744	1000	-	.	gene_id "MSTRG.28024"; transcript_id "MSTRG.28024.187"; exon_number "26";
chr11	StringTie	exon	3771775	3771928	1000	-	.	gene_id "MSTRG.28024"; transcript_id "MSTRG.28024.187"; exon_number "27";
chr11	StringTie	exon	3773632	3773739	1000	-	.	gene_id "MSTRG.28024"; transcript_id "MSTRG.28024.187"; exon_number "28";
chr11	StringTie	exon	3775882	3776021	1000	-	.	gene_id "MSTRG.28024"; transcript_id "MSTRG.28024.187"; exon_number "29";
chr11	StringTie	exon	3778873	3779049	1000	-	.	gene_id "MSTRG.28024"; transcript_id "MSTRG.28024.187"; exon_number "30";
chr11	StringTie	exon	3779156	3779257	1000	-	.	gene_id "MSTRG.28024"; transcript_id "MSTRG.28024.187"; exon_number "31";
chr11	StringTie	exon	3782042	3782145	1000	-	.	gene_id "MSTRG.28024"; transcript_id "MSTRG.28024.187"; exon_number "32";
chr11	StringTie	exon	3785634	3785751	1000	-	.	gene_id "MSTRG.28024"; transcript_id "MSTRG.28024.187"; exon_number "33";
chr11	StringTie	exon	3797400	3797551	1000	-	.	gene_id "MSTRG.28024"; transcript_id "MSTRG.28024.187"; exon_number "34";
chr11	StringTie	transcript	3675009	3797546	1000	-	.	gene_id "MSTRG.28024"; transcript_id "MSTRG.28024.188";
chr11	StringTie	exon	3675009	3676151	1000	-	.	gene_id "MSTRG.28024"; transcript_id "MSTRG.28024.188"; exon_number "1";
chr11	StringTie	exon	3686123	3686194	1000	-	.	gene_id "MSTRG.28024"; transcript_id "MSTRG.28024.188"; exon_number "2";
chr11	StringTie	exon	3691347	3691489	1000	-	.	gene_id "MSTRG.28024"; transcript_id "MSTRG.28024.188"; exon_number "3";
chr11	StringTie	exon	3693232	3693375	1000	-	.	gene_id "MSTRG.28024"; transcript_id "MSTRG.28024.188"; exon_number "4";
chr11	StringTie	exon	3695449	3695606	1000	-	.	gene_id "MSTRG.28024"; transcript_id "MSTRG.28024.188"; exon_number "5";
chr11	StringTie	exon	3699082	3699348	1000	-	.	gene_id "MSTRG.28024"; transcript_id "MSTRG.28024.188"; exon_number "6";
chr11	StringTie	exon	3700610	3700839	1000	-	.	gene_id "MSTRG.28024"; transcript_id "MSTRG.28024.188"; exon_number "7";
chr11	StringTie	exon	3702463	3702892	1000	-	.	gene_id "MSTRG.28024"; transcript_id "MSTRG.28024.188"; exon_number "8";
chr11	StringTie	exon	3705200	3705356	1000	-	.	gene_id "MSTRG.28024"; transcript_id "MSTRG.28024.188"; exon_number "9";
chr11	StringTie	exon	3706445	3706627	1000	-	.	gene_id "MSTRG.28024"; transcript_id "MSTRG.28024.188"; exon_number "10";
chr11	StringTie	exon	3712564	3712728	1000	-	.	gene_id "MSTRG.28024"; transcript_id "MSTRG.28024.188"; exon_number "11";
chr11	StringTie	exon	3713818	3713995	1000	-	.	gene_id "MSTRG.28024"; transcript_id "MSTRG.28024.188"; exon_number "12";
chr11	StringTie	exon	3719412	3719550	1000	-	.	gene_id "MSTRG.28024"; transcript_id "MSTRG.28024.188"; exon_number "13";
chr11	StringTie	exon	3720712	3720825	1000	-	.	gene_id "MSTRG.28024"; transcript_id "MSTRG.28024.188"; exon_number "14";
chr11	StringTie	exon	3723157	3723455	1000	-	.	gene_id "MSTRG.28024"; transcript_id "MSTRG.28024.188"; exon_number "15";
chr11	StringTie	exon	3725103	3725219	1000	-	.	gene_id "MSTRG.28024"; transcript_id "MSTRG.28024.188"; exon_number "16";
chr11	StringTie	exon	3731391	3731578	1000	-	.	gene_id "MSTRG.28024"; transcript_id "MSTRG.28024.188"; exon_number "17";
chr11	StringTie	exon	3735191	3735324	1000	-	.	gene_id "MSTRG.28024"; transcript_id "MSTRG.28024.188"; exon_number "18";
chr11	StringTie	exon	3744509	3744649	1000	-	.	gene_id "MSTRG.28024"; transcript_id "MSTRG.28024.188"; exon_number "19";
chr11	StringTie	exon	3753316	3753408	1000	-	.	gene_id "MSTRG.28024"; transcript_id "MSTRG.28024.188"; exon_number "20";
chr11	StringTie	exon	3760563	3760626	1000	-	.	gene_id "MSTRG.28024"; transcript_id "MSTRG.28024.188"; exon_number "21";
chr11	StringTie	exon	3762902	3763039	1000	-	.	gene_id "MSTRG.28024"; transcript_id "MSTRG.28024.188"; exon_number "22";
chr11	StringTie	exon	3768581	3768744	1000	-	.	gene_id "MSTRG.28024"; transcript_id "MSTRG.28024.188"; exon_number "23";
chr11	StringTie	exon	3771775	3771928	1000	-	.	gene_id "MSTRG.28024"; transcript_id "MSTRG.28024.188"; exon_number "24";
chr11	StringTie	exon	3773632	3773739	1000	-	.	gene_id "MSTRG.28024"; transcript_id "MSTRG.28024.188"; exon_number "25";
chr11	StringTie	exon	3775882	3776021	1000	-	.	gene_id "MSTRG.28024"; transcript_id "MSTRG.28024.188"; exon_number "26";
chr11	StringTie	exon	3778873	3779049	1000	-	.	gene_id "MSTRG.28024"; transcript_id "MSTRG.28024.188"; exon_number "27";
chr11	StringTie	exon	3779156	3779257	1000	-	.	gene_id "MSTRG.28024"; transcript_id "MSTRG.28024.188"; exon_number "28";
chr11	StringTie	exon	3782042	3782145	1000	-	.	gene_id "MSTRG.28024"; transcript_id "MSTRG.28024.188"; exon_number "29";
chr11	StringTie	exon	3797400	3797546	1000	-	.	gene_id "MSTRG.28024"; transcript_id "MSTRG.28024.188"; exon_number "30";
chr11	StringTie	transcript	3675009	3797798	1000	-	.	gene_id "MSTRG.28024"; transcript_id "MSTRG.28024.189";
chr11	StringTie	exon	3675009	3676620	1000	-	.	gene_id "MSTRG.28024"; transcript_id "MSTRG.28024.189"; exon_number "1";
chr11	StringTie	exon	3679554	3679708	1000	-	.	gene_id "MSTRG.28024"; transcript_id "MSTRG.28024.189"; exon_number "2";
chr11	StringTie	exon	3683200	3683441	1000	-	.	gene_id "MSTRG.28024"; transcript_id "MSTRG.28024.189"; exon_number "3";
chr11	StringTie	exon	3691347	3691489	1000	-	.	gene_id "MSTRG.28024"; transcript_id "MSTRG.28024.189"; exon_number "4";
chr11	StringTie	exon	3693232	3693375	1000	-	.	gene_id "MSTRG.28024"; transcript_id "MSTRG.28024.189"; exon_number "5";
chr11	StringTie	exon	3695449	3695606	1000	-	.	gene_id "MSTRG.28024"; transcript_id "MSTRG.28024.189"; exon_number "6";
chr11	StringTie	exon	3696685	3699348	1000	-	.	gene_id "MSTRG.28024"; transcript_id "MSTRG.28024.189"; exon_number "7";
chr11	StringTie	exon	3700610	3700839	1000	-	.	gene_id "MSTRG.28024"; transcript_id "MSTRG.28024.189"; exon_number "8";
chr11	StringTie	exon	3702463	3702892	1000	-	.	gene_id "MSTRG.28024"; transcript_id "MSTRG.28024.189"; exon_number "9";
chr11	StringTie	exon	3705200	3705356	1000	-	.	gene_id "MSTRG.28024"; transcript_id "MSTRG.28024.189"; exon_number "10";
chr11	StringTie	exon	3706445	3706627	1000	-	.	gene_id "MSTRG.28024"; transcript_id "MSTRG.28024.189"; exon_number "11";
chr11	StringTie	exon	3712564	3712728	1000	-	.	gene_id "MSTRG.28024"; transcript_id "MSTRG.28024.189"; exon_number "12";
chr11	StringTie	exon	3713818	3713995	1000	-	.	gene_id "MSTRG.28024"; transcript_id "MSTRG.28024.189"; exon_number "13";
chr11	StringTie	exon	3719412	3719550	1000	-	.	gene_id "MSTRG.28024"; transcript_id "MSTRG.28024.189"; exon_number "14";
chr11	StringTie	exon	3720712	3720825	1000	-	.	gene_id "MSTRG.28024"; transcript_id "MSTRG.28024.189"; exon_number "15";
chr11	StringTie	exon	3723157	3723455	1000	-	.	gene_id "MSTRG.28024"; transcript_id "MSTRG.28024.189"; exon_number "16";
chr11	StringTie	exon	3725103	3725219	1000	-	.	gene_id "MSTRG.28024"; transcript_id "MSTRG.28024.189"; exon_number "17";
chr11	StringTie	exon	3731391	3731578	1000	-	.	gene_id "MSTRG.28024"; transcript_id "MSTRG.28024.189"; exon_number "18";
chr11	StringTie	exon	3735191	3735324	1000	-	.	gene_id "MSTRG.28024"; transcript_id "MSTRG.28024.189"; exon_number "19";
chr11	StringTie	exon	3744509	3744649	1000	-	.	gene_id "MSTRG.28024"; transcript_id "MSTRG.28024.189"; exon_number "20";
chr11	StringTie	exon	3753316	3753408	1000	-	.	gene_id "MSTRG.28024"; transcript_id "MSTRG.28024.189"; exon_number "21";
chr11	StringTie	exon	3760488	3760626	1000	-	.	gene_id "MSTRG.28024"; transcript_id "MSTRG.28024.189"; exon_number "22";
chr11	StringTie	exon	3762902	3763039	1000	-	.	gene_id "MSTRG.28024"; transcript_id "MSTRG.28024.189"; exon_number "23";
chr11	StringTie	exon	3768581	3768744	1000	-	.	gene_id "MSTRG.28024"; transcript_id "MSTRG.28024.189"; exon_number "24";
chr11	StringTie	exon	3771775	3771928	1000	-	.	gene_id "MSTRG.28024"; transcript_id "MSTRG.28024.189"; exon_number "25";
chr11	StringTie	exon	3773632	3773739	1000	-	.	gene_id "MSTRG.28024"; transcript_id "MSTRG.28024.189"; exon_number "26";
chr11	StringTie	exon	3775882	3776021	1000	-	.	gene_id "MSTRG.28024"; transcript_id "MSTRG.28024.189"; exon_number "27";
chr11	StringTie	exon	3778873	3779049	1000	-	.	gene_id "MSTRG.28024"; transcript_id "MSTRG.28024.189"; exon_number "28";
chr11	StringTie	exon	3779156	3779257	1000	-	.	gene_id "MSTRG.28024"; transcript_id "MSTRG.28024.189"; exon_number "29";
chr11	StringTie	exon	3782042	3782145	1000	-	.	gene_id "MSTRG.28024"; transcript_id "MSTRG.28024.189"; exon_number "30";
chr11	StringTie	exon	3793845	3793962	1000	-	.	gene_id "MSTRG.28024"; transcript_id "MSTRG.28024.189"; exon_number "31";
chr11	StringTie	exon	3797400	3797798	1000	-	.	gene_id "MSTRG.28024"; transcript_id "MSTRG.28024.189"; exon_number "32";
chr11	StringTie	transcript	3675009	3797549	1000	-	.	gene_id "MSTRG.28024"; transcript_id "MSTRG.28024.190";
chr11	StringTie	exon	3675009	3676376	1000	-	.	gene_id "MSTRG.28024"; transcript_id "MSTRG.28024.190"; exon_number "1";
chr11	StringTie	exon	3676509	3676620	1000	-	.	gene_id "MSTRG.28024"; transcript_id "MSTRG.28024.190"; exon_number "2";
chr11	StringTie	exon	3679558	3679708	1000	-	.	gene_id "MSTRG.28024"; transcript_id "MSTRG.28024.190"; exon_number "3";
chr11	StringTie	exon	3683200	3683441	1000	-	.	gene_id "MSTRG.28024"; transcript_id "MSTRG.28024.190"; exon_number "4";
chr11	StringTie	exon	3685973	3686194	1000	-	.	gene_id "MSTRG.28024"; transcript_id "MSTRG.28024.190"; exon_number "5";
chr11	StringTie	exon	3691347	3691489	1000	-	.	gene_id "MSTRG.28024"; transcript_id "MSTRG.28024.190"; exon_number "6";
chr11	StringTie	exon	3693232	3693375	1000	-	.	gene_id "MSTRG.28024"; transcript_id "MSTRG.28024.190"; exon_number "7";
chr11	StringTie	exon	3695449	3699348	1000	-	.	gene_id "MSTRG.28024"; transcript_id "MSTRG.28024.190"; exon_number "8";
chr11	StringTie	exon	3702463	3702892	1000	-	.	gene_id "MSTRG.28024"; transcript_id "MSTRG.28024.190"; exon_number "9";
chr11	StringTie	exon	3704746	3704838	1000	-	.	gene_id "MSTRG.28024"; transcript_id "MSTRG.28024.190"; exon_number "10";
chr11	StringTie	exon	3705200	3705356	1000	-	.	gene_id "MSTRG.28024"; transcript_id "MSTRG.28024.190"; exon_number "11";
chr11	StringTie	exon	3706445	3706627	1000	-	.	gene_id "MSTRG.28024"; transcript_id "MSTRG.28024.190"; exon_number "12";
chr11	StringTie	exon	3712564	3712728	1000	-	.	gene_id "MSTRG.28024"; transcript_id "MSTRG.28024.190"; exon_number "13";
chr11	StringTie	exon	3713818	3713995	1000	-	.	gene_id "MSTRG.28024"; transcript_id "MSTRG.28024.190"; exon_number "14";
chr11	StringTie	exon	3719412	3719550	1000	-	.	gene_id "MSTRG.28024"; transcript_id "MSTRG.28024.190"; exon_number "15";
chr11	StringTie	exon	3720712	3720825	1000	-	.	gene_id "MSTRG.28024"; transcript_id "MSTRG.28024.190"; exon_number "16";
chr11	StringTie	exon	3723157	3723455	1000	-	.	gene_id "MSTRG.28024"; transcript_id "MSTRG.28024.190"; exon_number "17";
chr11	StringTie	exon	3725103	3725219	1000	-	.	gene_id "MSTRG.28024"; transcript_id "MSTRG.28024.190"; exon_number "18";
chr11	StringTie	exon	3731391	3731578	1000	-	.	gene_id "MSTRG.28024"; transcript_id "MSTRG.28024.190"; exon_number "19";
chr11	StringTie	exon	3735191	3735324	1000	-	.	gene_id "MSTRG.28024"; transcript_id "MSTRG.28024.190"; exon_number "20";
chr11	StringTie	exon	3753316	3753408	1000	-	.	gene_id "MSTRG.28024"; transcript_id "MSTRG.28024.190"; exon_number "21";
chr11	StringTie	exon	3760563	3760626	1000	-	.	gene_id "MSTRG.28024"; transcript_id "MSTRG.28024.190"; exon_number "22";
chr11	StringTie	exon	3762902	3763039	1000	-	.	gene_id "MSTRG.28024"; transcript_id "MSTRG.28024.190"; exon_number "23";
chr11	StringTie	exon	3768581	3768744	1000	-	.	gene_id "MSTRG.28024"; transcript_id "MSTRG.28024.190"; exon_number "24";
chr11	StringTie	exon	3771775	3771928	1000	-	.	gene_id "MSTRG.28024"; transcript_id "MSTRG.28024.190"; exon_number "25";
chr11	StringTie	exon	3773632	3773739	1000	-	.	gene_id "MSTRG.28024"; transcript_id "MSTRG.28024.190"; exon_number "26";
chr11	StringTie	exon	3775882	3776021	1000	-	.	gene_id "MSTRG.28024"; transcript_id "MSTRG.28024.190"; exon_number "27";
chr11	StringTie	exon	3778873	3779049	1000	-	.	gene_id "MSTRG.28024"; transcript_id "MSTRG.28024.190"; exon_number "28";
chr11	StringTie	exon	3779156	3779257	1000	-	.	gene_id "MSTRG.28024"; transcript_id "MSTRG.28024.190"; exon_number "29";
chr11	StringTie	exon	3782042	3782145	1000	-	.	gene_id "MSTRG.28024"; transcript_id "MSTRG.28024.190"; exon_number "30";
chr11	StringTie	exon	3785634	3785751	1000	-	.	gene_id "MSTRG.28024"; transcript_id "MSTRG.28024.190"; exon_number "31";
chr11	StringTie	exon	3797400	3797549	1000	-	.	gene_id "MSTRG.28024"; transcript_id "MSTRG.28024.190"; exon_number "32";
chr11	StringTie	transcript	3675009	3786142	1000	-	.	gene_id "MSTRG.28024"; transcript_id "MSTRG.28024.191";
chr11	StringTie	exon	3675009	3676389	1000	-	.	gene_id "MSTRG.28024"; transcript_id "MSTRG.28024.191"; exon_number "1";
chr11	StringTie	exon	3676509	3676620	1000	-	.	gene_id "MSTRG.28024"; transcript_id "MSTRG.28024.191"; exon_number "2";
chr11	StringTie	exon	3679554	3679708	1000	-	.	gene_id "MSTRG.28024"; transcript_id "MSTRG.28024.191"; exon_number "3";
chr11	StringTie	exon	3683200	3683441	1000	-	.	gene_id "MSTRG.28024"; transcript_id "MSTRG.28024.191"; exon_number "4";
chr11	StringTie	exon	3685973	3686194	1000	-	.	gene_id "MSTRG.28024"; transcript_id "MSTRG.28024.191"; exon_number "5";
chr11	StringTie	exon	3691347	3691489	1000	-	.	gene_id "MSTRG.28024"; transcript_id "MSTRG.28024.191"; exon_number "6";
chr11	StringTie	exon	3693232	3693375	1000	-	.	gene_id "MSTRG.28024"; transcript_id "MSTRG.28024.191"; exon_number "7";
chr11	StringTie	exon	3695449	3695606	1000	-	.	gene_id "MSTRG.28024"; transcript_id "MSTRG.28024.191"; exon_number "8";
chr11	StringTie	exon	3699082	3699348	1000	-	.	gene_id "MSTRG.28024"; transcript_id "MSTRG.28024.191"; exon_number "9";
chr11	StringTie	exon	3700610	3700839	1000	-	.	gene_id "MSTRG.28024"; transcript_id "MSTRG.28024.191"; exon_number "10";
chr11	StringTie	exon	3702463	3702892	1000	-	.	gene_id "MSTRG.28024"; transcript_id "MSTRG.28024.191"; exon_number "11";
chr11	StringTie	exon	3705200	3705356	1000	-	.	gene_id "MSTRG.28024"; transcript_id "MSTRG.28024.191"; exon_number "12";
chr11	StringTie	exon	3706445	3706627	1000	-	.	gene_id "MSTRG.28024"; transcript_id "MSTRG.28024.191"; exon_number "13";
chr11	StringTie	exon	3712564	3712808	1000	-	.	gene_id "MSTRG.28024"; transcript_id "MSTRG.28024.191"; exon_number "14";
chr11	StringTie	exon	3713818	3713995	1000	-	.	gene_id "MSTRG.28024"; transcript_id "MSTRG.28024.191"; exon_number "15";
chr11	StringTie	exon	3719412	3719550	1000	-	.	gene_id "MSTRG.28024"; transcript_id "MSTRG.28024.191"; exon_number "16";
chr11	StringTie	exon	3720712	3720825	1000	-	.	gene_id "MSTRG.28024"; transcript_id "MSTRG.28024.191"; exon_number "17";
chr11	StringTie	exon	3723157	3723455	1000	-	.	gene_id "MSTRG.28024"; transcript_id "MSTRG.28024.191"; exon_number "18";
chr11	StringTie	exon	3725103	3725219	1000	-	.	gene_id "MSTRG.28024"; transcript_id "MSTRG.28024.191"; exon_number "19";
chr11	StringTie	exon	3731391	3731578	1000	-	.	gene_id "MSTRG.28024"; transcript_id "MSTRG.28024.191"; exon_number "20";
chr11	StringTie	exon	3735191	3735324	1000	-	.	gene_id "MSTRG.28024"; transcript_id "MSTRG.28024.191"; exon_number "21";
chr11	StringTie	exon	3744509	3744649	1000	-	.	gene_id "MSTRG.28024"; transcript_id "MSTRG.28024.191"; exon_number "22";
chr11	StringTie	exon	3753316	3753408	1000	-	.	gene_id "MSTRG.28024"; transcript_id "MSTRG.28024.191"; exon_number "23";
chr11	StringTie	exon	3760539	3760626	1000	-	.	gene_id "MSTRG.28024"; transcript_id "MSTRG.28024.191"; exon_number "24";
chr11	StringTie	exon	3762902	3763039	1000	-	.	gene_id "MSTRG.28024"; transcript_id "MSTRG.28024.191"; exon_number "25";
chr11	StringTie	exon	3768581	3768744	1000	-	.	gene_id "MSTRG.28024"; transcript_id "MSTRG.28024.191"; exon_number "26";
chr11	StringTie	exon	3771748	3771928	1000	-	.	gene_id "MSTRG.28024"; transcript_id "MSTRG.28024.191"; exon_number "27";
chr11	StringTie	exon	3773632	3773739	1000	-	.	gene_id "MSTRG.28024"; transcript_id "MSTRG.28024.191"; exon_number "28";
chr11	StringTie	exon	3775882	3776021	1000	-	.	gene_id "MSTRG.28024"; transcript_id "MSTRG.28024.191"; exon_number "29";
chr11	StringTie	exon	3778873	3779049	1000	-	.	gene_id "MSTRG.28024"; transcript_id "MSTRG.28024.191"; exon_number "30";
chr11	StringTie	exon	3779156	3779257	1000	-	.	gene_id "MSTRG.28024"; transcript_id "MSTRG.28024.191"; exon_number "31";
chr11	StringTie	exon	3782042	3782145	1000	-	.	gene_id "MSTRG.28024"; transcript_id "MSTRG.28024.191"; exon_number "32";
chr11	StringTie	exon	3785634	3786142	1000	-	.	gene_id "MSTRG.28024"; transcript_id "MSTRG.28024.191"; exon_number "33";
chr11	StringTie	transcript	3675009	3794160	1000	-	.	gene_id "MSTRG.28024"; transcript_id "MSTRG.28024.192";
chr11	StringTie	exon	3675009	3676376	1000	-	.	gene_id "MSTRG.28024"; transcript_id "MSTRG.28024.192"; exon_number "1";
chr11	StringTie	exon	3676509	3676620	1000	-	.	gene_id "MSTRG.28024"; transcript_id "MSTRG.28024.192"; exon_number "2";
chr11	StringTie	exon	3679554	3679708	1000	-	.	gene_id "MSTRG.28024"; transcript_id "MSTRG.28024.192"; exon_number "3";
chr11	StringTie	exon	3683200	3683441	1000	-	.	gene_id "MSTRG.28024"; transcript_id "MSTRG.28024.192"; exon_number "4";
chr11	StringTie	exon	3685973	3686194	1000	-	.	gene_id "MSTRG.28024"; transcript_id "MSTRG.28024.192"; exon_number "5";
chr11	StringTie	exon	3691347	3691489	1000	-	.	gene_id "MSTRG.28024"; transcript_id "MSTRG.28024.192"; exon_number "6";
chr11	StringTie	exon	3693232	3693375	1000	-	.	gene_id "MSTRG.28024"; transcript_id "MSTRG.28024.192"; exon_number "7";
chr11	StringTie	exon	3695449	3695606	1000	-	.	gene_id "MSTRG.28024"; transcript_id "MSTRG.28024.192"; exon_number "8";
chr11	StringTie	exon	3699082	3699348	1000	-	.	gene_id "MSTRG.28024"; transcript_id "MSTRG.28024.192"; exon_number "9";
chr11	StringTie	exon	3700610	3700839	1000	-	.	gene_id "MSTRG.28024"; transcript_id "MSTRG.28024.192"; exon_number "10";
chr11	StringTie	exon	3702463	3702892	1000	-	.	gene_id "MSTRG.28024"; transcript_id "MSTRG.28024.192"; exon_number "11";
chr11	StringTie	exon	3705200	3705356	1000	-	.	gene_id "MSTRG.28024"; transcript_id "MSTRG.28024.192"; exon_number "12";
chr11	StringTie	exon	3706445	3706627	1000	-	.	gene_id "MSTRG.28024"; transcript_id "MSTRG.28024.192"; exon_number "13";
chr11	StringTie	exon	3712564	3712728	1000	-	.	gene_id "MSTRG.28024"; transcript_id "MSTRG.28024.192"; exon_number "14";
chr11	StringTie	exon	3713818	3713995	1000	-	.	gene_id "MSTRG.28024"; transcript_id "MSTRG.28024.192"; exon_number "15";
chr11	StringTie	exon	3719412	3719550	1000	-	.	gene_id "MSTRG.28024"; transcript_id "MSTRG.28024.192"; exon_number "16";
chr11	StringTie	exon	3720712	3720825	1000	-	.	gene_id "MSTRG.28024"; transcript_id "MSTRG.28024.192"; exon_number "17";
chr11	StringTie	exon	3723157	3723455	1000	-	.	gene_id "MSTRG.28024"; transcript_id "MSTRG.28024.192"; exon_number "18";
chr11	StringTie	exon	3725103	3725219	1000	-	.	gene_id "MSTRG.28024"; transcript_id "MSTRG.28024.192"; exon_number "19";
chr11	StringTie	exon	3727214	3727293	1000	-	.	gene_id "MSTRG.28024"; transcript_id "MSTRG.28024.192"; exon_number "20";
chr11	StringTie	exon	3731391	3731578	1000	-	.	gene_id "MSTRG.28024"; transcript_id "MSTRG.28024.192"; exon_number "21";
chr11	StringTie	exon	3735191	3735324	1000	-	.	gene_id "MSTRG.28024"; transcript_id "MSTRG.28024.192"; exon_number "22";
chr11	StringTie	exon	3753316	3753408	1000	-	.	gene_id "MSTRG.28024"; transcript_id "MSTRG.28024.192"; exon_number "23";
chr11	StringTie	exon	3760488	3760626	1000	-	.	gene_id "MSTRG.28024"; transcript_id "MSTRG.28024.192"; exon_number "24";
chr11	StringTie	exon	3762902	3763039	1000	-	.	gene_id "MSTRG.28024"; transcript_id "MSTRG.28024.192"; exon_number "25";
chr11	StringTie	exon	3768581	3768744	1000	-	.	gene_id "MSTRG.28024"; transcript_id "MSTRG.28024.192"; exon_number "26";
chr11	StringTie	exon	3771868	3771928	1000	-	.	gene_id "MSTRG.28024"; transcript_id "MSTRG.28024.192"; exon_number "27";
chr11	StringTie	exon	3773632	3773739	1000	-	.	gene_id "MSTRG.28024"; transcript_id "MSTRG.28024.192"; exon_number "28";
chr11	StringTie	exon	3775882	3776021	1000	-	.	gene_id "MSTRG.28024"; transcript_id "MSTRG.28024.192"; exon_number "29";
chr11	StringTie	exon	3778873	3779049	1000	-	.	gene_id "MSTRG.28024"; transcript_id "MSTRG.28024.192"; exon_number "30";
chr11	StringTie	exon	3779156	3779257	1000	-	.	gene_id "MSTRG.28024"; transcript_id "MSTRG.28024.192"; exon_number "31";
chr11	StringTie	exon	3782042	3782145	1000	-	.	gene_id "MSTRG.28024"; transcript_id "MSTRG.28024.192"; exon_number "32";
chr11	StringTie	exon	3793845	3794160	1000	-	.	gene_id "MSTRG.28024"; transcript_id "MSTRG.28024.192"; exon_number "33";
chr11	StringTie	transcript	3675009	3797546	1000	-	.	gene_id "MSTRG.28024"; transcript_id "MSTRG.28024.193";
chr11	StringTie	exon	3675009	3676376	1000	-	.	gene_id "MSTRG.28024"; transcript_id "MSTRG.28024.193"; exon_number "1";
chr11	StringTie	exon	3676509	3676620	1000	-	.	gene_id "MSTRG.28024"; transcript_id "MSTRG.28024.193"; exon_number "2";
chr11	StringTie	exon	3679554	3679708	1000	-	.	gene_id "MSTRG.28024"; transcript_id "MSTRG.28024.193"; exon_number "3";
chr11	StringTie	exon	3683200	3683441	1000	-	.	gene_id "MSTRG.28024"; transcript_id "MSTRG.28024.193"; exon_number "4";
chr11	StringTie	exon	3691347	3691489	1000	-	.	gene_id "MSTRG.28024"; transcript_id "MSTRG.28024.193"; exon_number "5";
chr11	StringTie	exon	3693232	3693375	1000	-	.	gene_id "MSTRG.28024"; transcript_id "MSTRG.28024.193"; exon_number "6";
chr11	StringTie	exon	3695449	3695606	1000	-	.	gene_id "MSTRG.28024"; transcript_id "MSTRG.28024.193"; exon_number "7";
chr11	StringTie	exon	3699082	3699348	1000	-	.	gene_id "MSTRG.28024"; transcript_id "MSTRG.28024.193"; exon_number "8";
chr11	StringTie	exon	3700610	3700839	1000	-	.	gene_id "MSTRG.28024"; transcript_id "MSTRG.28024.193"; exon_number "9";
chr11	StringTie	exon	3702463	3702892	1000	-	.	gene_id "MSTRG.28024"; transcript_id "MSTRG.28024.193"; exon_number "10";
chr11	StringTie	exon	3705200	3705356	1000	-	.	gene_id "MSTRG.28024"; transcript_id "MSTRG.28024.193"; exon_number "11";
chr11	StringTie	exon	3706445	3706627	1000	-	.	gene_id "MSTRG.28024"; transcript_id "MSTRG.28024.193"; exon_number "12";
chr11	StringTie	exon	3712564	3712728	1000	-	.	gene_id "MSTRG.28024"; transcript_id "MSTRG.28024.193"; exon_number "13";
chr11	StringTie	exon	3713818	3713995	1000	-	.	gene_id "MSTRG.28024"; transcript_id "MSTRG.28024.193"; exon_number "14";
chr11	StringTie	exon	3719412	3719550	1000	-	.	gene_id "MSTRG.28024"; transcript_id "MSTRG.28024.193"; exon_number "15";
chr11	StringTie	exon	3720712	3720825	1000	-	.	gene_id "MSTRG.28024"; transcript_id "MSTRG.28024.193"; exon_number "16";
chr11	StringTie	exon	3723157	3723455	1000	-	.	gene_id "MSTRG.28024"; transcript_id "MSTRG.28024.193"; exon_number "17";
chr11	StringTie	exon	3725103	3725219	1000	-	.	gene_id "MSTRG.28024"; transcript_id "MSTRG.28024.193"; exon_number "18";
chr11	StringTie	exon	3731391	3731578	1000	-	.	gene_id "MSTRG.28024"; transcript_id "MSTRG.28024.193"; exon_number "19";
chr11	StringTie	exon	3735191	3735324	1000	-	.	gene_id "MSTRG.28024"; transcript_id "MSTRG.28024.193"; exon_number "20";
chr11	StringTie	exon	3744509	3744649	1000	-	.	gene_id "MSTRG.28024"; transcript_id "MSTRG.28024.193"; exon_number "21";
chr11	StringTie	exon	3753316	3753408	1000	-	.	gene_id "MSTRG.28024"; transcript_id "MSTRG.28024.193"; exon_number "22";
chr11	StringTie	exon	3760563	3760626	1000	-	.	gene_id "MSTRG.28024"; transcript_id "MSTRG.28024.193"; exon_number "23";
chr11	StringTie	exon	3762902	3763039	1000	-	.	gene_id "MSTRG.28024"; transcript_id "MSTRG.28024.193"; exon_number "24";
chr11	StringTie	exon	3768581	3768744	1000	-	.	gene_id "MSTRG.28024"; transcript_id "MSTRG.28024.193"; exon_number "25";
chr11	StringTie	exon	3771748	3771928	1000	-	.	gene_id "MSTRG.28024"; transcript_id "MSTRG.28024.193"; exon_number "26";
chr11	StringTie	exon	3773632	3773739	1000	-	.	gene_id "MSTRG.28024"; transcript_id "MSTRG.28024.193"; exon_number "27";
chr11	StringTie	exon	3775882	3776021	1000	-	.	gene_id "MSTRG.28024"; transcript_id "MSTRG.28024.193"; exon_number "28";
chr11	StringTie	exon	3778873	3779049	1000	-	.	gene_id "MSTRG.28024"; transcript_id "MSTRG.28024.193"; exon_number "29";
chr11	StringTie	exon	3779156	3779257	1000	-	.	gene_id "MSTRG.28024"; transcript_id "MSTRG.28024.193"; exon_number "30";
chr11	StringTie	exon	3782042	3782145	1000	-	.	gene_id "MSTRG.28024"; transcript_id "MSTRG.28024.193"; exon_number "31";
chr11	StringTie	exon	3785634	3785755	1000	-	.	gene_id "MSTRG.28024"; transcript_id "MSTRG.28024.193"; exon_number "32";
chr11	StringTie	exon	3797400	3797546	1000	-	.	gene_id "MSTRG.28024"; transcript_id "MSTRG.28024.193"; exon_number "33";
chr11	StringTie	transcript	3675009	3797549	1000	-	.	gene_id "MSTRG.28024"; transcript_id "MSTRG.28024.194";
chr11	StringTie	exon	3675009	3676376	1000	-	.	gene_id "MSTRG.28024"; transcript_id "MSTRG.28024.194"; exon_number "1";
chr11	StringTie	exon	3676509	3676620	1000	-	.	gene_id "MSTRG.28024"; transcript_id "MSTRG.28024.194"; exon_number "2";
chr11	StringTie	exon	3679554	3679708	1000	-	.	gene_id "MSTRG.28024"; transcript_id "MSTRG.28024.194"; exon_number "3";
chr11	StringTie	exon	3683200	3683441	1000	-	.	gene_id "MSTRG.28024"; transcript_id "MSTRG.28024.194"; exon_number "4";
chr11	StringTie	exon	3685973	3686194	1000	-	.	gene_id "MSTRG.28024"; transcript_id "MSTRG.28024.194"; exon_number "5";
chr11	StringTie	exon	3691347	3691489	1000	-	.	gene_id "MSTRG.28024"; transcript_id "MSTRG.28024.194"; exon_number "6";
chr11	StringTie	exon	3693232	3693375	1000	-	.	gene_id "MSTRG.28024"; transcript_id "MSTRG.28024.194"; exon_number "7";
chr11	StringTie	exon	3695449	3695606	1000	-	.	gene_id "MSTRG.28024"; transcript_id "MSTRG.28024.194"; exon_number "8";
chr11	StringTie	exon	3699082	3699348	1000	-	.	gene_id "MSTRG.28024"; transcript_id "MSTRG.28024.194"; exon_number "9";
chr11	StringTie	exon	3700610	3700839	1000	-	.	gene_id "MSTRG.28024"; transcript_id "MSTRG.28024.194"; exon_number "10";
chr11	StringTie	exon	3702463	3702892	1000	-	.	gene_id "MSTRG.28024"; transcript_id "MSTRG.28024.194"; exon_number "11";
chr11	StringTie	exon	3704746	3704838	1000	-	.	gene_id "MSTRG.28024"; transcript_id "MSTRG.28024.194"; exon_number "12";
chr11	StringTie	exon	3705200	3705356	1000	-	.	gene_id "MSTRG.28024"; transcript_id "MSTRG.28024.194"; exon_number "13";
chr11	StringTie	exon	3706445	3706627	1000	-	.	gene_id "MSTRG.28024"; transcript_id "MSTRG.28024.194"; exon_number "14";
chr11	StringTie	exon	3712564	3712808	1000	-	.	gene_id "MSTRG.28024"; transcript_id "MSTRG.28024.194"; exon_number "15";
chr11	StringTie	exon	3713818	3713995	1000	-	.	gene_id "MSTRG.28024"; transcript_id "MSTRG.28024.194"; exon_number "16";
chr11	StringTie	exon	3719412	3719550	1000	-	.	gene_id "MSTRG.28024"; transcript_id "MSTRG.28024.194"; exon_number "17";
chr11	StringTie	exon	3720712	3720825	1000	-	.	gene_id "MSTRG.28024"; transcript_id "MSTRG.28024.194"; exon_number "18";
chr11	StringTie	exon	3723157	3723455	1000	-	.	gene_id "MSTRG.28024"; transcript_id "MSTRG.28024.194"; exon_number "19";
chr11	StringTie	exon	3725103	3725219	1000	-	.	gene_id "MSTRG.28024"; transcript_id "MSTRG.28024.194"; exon_number "20";
chr11	StringTie	exon	3731391	3731578	1000	-	.	gene_id "MSTRG.28024"; transcript_id "MSTRG.28024.194"; exon_number "21";
chr11	StringTie	exon	3735191	3735324	1000	-	.	gene_id "MSTRG.28024"; transcript_id "MSTRG.28024.194"; exon_number "22";
chr11	StringTie	exon	3753316	3753408	1000	-	.	gene_id "MSTRG.28024"; transcript_id "MSTRG.28024.194"; exon_number "23";
chr11	StringTie	exon	3760488	3760626	1000	-	.	gene_id "MSTRG.28024"; transcript_id "MSTRG.28024.194"; exon_number "24";
chr11	StringTie	exon	3762902	3763039	1000	-	.	gene_id "MSTRG.28024"; transcript_id "MSTRG.28024.194"; exon_number "25";
chr11	StringTie	exon	3768581	3768744	1000	-	.	gene_id "MSTRG.28024"; transcript_id "MSTRG.28024.194"; exon_number "26";
chr11	StringTie	exon	3771748	3771928	1000	-	.	gene_id "MSTRG.28024"; transcript_id "MSTRG.28024.194"; exon_number "27";
chr11	StringTie	exon	3773632	3773739	1000	-	.	gene_id "MSTRG.28024"; transcript_id "MSTRG.28024.194"; exon_number "28";
chr11	StringTie	exon	3775882	3776021	1000	-	.	gene_id "MSTRG.28024"; transcript_id "MSTRG.28024.194"; exon_number "29";
chr11	StringTie	exon	3778873	3779049	1000	-	.	gene_id "MSTRG.28024"; transcript_id "MSTRG.28024.194"; exon_number "30";
chr11	StringTie	exon	3779156	3779257	1000	-	.	gene_id "MSTRG.28024"; transcript_id "MSTRG.28024.194"; exon_number "31";
chr11	StringTie	exon	3782042	3782145	1000	-	.	gene_id "MSTRG.28024"; transcript_id "MSTRG.28024.194"; exon_number "32";
chr11	StringTie	exon	3793845	3793962	1000	-	.	gene_id "MSTRG.28024"; transcript_id "MSTRG.28024.194"; exon_number "33";
chr11	StringTie	exon	3797400	3797549	1000	-	.	gene_id "MSTRG.28024"; transcript_id "MSTRG.28024.194"; exon_number "34";
chr11	StringTie	transcript	3675010	3797529	1000	-	.	gene_id "MSTRG.28024"; transcript_id "MSTRG.28024.195";
chr11	StringTie	exon	3675010	3676376	1000	-	.	gene_id "MSTRG.28024"; transcript_id "MSTRG.28024.195"; exon_number "1";
chr11	StringTie	exon	3676509	3676620	1000	-	.	gene_id "MSTRG.28024"; transcript_id "MSTRG.28024.195"; exon_number "2";
chr11	StringTie	exon	3679554	3679708	1000	-	.	gene_id "MSTRG.28024"; transcript_id "MSTRG.28024.195"; exon_number "3";
chr11	StringTie	exon	3683200	3683441	1000	-	.	gene_id "MSTRG.28024"; transcript_id "MSTRG.28024.195"; exon_number "4";
chr11	StringTie	exon	3685973	3686194	1000	-	.	gene_id "MSTRG.28024"; transcript_id "MSTRG.28024.195"; exon_number "5";
chr11	StringTie	exon	3691347	3691489	1000	-	.	gene_id "MSTRG.28024"; transcript_id "MSTRG.28024.195"; exon_number "6";
chr11	StringTie	exon	3693232	3693375	1000	-	.	gene_id "MSTRG.28024"; transcript_id "MSTRG.28024.195"; exon_number "7";
chr11	StringTie	exon	3695449	3695606	1000	-	.	gene_id "MSTRG.28024"; transcript_id "MSTRG.28024.195"; exon_number "8";
chr11	StringTie	exon	3699082	3699348	1000	-	.	gene_id "MSTRG.28024"; transcript_id "MSTRG.28024.195"; exon_number "9";
chr11	StringTie	exon	3700610	3700839	1000	-	.	gene_id "MSTRG.28024"; transcript_id "MSTRG.28024.195"; exon_number "10";
chr11	StringTie	exon	3702463	3702892	1000	-	.	gene_id "MSTRG.28024"; transcript_id "MSTRG.28024.195"; exon_number "11";
chr11	StringTie	exon	3704746	3704838	1000	-	.	gene_id "MSTRG.28024"; transcript_id "MSTRG.28024.195"; exon_number "12";
chr11	StringTie	exon	3705200	3705356	1000	-	.	gene_id "MSTRG.28024"; transcript_id "MSTRG.28024.195"; exon_number "13";
chr11	StringTie	exon	3706445	3706627	1000	-	.	gene_id "MSTRG.28024"; transcript_id "MSTRG.28024.195"; exon_number "14";
chr11	StringTie	exon	3712564	3712728	1000	-	.	gene_id "MSTRG.28024"; transcript_id "MSTRG.28024.195"; exon_number "15";
chr11	StringTie	exon	3713818	3713991	1000	-	.	gene_id "MSTRG.28024"; transcript_id "MSTRG.28024.195"; exon_number "16";
chr11	StringTie	exon	3719412	3719550	1000	-	.	gene_id "MSTRG.28024"; transcript_id "MSTRG.28024.195"; exon_number "17";
chr11	StringTie	exon	3720712	3720825	1000	-	.	gene_id "MSTRG.28024"; transcript_id "MSTRG.28024.195"; exon_number "18";
chr11	StringTie	exon	3723157	3723455	1000	-	.	gene_id "MSTRG.28024"; transcript_id "MSTRG.28024.195"; exon_number "19";
chr11	StringTie	exon	3725103	3725219	1000	-	.	gene_id "MSTRG.28024"; transcript_id "MSTRG.28024.195"; exon_number "20";
chr11	StringTie	exon	3731391	3731578	1000	-	.	gene_id "MSTRG.28024"; transcript_id "MSTRG.28024.195"; exon_number "21";
chr11	StringTie	exon	3735191	3735324	1000	-	.	gene_id "MSTRG.28024"; transcript_id "MSTRG.28024.195"; exon_number "22";
chr11	StringTie	exon	3744509	3744649	1000	-	.	gene_id "MSTRG.28024"; transcript_id "MSTRG.28024.195"; exon_number "23";
chr11	StringTie	exon	3753316	3753408	1000	-	.	gene_id "MSTRG.28024"; transcript_id "MSTRG.28024.195"; exon_number "24";
chr11	StringTie	exon	3760563	3760626	1000	-	.	gene_id "MSTRG.28024"; transcript_id "MSTRG.28024.195"; exon_number "25";
chr11	StringTie	exon	3762902	3763039	1000	-	.	gene_id "MSTRG.28024"; transcript_id "MSTRG.28024.195"; exon_number "26";
chr11	StringTie	exon	3768581	3768744	1000	-	.	gene_id "MSTRG.28024"; transcript_id "MSTRG.28024.195"; exon_number "27";
chr11	StringTie	exon	3771748	3771928	1000	-	.	gene_id "MSTRG.28024"; transcript_id "MSTRG.28024.195"; exon_number "28";
chr11	StringTie	exon	3773632	3773739	1000	-	.	gene_id "MSTRG.28024"; transcript_id "MSTRG.28024.195"; exon_number "29";
chr11	StringTie	exon	3775882	3776021	1000	-	.	gene_id "MSTRG.28024"; transcript_id "MSTRG.28024.195"; exon_number "30";
chr11	StringTie	exon	3778873	3779049	1000	-	.	gene_id "MSTRG.28024"; transcript_id "MSTRG.28024.195"; exon_number "31";
chr11	StringTie	exon	3779156	3779257	1000	-	.	gene_id "MSTRG.28024"; transcript_id "MSTRG.28024.195"; exon_number "32";
chr11	StringTie	exon	3782042	3782145	1000	-	.	gene_id "MSTRG.28024"; transcript_id "MSTRG.28024.195"; exon_number "33";
chr11	StringTie	exon	3793845	3793966	1000	-	.	gene_id "MSTRG.28024"; transcript_id "MSTRG.28024.195"; exon_number "34";
chr11	StringTie	exon	3797400	3797529	1000	-	.	gene_id "MSTRG.28024"; transcript_id "MSTRG.28024.195"; exon_number "35";
chr11	StringTie	transcript	3675010	3797550	1000	-	.	gene_id "MSTRG.28024"; transcript_id "MSTRG.28024.196";
chr11	StringTie	exon	3675010	3676376	1000	-	.	gene_id "MSTRG.28024"; transcript_id "MSTRG.28024.196"; exon_number "1";
chr11	StringTie	exon	3676509	3676620	1000	-	.	gene_id "MSTRG.28024"; transcript_id "MSTRG.28024.196"; exon_number "2";
chr11	StringTie	exon	3679554	3679708	1000	-	.	gene_id "MSTRG.28024"; transcript_id "MSTRG.28024.196"; exon_number "3";
chr11	StringTie	exon	3683200	3683441	1000	-	.	gene_id "MSTRG.28024"; transcript_id "MSTRG.28024.196"; exon_number "4";
chr11	StringTie	exon	3685973	3686194	1000	-	.	gene_id "MSTRG.28024"; transcript_id "MSTRG.28024.196"; exon_number "5";
chr11	StringTie	exon	3691347	3691489	1000	-	.	gene_id "MSTRG.28024"; transcript_id "MSTRG.28024.196"; exon_number "6";
chr11	StringTie	exon	3693232	3693375	1000	-	.	gene_id "MSTRG.28024"; transcript_id "MSTRG.28024.196"; exon_number "7";
chr11	StringTie	exon	3695449	3695606	1000	-	.	gene_id "MSTRG.28024"; transcript_id "MSTRG.28024.196"; exon_number "8";
chr11	StringTie	exon	3699082	3699348	1000	-	.	gene_id "MSTRG.28024"; transcript_id "MSTRG.28024.196"; exon_number "9";
chr11	StringTie	exon	3700610	3700839	1000	-	.	gene_id "MSTRG.28024"; transcript_id "MSTRG.28024.196"; exon_number "10";
chr11	StringTie	exon	3702463	3702892	1000	-	.	gene_id "MSTRG.28024"; transcript_id "MSTRG.28024.196"; exon_number "11";
chr11	StringTie	exon	3704746	3704838	1000	-	.	gene_id "MSTRG.28024"; transcript_id "MSTRG.28024.196"; exon_number "12";
chr11	StringTie	exon	3705200	3705356	1000	-	.	gene_id "MSTRG.28024"; transcript_id "MSTRG.28024.196"; exon_number "13";
chr11	StringTie	exon	3706445	3706627	1000	-	.	gene_id "MSTRG.28024"; transcript_id "MSTRG.28024.196"; exon_number "14";
chr11	StringTie	exon	3712564	3712728	1000	-	.	gene_id "MSTRG.28024"; transcript_id "MSTRG.28024.196"; exon_number "15";
chr11	StringTie	exon	3713818	3713995	1000	-	.	gene_id "MSTRG.28024"; transcript_id "MSTRG.28024.196"; exon_number "16";
chr11	StringTie	exon	3719412	3719550	1000	-	.	gene_id "MSTRG.28024"; transcript_id "MSTRG.28024.196"; exon_number "17";
chr11	StringTie	exon	3720712	3720825	1000	-	.	gene_id "MSTRG.28024"; transcript_id "MSTRG.28024.196"; exon_number "18";
chr11	StringTie	exon	3723157	3723455	1000	-	.	gene_id "MSTRG.28024"; transcript_id "MSTRG.28024.196"; exon_number "19";
chr11	StringTie	exon	3725103	3725219	1000	-	.	gene_id "MSTRG.28024"; transcript_id "MSTRG.28024.196"; exon_number "20";
chr11	StringTie	exon	3731391	3731578	1000	-	.	gene_id "MSTRG.28024"; transcript_id "MSTRG.28024.196"; exon_number "21";
chr11	StringTie	exon	3735191	3735324	1000	-	.	gene_id "MSTRG.28024"; transcript_id "MSTRG.28024.196"; exon_number "22";
chr11	StringTie	exon	3744509	3744649	1000	-	.	gene_id "MSTRG.28024"; transcript_id "MSTRG.28024.196"; exon_number "23";
chr11	StringTie	exon	3753316	3753408	1000	-	.	gene_id "MSTRG.28024"; transcript_id "MSTRG.28024.196"; exon_number "24";
chr11	StringTie	exon	3760488	3760626	1000	-	.	gene_id "MSTRG.28024"; transcript_id "MSTRG.28024.196"; exon_number "25";
chr11	StringTie	exon	3762902	3763039	1000	-	.	gene_id "MSTRG.28024"; transcript_id "MSTRG.28024.196"; exon_number "26";
chr11	StringTie	exon	3768581	3768744	1000	-	.	gene_id "MSTRG.28024"; transcript_id "MSTRG.28024.196"; exon_number "27";
chr11	StringTie	exon	3771775	3771928	1000	-	.	gene_id "MSTRG.28024"; transcript_id "MSTRG.28024.196"; exon_number "28";
chr11	StringTie	exon	3773632	3773739	1000	-	.	gene_id "MSTRG.28024"; transcript_id "MSTRG.28024.196"; exon_number "29";
chr11	StringTie	exon	3775882	3776021	1000	-	.	gene_id "MSTRG.28024"; transcript_id "MSTRG.28024.196"; exon_number "30";
chr11	StringTie	exon	3778873	3779049	1000	-	.	gene_id "MSTRG.28024"; transcript_id "MSTRG.28024.196"; exon_number "31";
chr11	StringTie	exon	3779156	3779257	1000	-	.	gene_id "MSTRG.28024"; transcript_id "MSTRG.28024.196"; exon_number "32";
chr11	StringTie	exon	3782042	3782145	1000	-	.	gene_id "MSTRG.28024"; transcript_id "MSTRG.28024.196"; exon_number "33";
chr11	StringTie	exon	3797400	3797550	1000	-	.	gene_id "MSTRG.28024"; transcript_id "MSTRG.28024.196"; exon_number "34";
chr11	StringTie	transcript	3675010	3797552	1000	-	.	gene_id "MSTRG.28024"; transcript_id "MSTRG.28024.197";
chr11	StringTie	exon	3675010	3676376	1000	-	.	gene_id "MSTRG.28024"; transcript_id "MSTRG.28024.197"; exon_number "1";
chr11	StringTie	exon	3676509	3676620	1000	-	.	gene_id "MSTRG.28024"; transcript_id "MSTRG.28024.197"; exon_number "2";
chr11	StringTie	exon	3679554	3679708	1000	-	.	gene_id "MSTRG.28024"; transcript_id "MSTRG.28024.197"; exon_number "3";
chr11	StringTie	exon	3683200	3683441	1000	-	.	gene_id "MSTRG.28024"; transcript_id "MSTRG.28024.197"; exon_number "4";
chr11	StringTie	exon	3685973	3686194	1000	-	.	gene_id "MSTRG.28024"; transcript_id "MSTRG.28024.197"; exon_number "5";
chr11	StringTie	exon	3691347	3691489	1000	-	.	gene_id "MSTRG.28024"; transcript_id "MSTRG.28024.197"; exon_number "6";
chr11	StringTie	exon	3693232	3693375	1000	-	.	gene_id "MSTRG.28024"; transcript_id "MSTRG.28024.197"; exon_number "7";
chr11	StringTie	exon	3695449	3695606	1000	-	.	gene_id "MSTRG.28024"; transcript_id "MSTRG.28024.197"; exon_number "8";
chr11	StringTie	exon	3699082	3699348	1000	-	.	gene_id "MSTRG.28024"; transcript_id "MSTRG.28024.197"; exon_number "9";
chr11	StringTie	exon	3700610	3700839	1000	-	.	gene_id "MSTRG.28024"; transcript_id "MSTRG.28024.197"; exon_number "10";
chr11	StringTie	exon	3702463	3702892	1000	-	.	gene_id "MSTRG.28024"; transcript_id "MSTRG.28024.197"; exon_number "11";
chr11	StringTie	exon	3705200	3705356	1000	-	.	gene_id "MSTRG.28024"; transcript_id "MSTRG.28024.197"; exon_number "12";
chr11	StringTie	exon	3706445	3706627	1000	-	.	gene_id "MSTRG.28024"; transcript_id "MSTRG.28024.197"; exon_number "13";
chr11	StringTie	exon	3712564	3712728	1000	-	.	gene_id "MSTRG.28024"; transcript_id "MSTRG.28024.197"; exon_number "14";
chr11	StringTie	exon	3713818	3713995	1000	-	.	gene_id "MSTRG.28024"; transcript_id "MSTRG.28024.197"; exon_number "15";
chr11	StringTie	exon	3719412	3719550	1000	-	.	gene_id "MSTRG.28024"; transcript_id "MSTRG.28024.197"; exon_number "16";
chr11	StringTie	exon	3720712	3720825	1000	-	.	gene_id "MSTRG.28024"; transcript_id "MSTRG.28024.197"; exon_number "17";
chr11	StringTie	exon	3723157	3723455	1000	-	.	gene_id "MSTRG.28024"; transcript_id "MSTRG.28024.197"; exon_number "18";
chr11	StringTie	exon	3725103	3725219	1000	-	.	gene_id "MSTRG.28024"; transcript_id "MSTRG.28024.197"; exon_number "19";
chr11	StringTie	exon	3731391	3731578	1000	-	.	gene_id "MSTRG.28024"; transcript_id "MSTRG.28024.197"; exon_number "20";
chr11	StringTie	exon	3735191	3735324	1000	-	.	gene_id "MSTRG.28024"; transcript_id "MSTRG.28024.197"; exon_number "21";
chr11	StringTie	exon	3744509	3744649	1000	-	.	gene_id "MSTRG.28024"; transcript_id "MSTRG.28024.197"; exon_number "22";
chr11	StringTie	exon	3753316	3753408	1000	-	.	gene_id "MSTRG.28024"; transcript_id "MSTRG.28024.197"; exon_number "23";
chr11	StringTie	exon	3760539	3760626	1000	-	.	gene_id "MSTRG.28024"; transcript_id "MSTRG.28024.197"; exon_number "24";
chr11	StringTie	exon	3762902	3763039	1000	-	.	gene_id "MSTRG.28024"; transcript_id "MSTRG.28024.197"; exon_number "25";
chr11	StringTie	exon	3768581	3768744	1000	-	.	gene_id "MSTRG.28024"; transcript_id "MSTRG.28024.197"; exon_number "26";
chr11	StringTie	exon	3771775	3771928	1000	-	.	gene_id "MSTRG.28024"; transcript_id "MSTRG.28024.197"; exon_number "27";
chr11	StringTie	exon	3773632	3773739	1000	-	.	gene_id "MSTRG.28024"; transcript_id "MSTRG.28024.197"; exon_number "28";
chr11	StringTie	exon	3775882	3776021	1000	-	.	gene_id "MSTRG.28024"; transcript_id "MSTRG.28024.197"; exon_number "29";
chr11	StringTie	exon	3778984	3779049	1000	-	.	gene_id "MSTRG.28024"; transcript_id "MSTRG.28024.197"; exon_number "30";
chr11	StringTie	exon	3779156	3779257	1000	-	.	gene_id "MSTRG.28024"; transcript_id "MSTRG.28024.197"; exon_number "31";
chr11	StringTie	exon	3782042	3782145	1000	-	.	gene_id "MSTRG.28024"; transcript_id "MSTRG.28024.197"; exon_number "32";
chr11	StringTie	exon	3797400	3797552	1000	-	.	gene_id "MSTRG.28024"; transcript_id "MSTRG.28024.197"; exon_number "33";
chr11	StringTie	transcript	3675010	3797779	1000	-	.	gene_id "MSTRG.28024"; transcript_id "MSTRG.28024.198";
chr11	StringTie	exon	3675010	3676376	1000	-	.	gene_id "MSTRG.28024"; transcript_id "MSTRG.28024.198"; exon_number "1";
chr11	StringTie	exon	3676509	3676620	1000	-	.	gene_id "MSTRG.28024"; transcript_id "MSTRG.28024.198"; exon_number "2";
chr11	StringTie	exon	3679554	3679708	1000	-	.	gene_id "MSTRG.28024"; transcript_id "MSTRG.28024.198"; exon_number "3";
chr11	StringTie	exon	3683200	3683441	1000	-	.	gene_id "MSTRG.28024"; transcript_id "MSTRG.28024.198"; exon_number "4";
chr11	StringTie	exon	3685973	3686194	1000	-	.	gene_id "MSTRG.28024"; transcript_id "MSTRG.28024.198"; exon_number "5";
chr11	StringTie	exon	3691347	3691489	1000	-	.	gene_id "MSTRG.28024"; transcript_id "MSTRG.28024.198"; exon_number "6";
chr11	StringTie	exon	3693232	3693375	1000	-	.	gene_id "MSTRG.28024"; transcript_id "MSTRG.28024.198"; exon_number "7";
chr11	StringTie	exon	3695449	3695606	1000	-	.	gene_id "MSTRG.28024"; transcript_id "MSTRG.28024.198"; exon_number "8";
chr11	StringTie	exon	3699082	3699348	1000	-	.	gene_id "MSTRG.28024"; transcript_id "MSTRG.28024.198"; exon_number "9";
chr11	StringTie	exon	3700610	3700839	1000	-	.	gene_id "MSTRG.28024"; transcript_id "MSTRG.28024.198"; exon_number "10";
chr11	StringTie	exon	3702463	3702892	1000	-	.	gene_id "MSTRG.28024"; transcript_id "MSTRG.28024.198"; exon_number "11";
chr11	StringTie	exon	3704746	3704838	1000	-	.	gene_id "MSTRG.28024"; transcript_id "MSTRG.28024.198"; exon_number "12";
chr11	StringTie	exon	3705200	3705356	1000	-	.	gene_id "MSTRG.28024"; transcript_id "MSTRG.28024.198"; exon_number "13";
chr11	StringTie	exon	3706445	3706627	1000	-	.	gene_id "MSTRG.28024"; transcript_id "MSTRG.28024.198"; exon_number "14";
chr11	StringTie	exon	3712564	3712728	1000	-	.	gene_id "MSTRG.28024"; transcript_id "MSTRG.28024.198"; exon_number "15";
chr11	StringTie	exon	3713818	3713995	1000	-	.	gene_id "MSTRG.28024"; transcript_id "MSTRG.28024.198"; exon_number "16";
chr11	StringTie	exon	3719412	3719550	1000	-	.	gene_id "MSTRG.28024"; transcript_id "MSTRG.28024.198"; exon_number "17";
chr11	StringTie	exon	3720712	3720825	1000	-	.	gene_id "MSTRG.28024"; transcript_id "MSTRG.28024.198"; exon_number "18";
chr11	StringTie	exon	3723157	3723455	1000	-	.	gene_id "MSTRG.28024"; transcript_id "MSTRG.28024.198"; exon_number "19";
chr11	StringTie	exon	3725103	3725219	1000	-	.	gene_id "MSTRG.28024"; transcript_id "MSTRG.28024.198"; exon_number "20";
chr11	StringTie	exon	3731391	3731578	1000	-	.	gene_id "MSTRG.28024"; transcript_id "MSTRG.28024.198"; exon_number "21";
chr11	StringTie	exon	3735191	3735324	1000	-	.	gene_id "MSTRG.28024"; transcript_id "MSTRG.28024.198"; exon_number "22";
chr11	StringTie	exon	3753316	3753408	1000	-	.	gene_id "MSTRG.28024"; transcript_id "MSTRG.28024.198"; exon_number "23";
chr11	StringTie	exon	3760539	3760626	1000	-	.	gene_id "MSTRG.28024"; transcript_id "MSTRG.28024.198"; exon_number "24";
chr11	StringTie	exon	3762902	3763039	1000	-	.	gene_id "MSTRG.28024"; transcript_id "MSTRG.28024.198"; exon_number "25";
chr11	StringTie	exon	3768581	3768744	1000	-	.	gene_id "MSTRG.28024"; transcript_id "MSTRG.28024.198"; exon_number "26";
chr11	StringTie	exon	3771748	3771928	1000	-	.	gene_id "MSTRG.28024"; transcript_id "MSTRG.28024.198"; exon_number "27";
chr11	StringTie	exon	3773632	3773739	1000	-	.	gene_id "MSTRG.28024"; transcript_id "MSTRG.28024.198"; exon_number "28";
chr11	StringTie	exon	3775882	3776021	1000	-	.	gene_id "MSTRG.28024"; transcript_id "MSTRG.28024.198"; exon_number "29";
chr11	StringTie	exon	3778873	3779049	1000	-	.	gene_id "MSTRG.28024"; transcript_id "MSTRG.28024.198"; exon_number "30";
chr11	StringTie	exon	3779156	3779257	1000	-	.	gene_id "MSTRG.28024"; transcript_id "MSTRG.28024.198"; exon_number "31";
chr11	StringTie	exon	3782042	3782145	1000	-	.	gene_id "MSTRG.28024"; transcript_id "MSTRG.28024.198"; exon_number "32";
chr11	StringTie	exon	3797400	3797779	1000	-	.	gene_id "MSTRG.28024"; transcript_id "MSTRG.28024.198"; exon_number "33";
chr11	StringTie	transcript	3675010	3797684	1000	-	.	gene_id "MSTRG.28024"; transcript_id "MSTRG.28024.199";
chr11	StringTie	exon	3675010	3676376	1000	-	.	gene_id "MSTRG.28024"; transcript_id "MSTRG.28024.199"; exon_number "1";
chr11	StringTie	exon	3676509	3676620	1000	-	.	gene_id "MSTRG.28024"; transcript_id "MSTRG.28024.199"; exon_number "2";
chr11	StringTie	exon	3679554	3679708	1000	-	.	gene_id "MSTRG.28024"; transcript_id "MSTRG.28024.199"; exon_number "3";
chr11	StringTie	exon	3683200	3683441	1000	-	.	gene_id "MSTRG.28024"; transcript_id "MSTRG.28024.199"; exon_number "4";
chr11	StringTie	exon	3685973	3686194	1000	-	.	gene_id "MSTRG.28024"; transcript_id "MSTRG.28024.199"; exon_number "5";
chr11	StringTie	exon	3691347	3691489	1000	-	.	gene_id "MSTRG.28024"; transcript_id "MSTRG.28024.199"; exon_number "6";
chr11	StringTie	exon	3693232	3693375	1000	-	.	gene_id "MSTRG.28024"; transcript_id "MSTRG.28024.199"; exon_number "7";
chr11	StringTie	exon	3695449	3695606	1000	-	.	gene_id "MSTRG.28024"; transcript_id "MSTRG.28024.199"; exon_number "8";
chr11	StringTie	exon	3699082	3699348	1000	-	.	gene_id "MSTRG.28024"; transcript_id "MSTRG.28024.199"; exon_number "9";
chr11	StringTie	exon	3700610	3700839	1000	-	.	gene_id "MSTRG.28024"; transcript_id "MSTRG.28024.199"; exon_number "10";
chr11	StringTie	exon	3702463	3702892	1000	-	.	gene_id "MSTRG.28024"; transcript_id "MSTRG.28024.199"; exon_number "11";
chr11	StringTie	exon	3704746	3704838	1000	-	.	gene_id "MSTRG.28024"; transcript_id "MSTRG.28024.199"; exon_number "12";
chr11	StringTie	exon	3705200	3705356	1000	-	.	gene_id "MSTRG.28024"; transcript_id "MSTRG.28024.199"; exon_number "13";
chr11	StringTie	exon	3706445	3706627	1000	-	.	gene_id "MSTRG.28024"; transcript_id "MSTRG.28024.199"; exon_number "14";
chr11	StringTie	exon	3712564	3712728	1000	-	.	gene_id "MSTRG.28024"; transcript_id "MSTRG.28024.199"; exon_number "15";
chr11	StringTie	exon	3713818	3713995	1000	-	.	gene_id "MSTRG.28024"; transcript_id "MSTRG.28024.199"; exon_number "16";
chr11	StringTie	exon	3719412	3719550	1000	-	.	gene_id "MSTRG.28024"; transcript_id "MSTRG.28024.199"; exon_number "17";
chr11	StringTie	exon	3720712	3720825	1000	-	.	gene_id "MSTRG.28024"; transcript_id "MSTRG.28024.199"; exon_number "18";
chr11	StringTie	exon	3723157	3723455	1000	-	.	gene_id "MSTRG.28024"; transcript_id "MSTRG.28024.199"; exon_number "19";
chr11	StringTie	exon	3725103	3725219	1000	-	.	gene_id "MSTRG.28024"; transcript_id "MSTRG.28024.199"; exon_number "20";
chr11	StringTie	exon	3731391	3731578	1000	-	.	gene_id "MSTRG.28024"; transcript_id "MSTRG.28024.199"; exon_number "21";
chr11	StringTie	exon	3735191	3735324	1000	-	.	gene_id "MSTRG.28024"; transcript_id "MSTRG.28024.199"; exon_number "22";
chr11	StringTie	exon	3744509	3744649	1000	-	.	gene_id "MSTRG.28024"; transcript_id "MSTRG.28024.199"; exon_number "23";
chr11	StringTie	exon	3753316	3753408	1000	-	.	gene_id "MSTRG.28024"; transcript_id "MSTRG.28024.199"; exon_number "24";
chr11	StringTie	exon	3760539	3760626	1000	-	.	gene_id "MSTRG.28024"; transcript_id "MSTRG.28024.199"; exon_number "25";
chr11	StringTie	exon	3762902	3763039	1000	-	.	gene_id "MSTRG.28024"; transcript_id "MSTRG.28024.199"; exon_number "26";
chr11	StringTie	exon	3768581	3768744	1000	-	.	gene_id "MSTRG.28024"; transcript_id "MSTRG.28024.199"; exon_number "27";
chr11	StringTie	exon	3771775	3771928	1000	-	.	gene_id "MSTRG.28024"; transcript_id "MSTRG.28024.199"; exon_number "28";
chr11	StringTie	exon	3773632	3773739	1000	-	.	gene_id "MSTRG.28024"; transcript_id "MSTRG.28024.199"; exon_number "29";
chr11	StringTie	exon	3775882	3776021	1000	-	.	gene_id "MSTRG.28024"; transcript_id "MSTRG.28024.199"; exon_number "30";
chr11	StringTie	exon	3778873	3779049	1000	-	.	gene_id "MSTRG.28024"; transcript_id "MSTRG.28024.199"; exon_number "31";
chr11	StringTie	exon	3779156	3779257	1000	-	.	gene_id "MSTRG.28024"; transcript_id "MSTRG.28024.199"; exon_number "32";
chr11	StringTie	exon	3782042	3782145	1000	-	.	gene_id "MSTRG.28024"; transcript_id "MSTRG.28024.199"; exon_number "33";
chr11	StringTie	exon	3785634	3785751	1000	-	.	gene_id "MSTRG.28024"; transcript_id "MSTRG.28024.199"; exon_number "34";
chr11	StringTie	exon	3797400	3797684	1000	-	.	gene_id "MSTRG.28024"; transcript_id "MSTRG.28024.199"; exon_number "35";
chr11	StringTie	transcript	3664413	3797598	1000	-	.	gene_id "MSTRG.28024"; transcript_id "MSTRG.28024.2";
chr11	StringTie	exon	3664413	3669350	1000	-	.	gene_id "MSTRG.28024"; transcript_id "MSTRG.28024.2"; exon_number "1";
chr11	StringTie	exon	3669734	3669874	1000	-	.	gene_id "MSTRG.28024"; transcript_id "MSTRG.28024.2"; exon_number "2";
chr11	StringTie	exon	3671252	3671416	1000	-	.	gene_id "MSTRG.28024"; transcript_id "MSTRG.28024.2"; exon_number "3";
chr11	StringTie	exon	3676509	3676620	1000	-	.	gene_id "MSTRG.28024"; transcript_id "MSTRG.28024.2"; exon_number "4";
chr11	StringTie	exon	3679554	3679708	1000	-	.	gene_id "MSTRG.28024"; transcript_id "MSTRG.28024.2"; exon_number "5";
chr11	StringTie	exon	3683200	3683441	1000	-	.	gene_id "MSTRG.28024"; transcript_id "MSTRG.28024.2"; exon_number "6";
chr11	StringTie	exon	3685973	3686194	1000	-	.	gene_id "MSTRG.28024"; transcript_id "MSTRG.28024.2"; exon_number "7";
chr11	StringTie	exon	3691347	3691489	1000	-	.	gene_id "MSTRG.28024"; transcript_id "MSTRG.28024.2"; exon_number "8";
chr11	StringTie	exon	3693232	3693375	1000	-	.	gene_id "MSTRG.28024"; transcript_id "MSTRG.28024.2"; exon_number "9";
chr11	StringTie	exon	3695449	3695606	1000	-	.	gene_id "MSTRG.28024"; transcript_id "MSTRG.28024.2"; exon_number "10";
chr11	StringTie	exon	3699082	3699348	1000	-	.	gene_id "MSTRG.28024"; transcript_id "MSTRG.28024.2"; exon_number "11";
chr11	StringTie	exon	3700610	3700839	1000	-	.	gene_id "MSTRG.28024"; transcript_id "MSTRG.28024.2"; exon_number "12";
chr11	StringTie	exon	3702463	3702892	1000	-	.	gene_id "MSTRG.28024"; transcript_id "MSTRG.28024.2"; exon_number "13";
chr11	StringTie	exon	3705200	3705356	1000	-	.	gene_id "MSTRG.28024"; transcript_id "MSTRG.28024.2"; exon_number "14";
chr11	StringTie	exon	3706445	3706627	1000	-	.	gene_id "MSTRG.28024"; transcript_id "MSTRG.28024.2"; exon_number "15";
chr11	StringTie	exon	3712564	3712728	1000	-	.	gene_id "MSTRG.28024"; transcript_id "MSTRG.28024.2"; exon_number "16";
chr11	StringTie	exon	3713818	3713995	1000	-	.	gene_id "MSTRG.28024"; transcript_id "MSTRG.28024.2"; exon_number "17";
chr11	StringTie	exon	3719412	3719550	1000	-	.	gene_id "MSTRG.28024"; transcript_id "MSTRG.28024.2"; exon_number "18";
chr11	StringTie	exon	3720712	3720825	1000	-	.	gene_id "MSTRG.28024"; transcript_id "MSTRG.28024.2"; exon_number "19";
chr11	StringTie	exon	3723157	3723455	1000	-	.	gene_id "MSTRG.28024"; transcript_id "MSTRG.28024.2"; exon_number "20";
chr11	StringTie	exon	3725103	3725219	1000	-	.	gene_id "MSTRG.28024"; transcript_id "MSTRG.28024.2"; exon_number "21";
chr11	StringTie	exon	3731391	3731578	1000	-	.	gene_id "MSTRG.28024"; transcript_id "MSTRG.28024.2"; exon_number "22";
chr11	StringTie	exon	3735191	3735324	1000	-	.	gene_id "MSTRG.28024"; transcript_id "MSTRG.28024.2"; exon_number "23";
chr11	StringTie	exon	3744509	3744649	1000	-	.	gene_id "MSTRG.28024"; transcript_id "MSTRG.28024.2"; exon_number "24";
chr11	StringTie	exon	3753316	3753408	1000	-	.	gene_id "MSTRG.28024"; transcript_id "MSTRG.28024.2"; exon_number "25";
chr11	StringTie	exon	3760488	3760626	1000	-	.	gene_id "MSTRG.28024"; transcript_id "MSTRG.28024.2"; exon_number "26";
chr11	StringTie	exon	3762902	3763039	1000	-	.	gene_id "MSTRG.28024"; transcript_id "MSTRG.28024.2"; exon_number "27";
chr11	StringTie	exon	3768581	3768744	1000	-	.	gene_id "MSTRG.28024"; transcript_id "MSTRG.28024.2"; exon_number "28";
chr11	StringTie	exon	3771748	3771928	1000	-	.	gene_id "MSTRG.28024"; transcript_id "MSTRG.28024.2"; exon_number "29";
chr11	StringTie	exon	3773632	3773739	1000	-	.	gene_id "MSTRG.28024"; transcript_id "MSTRG.28024.2"; exon_number "30";
chr11	StringTie	exon	3775882	3776021	1000	-	.	gene_id "MSTRG.28024"; transcript_id "MSTRG.28024.2"; exon_number "31";
chr11	StringTie	exon	3778873	3779049	1000	-	.	gene_id "MSTRG.28024"; transcript_id "MSTRG.28024.2"; exon_number "32";
chr11	StringTie	exon	3779156	3779257	1000	-	.	gene_id "MSTRG.28024"; transcript_id "MSTRG.28024.2"; exon_number "33";
chr11	StringTie	exon	3782042	3782145	1000	-	.	gene_id "MSTRG.28024"; transcript_id "MSTRG.28024.2"; exon_number "34";
chr11	StringTie	exon	3793845	3793962	1000	-	.	gene_id "MSTRG.28024"; transcript_id "MSTRG.28024.2"; exon_number "35";
chr11	StringTie	exon	3797400	3797598	1000	-	.	gene_id "MSTRG.28024"; transcript_id "MSTRG.28024.2"; exon_number "36";
chr11	StringTie	transcript	3674140	3797865	1000	-	.	gene_id "MSTRG.28024"; transcript_id "MSTRG.28024.20";
chr11	StringTie	exon	3674140	3676376	1000	-	.	gene_id "MSTRG.28024"; transcript_id "MSTRG.28024.20"; exon_number "1";
chr11	StringTie	exon	3676509	3676620	1000	-	.	gene_id "MSTRG.28024"; transcript_id "MSTRG.28024.20"; exon_number "2";
chr11	StringTie	exon	3679554	3679708	1000	-	.	gene_id "MSTRG.28024"; transcript_id "MSTRG.28024.20"; exon_number "3";
chr11	StringTie	exon	3683200	3683441	1000	-	.	gene_id "MSTRG.28024"; transcript_id "MSTRG.28024.20"; exon_number "4";
chr11	StringTie	exon	3685973	3686194	1000	-	.	gene_id "MSTRG.28024"; transcript_id "MSTRG.28024.20"; exon_number "5";
chr11	StringTie	exon	3691347	3691489	1000	-	.	gene_id "MSTRG.28024"; transcript_id "MSTRG.28024.20"; exon_number "6";
chr11	StringTie	exon	3693232	3693375	1000	-	.	gene_id "MSTRG.28024"; transcript_id "MSTRG.28024.20"; exon_number "7";
chr11	StringTie	exon	3695449	3695606	1000	-	.	gene_id "MSTRG.28024"; transcript_id "MSTRG.28024.20"; exon_number "8";
chr11	StringTie	exon	3699082	3699348	1000	-	.	gene_id "MSTRG.28024"; transcript_id "MSTRG.28024.20"; exon_number "9";
chr11	StringTie	exon	3700610	3700839	1000	-	.	gene_id "MSTRG.28024"; transcript_id "MSTRG.28024.20"; exon_number "10";
chr11	StringTie	exon	3702463	3702892	1000	-	.	gene_id "MSTRG.28024"; transcript_id "MSTRG.28024.20"; exon_number "11";
chr11	StringTie	exon	3705200	3705356	1000	-	.	gene_id "MSTRG.28024"; transcript_id "MSTRG.28024.20"; exon_number "12";
chr11	StringTie	exon	3706445	3706627	1000	-	.	gene_id "MSTRG.28024"; transcript_id "MSTRG.28024.20"; exon_number "13";
chr11	StringTie	exon	3712564	3712728	1000	-	.	gene_id "MSTRG.28024"; transcript_id "MSTRG.28024.20"; exon_number "14";
chr11	StringTie	exon	3713818	3713995	1000	-	.	gene_id "MSTRG.28024"; transcript_id "MSTRG.28024.20"; exon_number "15";
chr11	StringTie	exon	3719412	3719550	1000	-	.	gene_id "MSTRG.28024"; transcript_id "MSTRG.28024.20"; exon_number "16";
chr11	StringTie	exon	3720712	3720825	1000	-	.	gene_id "MSTRG.28024"; transcript_id "MSTRG.28024.20"; exon_number "17";
chr11	StringTie	exon	3723157	3723455	1000	-	.	gene_id "MSTRG.28024"; transcript_id "MSTRG.28024.20"; exon_number "18";
chr11	StringTie	exon	3725103	3725219	1000	-	.	gene_id "MSTRG.28024"; transcript_id "MSTRG.28024.20"; exon_number "19";
chr11	StringTie	exon	3731391	3731578	1000	-	.	gene_id "MSTRG.28024"; transcript_id "MSTRG.28024.20"; exon_number "20";
chr11	StringTie	exon	3735191	3735324	1000	-	.	gene_id "MSTRG.28024"; transcript_id "MSTRG.28024.20"; exon_number "21";
chr11	StringTie	exon	3744509	3744649	1000	-	.	gene_id "MSTRG.28024"; transcript_id "MSTRG.28024.20"; exon_number "22";
chr11	StringTie	exon	3753316	3753408	1000	-	.	gene_id "MSTRG.28024"; transcript_id "MSTRG.28024.20"; exon_number "23";
chr11	StringTie	exon	3760563	3760626	1000	-	.	gene_id "MSTRG.28024"; transcript_id "MSTRG.28024.20"; exon_number "24";
chr11	StringTie	exon	3762902	3763039	1000	-	.	gene_id "MSTRG.28024"; transcript_id "MSTRG.28024.20"; exon_number "25";
chr11	StringTie	exon	3768581	3768744	1000	-	.	gene_id "MSTRG.28024"; transcript_id "MSTRG.28024.20"; exon_number "26";
chr11	StringTie	exon	3771748	3771928	1000	-	.	gene_id "MSTRG.28024"; transcript_id "MSTRG.28024.20"; exon_number "27";
chr11	StringTie	exon	3773632	3773739	1000	-	.	gene_id "MSTRG.28024"; transcript_id "MSTRG.28024.20"; exon_number "28";
chr11	StringTie	exon	3775882	3776021	1000	-	.	gene_id "MSTRG.28024"; transcript_id "MSTRG.28024.20"; exon_number "29";
chr11	StringTie	exon	3778873	3779049	1000	-	.	gene_id "MSTRG.28024"; transcript_id "MSTRG.28024.20"; exon_number "30";
chr11	StringTie	exon	3779156	3779257	1000	-	.	gene_id "MSTRG.28024"; transcript_id "MSTRG.28024.20"; exon_number "31";
chr11	StringTie	exon	3782042	3782145	1000	-	.	gene_id "MSTRG.28024"; transcript_id "MSTRG.28024.20"; exon_number "32";
chr11	StringTie	exon	3793845	3793962	1000	-	.	gene_id "MSTRG.28024"; transcript_id "MSTRG.28024.20"; exon_number "33";
chr11	StringTie	exon	3797400	3797865	1000	-	.	gene_id "MSTRG.28024"; transcript_id "MSTRG.28024.20"; exon_number "34";
chr11	StringTie	transcript	3675010	3797776	1000	-	.	gene_id "MSTRG.28024"; transcript_id "MSTRG.28024.200";
chr11	StringTie	exon	3675010	3676376	1000	-	.	gene_id "MSTRG.28024"; transcript_id "MSTRG.28024.200"; exon_number "1";
chr11	StringTie	exon	3676509	3676620	1000	-	.	gene_id "MSTRG.28024"; transcript_id "MSTRG.28024.200"; exon_number "2";
chr11	StringTie	exon	3679554	3679708	1000	-	.	gene_id "MSTRG.28024"; transcript_id "MSTRG.28024.200"; exon_number "3";
chr11	StringTie	exon	3683200	3683441	1000	-	.	gene_id "MSTRG.28024"; transcript_id "MSTRG.28024.200"; exon_number "4";
chr11	StringTie	exon	3685973	3686194	1000	-	.	gene_id "MSTRG.28024"; transcript_id "MSTRG.28024.200"; exon_number "5";
chr11	StringTie	exon	3691347	3691489	1000	-	.	gene_id "MSTRG.28024"; transcript_id "MSTRG.28024.200"; exon_number "6";
chr11	StringTie	exon	3693232	3693375	1000	-	.	gene_id "MSTRG.28024"; transcript_id "MSTRG.28024.200"; exon_number "7";
chr11	StringTie	exon	3695449	3695606	1000	-	.	gene_id "MSTRG.28024"; transcript_id "MSTRG.28024.200"; exon_number "8";
chr11	StringTie	exon	3699082	3699348	1000	-	.	gene_id "MSTRG.28024"; transcript_id "MSTRG.28024.200"; exon_number "9";
chr11	StringTie	exon	3700610	3700839	1000	-	.	gene_id "MSTRG.28024"; transcript_id "MSTRG.28024.200"; exon_number "10";
chr11	StringTie	exon	3702463	3702892	1000	-	.	gene_id "MSTRG.28024"; transcript_id "MSTRG.28024.200"; exon_number "11";
chr11	StringTie	exon	3705200	3705356	1000	-	.	gene_id "MSTRG.28024"; transcript_id "MSTRG.28024.200"; exon_number "12";
chr11	StringTie	exon	3706445	3706627	1000	-	.	gene_id "MSTRG.28024"; transcript_id "MSTRG.28024.200"; exon_number "13";
chr11	StringTie	exon	3712564	3712728	1000	-	.	gene_id "MSTRG.28024"; transcript_id "MSTRG.28024.200"; exon_number "14";
chr11	StringTie	exon	3713818	3713995	1000	-	.	gene_id "MSTRG.28024"; transcript_id "MSTRG.28024.200"; exon_number "15";
chr11	StringTie	exon	3719412	3719550	1000	-	.	gene_id "MSTRG.28024"; transcript_id "MSTRG.28024.200"; exon_number "16";
chr11	StringTie	exon	3720712	3720825	1000	-	.	gene_id "MSTRG.28024"; transcript_id "MSTRG.28024.200"; exon_number "17";
chr11	StringTie	exon	3723157	3723455	1000	-	.	gene_id "MSTRG.28024"; transcript_id "MSTRG.28024.200"; exon_number "18";
chr11	StringTie	exon	3725103	3725219	1000	-	.	gene_id "MSTRG.28024"; transcript_id "MSTRG.28024.200"; exon_number "19";
chr11	StringTie	exon	3731391	3731578	1000	-	.	gene_id "MSTRG.28024"; transcript_id "MSTRG.28024.200"; exon_number "20";
chr11	StringTie	exon	3735191	3735324	1000	-	.	gene_id "MSTRG.28024"; transcript_id "MSTRG.28024.200"; exon_number "21";
chr11	StringTie	exon	3753316	3753408	1000	-	.	gene_id "MSTRG.28024"; transcript_id "MSTRG.28024.200"; exon_number "22";
chr11	StringTie	exon	3760488	3760626	1000	-	.	gene_id "MSTRG.28024"; transcript_id "MSTRG.28024.200"; exon_number "23";
chr11	StringTie	exon	3762902	3763039	1000	-	.	gene_id "MSTRG.28024"; transcript_id "MSTRG.28024.200"; exon_number "24";
chr11	StringTie	exon	3768581	3768744	1000	-	.	gene_id "MSTRG.28024"; transcript_id "MSTRG.28024.200"; exon_number "25";
chr11	StringTie	exon	3771748	3771928	1000	-	.	gene_id "MSTRG.28024"; transcript_id "MSTRG.28024.200"; exon_number "26";
chr11	StringTie	exon	3773632	3773739	1000	-	.	gene_id "MSTRG.28024"; transcript_id "MSTRG.28024.200"; exon_number "27";
chr11	StringTie	exon	3775882	3776021	1000	-	.	gene_id "MSTRG.28024"; transcript_id "MSTRG.28024.200"; exon_number "28";
chr11	StringTie	exon	3778873	3779049	1000	-	.	gene_id "MSTRG.28024"; transcript_id "MSTRG.28024.200"; exon_number "29";
chr11	StringTie	exon	3779156	3779257	1000	-	.	gene_id "MSTRG.28024"; transcript_id "MSTRG.28024.200"; exon_number "30";
chr11	StringTie	exon	3782042	3782145	1000	-	.	gene_id "MSTRG.28024"; transcript_id "MSTRG.28024.200"; exon_number "31";
chr11	StringTie	exon	3793845	3793962	1000	-	.	gene_id "MSTRG.28024"; transcript_id "MSTRG.28024.200"; exon_number "32";
chr11	StringTie	exon	3797400	3797776	1000	-	.	gene_id "MSTRG.28024"; transcript_id "MSTRG.28024.200"; exon_number "33";
chr11	StringTie	transcript	3675010	3797784	1000	-	.	gene_id "MSTRG.28024"; transcript_id "MSTRG.28024.201";
chr11	StringTie	exon	3675010	3676376	1000	-	.	gene_id "MSTRG.28024"; transcript_id "MSTRG.28024.201"; exon_number "1";
chr11	StringTie	exon	3676509	3676620	1000	-	.	gene_id "MSTRG.28024"; transcript_id "MSTRG.28024.201"; exon_number "2";
chr11	StringTie	exon	3679554	3679708	1000	-	.	gene_id "MSTRG.28024"; transcript_id "MSTRG.28024.201"; exon_number "3";
chr11	StringTie	exon	3683200	3683441	1000	-	.	gene_id "MSTRG.28024"; transcript_id "MSTRG.28024.201"; exon_number "4";
chr11	StringTie	exon	3685973	3686194	1000	-	.	gene_id "MSTRG.28024"; transcript_id "MSTRG.28024.201"; exon_number "5";
chr11	StringTie	exon	3691347	3691489	1000	-	.	gene_id "MSTRG.28024"; transcript_id "MSTRG.28024.201"; exon_number "6";
chr11	StringTie	exon	3693232	3693375	1000	-	.	gene_id "MSTRG.28024"; transcript_id "MSTRG.28024.201"; exon_number "7";
chr11	StringTie	exon	3695449	3695606	1000	-	.	gene_id "MSTRG.28024"; transcript_id "MSTRG.28024.201"; exon_number "8";
chr11	StringTie	exon	3699082	3699348	1000	-	.	gene_id "MSTRG.28024"; transcript_id "MSTRG.28024.201"; exon_number "9";
chr11	StringTie	exon	3700610	3700839	1000	-	.	gene_id "MSTRG.28024"; transcript_id "MSTRG.28024.201"; exon_number "10";
chr11	StringTie	exon	3702463	3702892	1000	-	.	gene_id "MSTRG.28024"; transcript_id "MSTRG.28024.201"; exon_number "11";
chr11	StringTie	exon	3704746	3704838	1000	-	.	gene_id "MSTRG.28024"; transcript_id "MSTRG.28024.201"; exon_number "12";
chr11	StringTie	exon	3705200	3705356	1000	-	.	gene_id "MSTRG.28024"; transcript_id "MSTRG.28024.201"; exon_number "13";
chr11	StringTie	exon	3706445	3706627	1000	-	.	gene_id "MSTRG.28024"; transcript_id "MSTRG.28024.201"; exon_number "14";
chr11	StringTie	exon	3712564	3712728	1000	-	.	gene_id "MSTRG.28024"; transcript_id "MSTRG.28024.201"; exon_number "15";
chr11	StringTie	exon	3713818	3713991	1000	-	.	gene_id "MSTRG.28024"; transcript_id "MSTRG.28024.201"; exon_number "16";
chr11	StringTie	exon	3719412	3719550	1000	-	.	gene_id "MSTRG.28024"; transcript_id "MSTRG.28024.201"; exon_number "17";
chr11	StringTie	exon	3720712	3720825	1000	-	.	gene_id "MSTRG.28024"; transcript_id "MSTRG.28024.201"; exon_number "18";
chr11	StringTie	exon	3723157	3723455	1000	-	.	gene_id "MSTRG.28024"; transcript_id "MSTRG.28024.201"; exon_number "19";
chr11	StringTie	exon	3725103	3725219	1000	-	.	gene_id "MSTRG.28024"; transcript_id "MSTRG.28024.201"; exon_number "20";
chr11	StringTie	exon	3731391	3731578	1000	-	.	gene_id "MSTRG.28024"; transcript_id "MSTRG.28024.201"; exon_number "21";
chr11	StringTie	exon	3735191	3735324	1000	-	.	gene_id "MSTRG.28024"; transcript_id "MSTRG.28024.201"; exon_number "22";
chr11	StringTie	exon	3744509	3744649	1000	-	.	gene_id "MSTRG.28024"; transcript_id "MSTRG.28024.201"; exon_number "23";
chr11	StringTie	exon	3753316	3753408	1000	-	.	gene_id "MSTRG.28024"; transcript_id "MSTRG.28024.201"; exon_number "24";
chr11	StringTie	exon	3760539	3760626	1000	-	.	gene_id "MSTRG.28024"; transcript_id "MSTRG.28024.201"; exon_number "25";
chr11	StringTie	exon	3762902	3763039	1000	-	.	gene_id "MSTRG.28024"; transcript_id "MSTRG.28024.201"; exon_number "26";
chr11	StringTie	exon	3768581	3768744	1000	-	.	gene_id "MSTRG.28024"; transcript_id "MSTRG.28024.201"; exon_number "27";
chr11	StringTie	exon	3771748	3771928	1000	-	.	gene_id "MSTRG.28024"; transcript_id "MSTRG.28024.201"; exon_number "28";
chr11	StringTie	exon	3773632	3773739	1000	-	.	gene_id "MSTRG.28024"; transcript_id "MSTRG.28024.201"; exon_number "29";
chr11	StringTie	exon	3775882	3776021	1000	-	.	gene_id "MSTRG.28024"; transcript_id "MSTRG.28024.201"; exon_number "30";
chr11	StringTie	exon	3778873	3779049	1000	-	.	gene_id "MSTRG.28024"; transcript_id "MSTRG.28024.201"; exon_number "31";
chr11	StringTie	exon	3779156	3779257	1000	-	.	gene_id "MSTRG.28024"; transcript_id "MSTRG.28024.201"; exon_number "32";
chr11	StringTie	exon	3782042	3782145	1000	-	.	gene_id "MSTRG.28024"; transcript_id "MSTRG.28024.201"; exon_number "33";
chr11	StringTie	exon	3797400	3797784	1000	-	.	gene_id "MSTRG.28024"; transcript_id "MSTRG.28024.201"; exon_number "34";
chr11	StringTie	transcript	3675010	3797548	1000	-	.	gene_id "MSTRG.28024"; transcript_id "MSTRG.28024.202";
chr11	StringTie	exon	3675010	3676376	1000	-	.	gene_id "MSTRG.28024"; transcript_id "MSTRG.28024.202"; exon_number "1";
chr11	StringTie	exon	3676509	3676620	1000	-	.	gene_id "MSTRG.28024"; transcript_id "MSTRG.28024.202"; exon_number "2";
chr11	StringTie	exon	3679554	3679708	1000	-	.	gene_id "MSTRG.28024"; transcript_id "MSTRG.28024.202"; exon_number "3";
chr11	StringTie	exon	3683200	3683441	1000	-	.	gene_id "MSTRG.28024"; transcript_id "MSTRG.28024.202"; exon_number "4";
chr11	StringTie	exon	3685973	3686194	1000	-	.	gene_id "MSTRG.28024"; transcript_id "MSTRG.28024.202"; exon_number "5";
chr11	StringTie	exon	3691347	3691489	1000	-	.	gene_id "MSTRG.28024"; transcript_id "MSTRG.28024.202"; exon_number "6";
chr11	StringTie	exon	3693232	3693375	1000	-	.	gene_id "MSTRG.28024"; transcript_id "MSTRG.28024.202"; exon_number "7";
chr11	StringTie	exon	3695449	3695606	1000	-	.	gene_id "MSTRG.28024"; transcript_id "MSTRG.28024.202"; exon_number "8";
chr11	StringTie	exon	3699082	3699348	1000	-	.	gene_id "MSTRG.28024"; transcript_id "MSTRG.28024.202"; exon_number "9";
chr11	StringTie	exon	3700610	3700839	1000	-	.	gene_id "MSTRG.28024"; transcript_id "MSTRG.28024.202"; exon_number "10";
chr11	StringTie	exon	3702463	3702892	1000	-	.	gene_id "MSTRG.28024"; transcript_id "MSTRG.28024.202"; exon_number "11";
chr11	StringTie	exon	3705200	3705356	1000	-	.	gene_id "MSTRG.28024"; transcript_id "MSTRG.28024.202"; exon_number "12";
chr11	StringTie	exon	3706445	3706627	1000	-	.	gene_id "MSTRG.28024"; transcript_id "MSTRG.28024.202"; exon_number "13";
chr11	StringTie	exon	3712564	3712728	1000	-	.	gene_id "MSTRG.28024"; transcript_id "MSTRG.28024.202"; exon_number "14";
chr11	StringTie	exon	3713818	3713995	1000	-	.	gene_id "MSTRG.28024"; transcript_id "MSTRG.28024.202"; exon_number "15";
chr11	StringTie	exon	3719412	3719550	1000	-	.	gene_id "MSTRG.28024"; transcript_id "MSTRG.28024.202"; exon_number "16";
chr11	StringTie	exon	3720712	3720825	1000	-	.	gene_id "MSTRG.28024"; transcript_id "MSTRG.28024.202"; exon_number "17";
chr11	StringTie	exon	3723157	3723455	1000	-	.	gene_id "MSTRG.28024"; transcript_id "MSTRG.28024.202"; exon_number "18";
chr11	StringTie	exon	3725103	3725219	1000	-	.	gene_id "MSTRG.28024"; transcript_id "MSTRG.28024.202"; exon_number "19";
chr11	StringTie	exon	3731391	3731578	1000	-	.	gene_id "MSTRG.28024"; transcript_id "MSTRG.28024.202"; exon_number "20";
chr11	StringTie	exon	3735191	3735324	1000	-	.	gene_id "MSTRG.28024"; transcript_id "MSTRG.28024.202"; exon_number "21";
chr11	StringTie	exon	3753316	3753408	1000	-	.	gene_id "MSTRG.28024"; transcript_id "MSTRG.28024.202"; exon_number "22";
chr11	StringTie	exon	3760539	3760626	1000	-	.	gene_id "MSTRG.28024"; transcript_id "MSTRG.28024.202"; exon_number "23";
chr11	StringTie	exon	3762902	3763039	1000	-	.	gene_id "MSTRG.28024"; transcript_id "MSTRG.28024.202"; exon_number "24";
chr11	StringTie	exon	3768581	3768744	1000	-	.	gene_id "MSTRG.28024"; transcript_id "MSTRG.28024.202"; exon_number "25";
chr11	StringTie	exon	3771748	3771928	1000	-	.	gene_id "MSTRG.28024"; transcript_id "MSTRG.28024.202"; exon_number "26";
chr11	StringTie	exon	3773632	3773739	1000	-	.	gene_id "MSTRG.28024"; transcript_id "MSTRG.28024.202"; exon_number "27";
chr11	StringTie	exon	3775882	3776021	1000	-	.	gene_id "MSTRG.28024"; transcript_id "MSTRG.28024.202"; exon_number "28";
chr11	StringTie	exon	3778873	3779049	1000	-	.	gene_id "MSTRG.28024"; transcript_id "MSTRG.28024.202"; exon_number "29";
chr11	StringTie	exon	3779156	3779257	1000	-	.	gene_id "MSTRG.28024"; transcript_id "MSTRG.28024.202"; exon_number "30";
chr11	StringTie	exon	3782042	3782145	1000	-	.	gene_id "MSTRG.28024"; transcript_id "MSTRG.28024.202"; exon_number "31";
chr11	StringTie	exon	3785634	3785751	1000	-	.	gene_id "MSTRG.28024"; transcript_id "MSTRG.28024.202"; exon_number "32";
chr11	StringTie	exon	3797400	3797548	1000	-	.	gene_id "MSTRG.28024"; transcript_id "MSTRG.28024.202"; exon_number "33";
chr11	StringTie	transcript	3675010	3797555	1000	-	.	gene_id "MSTRG.28024"; transcript_id "MSTRG.28024.203";
chr11	StringTie	exon	3675010	3676376	1000	-	.	gene_id "MSTRG.28024"; transcript_id "MSTRG.28024.203"; exon_number "1";
chr11	StringTie	exon	3676509	3676620	1000	-	.	gene_id "MSTRG.28024"; transcript_id "MSTRG.28024.203"; exon_number "2";
chr11	StringTie	exon	3679554	3679708	1000	-	.	gene_id "MSTRG.28024"; transcript_id "MSTRG.28024.203"; exon_number "3";
chr11	StringTie	exon	3683200	3683441	1000	-	.	gene_id "MSTRG.28024"; transcript_id "MSTRG.28024.203"; exon_number "4";
chr11	StringTie	exon	3685973	3686194	1000	-	.	gene_id "MSTRG.28024"; transcript_id "MSTRG.28024.203"; exon_number "5";
chr11	StringTie	exon	3691347	3691489	1000	-	.	gene_id "MSTRG.28024"; transcript_id "MSTRG.28024.203"; exon_number "6";
chr11	StringTie	exon	3693232	3693375	1000	-	.	gene_id "MSTRG.28024"; transcript_id "MSTRG.28024.203"; exon_number "7";
chr11	StringTie	exon	3695449	3695606	1000	-	.	gene_id "MSTRG.28024"; transcript_id "MSTRG.28024.203"; exon_number "8";
chr11	StringTie	exon	3699082	3699348	1000	-	.	gene_id "MSTRG.28024"; transcript_id "MSTRG.28024.203"; exon_number "9";
chr11	StringTie	exon	3700610	3700839	1000	-	.	gene_id "MSTRG.28024"; transcript_id "MSTRG.28024.203"; exon_number "10";
chr11	StringTie	exon	3702463	3702892	1000	-	.	gene_id "MSTRG.28024"; transcript_id "MSTRG.28024.203"; exon_number "11";
chr11	StringTie	exon	3704746	3704838	1000	-	.	gene_id "MSTRG.28024"; transcript_id "MSTRG.28024.203"; exon_number "12";
chr11	StringTie	exon	3705200	3705356	1000	-	.	gene_id "MSTRG.28024"; transcript_id "MSTRG.28024.203"; exon_number "13";
chr11	StringTie	exon	3706445	3706627	1000	-	.	gene_id "MSTRG.28024"; transcript_id "MSTRG.28024.203"; exon_number "14";
chr11	StringTie	exon	3712564	3712728	1000	-	.	gene_id "MSTRG.28024"; transcript_id "MSTRG.28024.203"; exon_number "15";
chr11	StringTie	exon	3713818	3713995	1000	-	.	gene_id "MSTRG.28024"; transcript_id "MSTRG.28024.203"; exon_number "16";
chr11	StringTie	exon	3719412	3719550	1000	-	.	gene_id "MSTRG.28024"; transcript_id "MSTRG.28024.203"; exon_number "17";
chr11	StringTie	exon	3720712	3720825	1000	-	.	gene_id "MSTRG.28024"; transcript_id "MSTRG.28024.203"; exon_number "18";
chr11	StringTie	exon	3723157	3723455	1000	-	.	gene_id "MSTRG.28024"; transcript_id "MSTRG.28024.203"; exon_number "19";
chr11	StringTie	exon	3725103	3725219	1000	-	.	gene_id "MSTRG.28024"; transcript_id "MSTRG.28024.203"; exon_number "20";
chr11	StringTie	exon	3731391	3731578	1000	-	.	gene_id "MSTRG.28024"; transcript_id "MSTRG.28024.203"; exon_number "21";
chr11	StringTie	exon	3735191	3735324	1000	-	.	gene_id "MSTRG.28024"; transcript_id "MSTRG.28024.203"; exon_number "22";
chr11	StringTie	exon	3744509	3744649	1000	-	.	gene_id "MSTRG.28024"; transcript_id "MSTRG.28024.203"; exon_number "23";
chr11	StringTie	exon	3753316	3753408	1000	-	.	gene_id "MSTRG.28024"; transcript_id "MSTRG.28024.203"; exon_number "24";
chr11	StringTie	exon	3760488	3760626	1000	-	.	gene_id "MSTRG.28024"; transcript_id "MSTRG.28024.203"; exon_number "25";
chr11	StringTie	exon	3762902	3763039	1000	-	.	gene_id "MSTRG.28024"; transcript_id "MSTRG.28024.203"; exon_number "26";
chr11	StringTie	exon	3768581	3768744	1000	-	.	gene_id "MSTRG.28024"; transcript_id "MSTRG.28024.203"; exon_number "27";
chr11	StringTie	exon	3771775	3771928	1000	-	.	gene_id "MSTRG.28024"; transcript_id "MSTRG.28024.203"; exon_number "28";
chr11	StringTie	exon	3773632	3773739	1000	-	.	gene_id "MSTRG.28024"; transcript_id "MSTRG.28024.203"; exon_number "29";
chr11	StringTie	exon	3775882	3776021	1000	-	.	gene_id "MSTRG.28024"; transcript_id "MSTRG.28024.203"; exon_number "30";
chr11	StringTie	exon	3778873	3779049	1000	-	.	gene_id "MSTRG.28024"; transcript_id "MSTRG.28024.203"; exon_number "31";
chr11	StringTie	exon	3779156	3779257	1000	-	.	gene_id "MSTRG.28024"; transcript_id "MSTRG.28024.203"; exon_number "32";
chr11	StringTie	exon	3782042	3782145	1000	-	.	gene_id "MSTRG.28024"; transcript_id "MSTRG.28024.203"; exon_number "33";
chr11	StringTie	exon	3785634	3785751	1000	-	.	gene_id "MSTRG.28024"; transcript_id "MSTRG.28024.203"; exon_number "34";
chr11	StringTie	exon	3797400	3797555	1000	-	.	gene_id "MSTRG.28024"; transcript_id "MSTRG.28024.203"; exon_number "35";
chr11	StringTie	transcript	3675010	3797822	1000	-	.	gene_id "MSTRG.28024"; transcript_id "MSTRG.28024.204";
chr11	StringTie	exon	3675010	3676376	1000	-	.	gene_id "MSTRG.28024"; transcript_id "MSTRG.28024.204"; exon_number "1";
chr11	StringTie	exon	3676509	3676620	1000	-	.	gene_id "MSTRG.28024"; transcript_id "MSTRG.28024.204"; exon_number "2";
chr11	StringTie	exon	3679554	3679708	1000	-	.	gene_id "MSTRG.28024"; transcript_id "MSTRG.28024.204"; exon_number "3";
chr11	StringTie	exon	3683200	3683441	1000	-	.	gene_id "MSTRG.28024"; transcript_id "MSTRG.28024.204"; exon_number "4";
chr11	StringTie	exon	3685973	3686194	1000	-	.	gene_id "MSTRG.28024"; transcript_id "MSTRG.28024.204"; exon_number "5";
chr11	StringTie	exon	3691347	3691489	1000	-	.	gene_id "MSTRG.28024"; transcript_id "MSTRG.28024.204"; exon_number "6";
chr11	StringTie	exon	3693232	3693375	1000	-	.	gene_id "MSTRG.28024"; transcript_id "MSTRG.28024.204"; exon_number "7";
chr11	StringTie	exon	3695449	3695606	1000	-	.	gene_id "MSTRG.28024"; transcript_id "MSTRG.28024.204"; exon_number "8";
chr11	StringTie	exon	3699082	3699348	1000	-	.	gene_id "MSTRG.28024"; transcript_id "MSTRG.28024.204"; exon_number "9";
chr11	StringTie	exon	3700610	3700839	1000	-	.	gene_id "MSTRG.28024"; transcript_id "MSTRG.28024.204"; exon_number "10";
chr11	StringTie	exon	3702463	3702892	1000	-	.	gene_id "MSTRG.28024"; transcript_id "MSTRG.28024.204"; exon_number "11";
chr11	StringTie	exon	3705200	3705356	1000	-	.	gene_id "MSTRG.28024"; transcript_id "MSTRG.28024.204"; exon_number "12";
chr11	StringTie	exon	3706445	3706627	1000	-	.	gene_id "MSTRG.28024"; transcript_id "MSTRG.28024.204"; exon_number "13";
chr11	StringTie	exon	3712564	3712808	1000	-	.	gene_id "MSTRG.28024"; transcript_id "MSTRG.28024.204"; exon_number "14";
chr11	StringTie	exon	3713818	3713995	1000	-	.	gene_id "MSTRG.28024"; transcript_id "MSTRG.28024.204"; exon_number "15";
chr11	StringTie	exon	3719412	3719550	1000	-	.	gene_id "MSTRG.28024"; transcript_id "MSTRG.28024.204"; exon_number "16";
chr11	StringTie	exon	3720712	3720825	1000	-	.	gene_id "MSTRG.28024"; transcript_id "MSTRG.28024.204"; exon_number "17";
chr11	StringTie	exon	3723157	3723455	1000	-	.	gene_id "MSTRG.28024"; transcript_id "MSTRG.28024.204"; exon_number "18";
chr11	StringTie	exon	3725103	3725219	1000	-	.	gene_id "MSTRG.28024"; transcript_id "MSTRG.28024.204"; exon_number "19";
chr11	StringTie	exon	3731391	3731578	1000	-	.	gene_id "MSTRG.28024"; transcript_id "MSTRG.28024.204"; exon_number "20";
chr11	StringTie	exon	3735191	3735324	1000	-	.	gene_id "MSTRG.28024"; transcript_id "MSTRG.28024.204"; exon_number "21";
chr11	StringTie	exon	3753316	3753408	1000	-	.	gene_id "MSTRG.28024"; transcript_id "MSTRG.28024.204"; exon_number "22";
chr11	StringTie	exon	3760539	3760626	1000	-	.	gene_id "MSTRG.28024"; transcript_id "MSTRG.28024.204"; exon_number "23";
chr11	StringTie	exon	3762902	3763039	1000	-	.	gene_id "MSTRG.28024"; transcript_id "MSTRG.28024.204"; exon_number "24";
chr11	StringTie	exon	3768581	3768744	1000	-	.	gene_id "MSTRG.28024"; transcript_id "MSTRG.28024.204"; exon_number "25";
chr11	StringTie	exon	3771748	3771928	1000	-	.	gene_id "MSTRG.28024"; transcript_id "MSTRG.28024.204"; exon_number "26";
chr11	StringTie	exon	3773632	3773739	1000	-	.	gene_id "MSTRG.28024"; transcript_id "MSTRG.28024.204"; exon_number "27";
chr11	StringTie	exon	3775882	3776021	1000	-	.	gene_id "MSTRG.28024"; transcript_id "MSTRG.28024.204"; exon_number "28";
chr11	StringTie	exon	3778873	3779049	1000	-	.	gene_id "MSTRG.28024"; transcript_id "MSTRG.28024.204"; exon_number "29";
chr11	StringTie	exon	3779156	3779257	1000	-	.	gene_id "MSTRG.28024"; transcript_id "MSTRG.28024.204"; exon_number "30";
chr11	StringTie	exon	3782042	3782145	1000	-	.	gene_id "MSTRG.28024"; transcript_id "MSTRG.28024.204"; exon_number "31";
chr11	StringTie	exon	3797400	3797822	1000	-	.	gene_id "MSTRG.28024"; transcript_id "MSTRG.28024.204"; exon_number "32";
chr11	StringTie	transcript	3675010	3797023	1000	-	.	gene_id "MSTRG.28024"; transcript_id "MSTRG.28024.205";
chr11	StringTie	exon	3675010	3676376	1000	-	.	gene_id "MSTRG.28024"; transcript_id "MSTRG.28024.205"; exon_number "1";
chr11	StringTie	exon	3676509	3676620	1000	-	.	gene_id "MSTRG.28024"; transcript_id "MSTRG.28024.205"; exon_number "2";
chr11	StringTie	exon	3679554	3679708	1000	-	.	gene_id "MSTRG.28024"; transcript_id "MSTRG.28024.205"; exon_number "3";
chr11	StringTie	exon	3683200	3683441	1000	-	.	gene_id "MSTRG.28024"; transcript_id "MSTRG.28024.205"; exon_number "4";
chr11	StringTie	exon	3685973	3686194	1000	-	.	gene_id "MSTRG.28024"; transcript_id "MSTRG.28024.205"; exon_number "5";
chr11	StringTie	exon	3691347	3691489	1000	-	.	gene_id "MSTRG.28024"; transcript_id "MSTRG.28024.205"; exon_number "6";
chr11	StringTie	exon	3693232	3693375	1000	-	.	gene_id "MSTRG.28024"; transcript_id "MSTRG.28024.205"; exon_number "7";
chr11	StringTie	exon	3695449	3695606	1000	-	.	gene_id "MSTRG.28024"; transcript_id "MSTRG.28024.205"; exon_number "8";
chr11	StringTie	exon	3699082	3699348	1000	-	.	gene_id "MSTRG.28024"; transcript_id "MSTRG.28024.205"; exon_number "9";
chr11	StringTie	exon	3700610	3700839	1000	-	.	gene_id "MSTRG.28024"; transcript_id "MSTRG.28024.205"; exon_number "10";
chr11	StringTie	exon	3702463	3702892	1000	-	.	gene_id "MSTRG.28024"; transcript_id "MSTRG.28024.205"; exon_number "11";
chr11	StringTie	exon	3705200	3705356	1000	-	.	gene_id "MSTRG.28024"; transcript_id "MSTRG.28024.205"; exon_number "12";
chr11	StringTie	exon	3706445	3706627	1000	-	.	gene_id "MSTRG.28024"; transcript_id "MSTRG.28024.205"; exon_number "13";
chr11	StringTie	exon	3712564	3712728	1000	-	.	gene_id "MSTRG.28024"; transcript_id "MSTRG.28024.205"; exon_number "14";
chr11	StringTie	exon	3713818	3713995	1000	-	.	gene_id "MSTRG.28024"; transcript_id "MSTRG.28024.205"; exon_number "15";
chr11	StringTie	exon	3719412	3719550	1000	-	.	gene_id "MSTRG.28024"; transcript_id "MSTRG.28024.205"; exon_number "16";
chr11	StringTie	exon	3720712	3720825	1000	-	.	gene_id "MSTRG.28024"; transcript_id "MSTRG.28024.205"; exon_number "17";
chr11	StringTie	exon	3723157	3723455	1000	-	.	gene_id "MSTRG.28024"; transcript_id "MSTRG.28024.205"; exon_number "18";
chr11	StringTie	exon	3725103	3725219	1000	-	.	gene_id "MSTRG.28024"; transcript_id "MSTRG.28024.205"; exon_number "19";
chr11	StringTie	exon	3731391	3731578	1000	-	.	gene_id "MSTRG.28024"; transcript_id "MSTRG.28024.205"; exon_number "20";
chr11	StringTie	exon	3735191	3735324	1000	-	.	gene_id "MSTRG.28024"; transcript_id "MSTRG.28024.205"; exon_number "21";
chr11	StringTie	exon	3744509	3744649	1000	-	.	gene_id "MSTRG.28024"; transcript_id "MSTRG.28024.205"; exon_number "22";
chr11	StringTie	exon	3753316	3753408	1000	-	.	gene_id "MSTRG.28024"; transcript_id "MSTRG.28024.205"; exon_number "23";
chr11	StringTie	exon	3760539	3760626	1000	-	.	gene_id "MSTRG.28024"; transcript_id "MSTRG.28024.205"; exon_number "24";
chr11	StringTie	exon	3762902	3763039	1000	-	.	gene_id "MSTRG.28024"; transcript_id "MSTRG.28024.205"; exon_number "25";
chr11	StringTie	exon	3768581	3768744	1000	-	.	gene_id "MSTRG.28024"; transcript_id "MSTRG.28024.205"; exon_number "26";
chr11	StringTie	exon	3771748	3771928	1000	-	.	gene_id "MSTRG.28024"; transcript_id "MSTRG.28024.205"; exon_number "27";
chr11	StringTie	exon	3773632	3773739	1000	-	.	gene_id "MSTRG.28024"; transcript_id "MSTRG.28024.205"; exon_number "28";
chr11	StringTie	exon	3775882	3776021	1000	-	.	gene_id "MSTRG.28024"; transcript_id "MSTRG.28024.205"; exon_number "29";
chr11	StringTie	exon	3778873	3779049	1000	-	.	gene_id "MSTRG.28024"; transcript_id "MSTRG.28024.205"; exon_number "30";
chr11	StringTie	exon	3779156	3779257	1000	-	.	gene_id "MSTRG.28024"; transcript_id "MSTRG.28024.205"; exon_number "31";
chr11	StringTie	exon	3782042	3782145	1000	-	.	gene_id "MSTRG.28024"; transcript_id "MSTRG.28024.205"; exon_number "32";
chr11	StringTie	exon	3796956	3797023	1000	-	.	gene_id "MSTRG.28024"; transcript_id "MSTRG.28024.205"; exon_number "33";
chr11	StringTie	transcript	3675010	3794145	1000	-	.	gene_id "MSTRG.28024"; transcript_id "MSTRG.28024.206";
chr11	StringTie	exon	3675010	3676376	1000	-	.	gene_id "MSTRG.28024"; transcript_id "MSTRG.28024.206"; exon_number "1";
chr11	StringTie	exon	3676509	3676620	1000	-	.	gene_id "MSTRG.28024"; transcript_id "MSTRG.28024.206"; exon_number "2";
chr11	StringTie	exon	3679554	3679708	1000	-	.	gene_id "MSTRG.28024"; transcript_id "MSTRG.28024.206"; exon_number "3";
chr11	StringTie	exon	3683200	3683441	1000	-	.	gene_id "MSTRG.28024"; transcript_id "MSTRG.28024.206"; exon_number "4";
chr11	StringTie	exon	3685973	3686194	1000	-	.	gene_id "MSTRG.28024"; transcript_id "MSTRG.28024.206"; exon_number "5";
chr11	StringTie	exon	3691347	3691489	1000	-	.	gene_id "MSTRG.28024"; transcript_id "MSTRG.28024.206"; exon_number "6";
chr11	StringTie	exon	3693232	3693375	1000	-	.	gene_id "MSTRG.28024"; transcript_id "MSTRG.28024.206"; exon_number "7";
chr11	StringTie	exon	3695449	3695606	1000	-	.	gene_id "MSTRG.28024"; transcript_id "MSTRG.28024.206"; exon_number "8";
chr11	StringTie	exon	3699082	3699348	1000	-	.	gene_id "MSTRG.28024"; transcript_id "MSTRG.28024.206"; exon_number "9";
chr11	StringTie	exon	3700610	3700839	1000	-	.	gene_id "MSTRG.28024"; transcript_id "MSTRG.28024.206"; exon_number "10";
chr11	StringTie	exon	3702463	3702892	1000	-	.	gene_id "MSTRG.28024"; transcript_id "MSTRG.28024.206"; exon_number "11";
chr11	StringTie	exon	3705200	3705356	1000	-	.	gene_id "MSTRG.28024"; transcript_id "MSTRG.28024.206"; exon_number "12";
chr11	StringTie	exon	3706445	3706627	1000	-	.	gene_id "MSTRG.28024"; transcript_id "MSTRG.28024.206"; exon_number "13";
chr11	StringTie	exon	3712564	3712728	1000	-	.	gene_id "MSTRG.28024"; transcript_id "MSTRG.28024.206"; exon_number "14";
chr11	StringTie	exon	3713818	3713995	1000	-	.	gene_id "MSTRG.28024"; transcript_id "MSTRG.28024.206"; exon_number "15";
chr11	StringTie	exon	3719412	3719550	1000	-	.	gene_id "MSTRG.28024"; transcript_id "MSTRG.28024.206"; exon_number "16";
chr11	StringTie	exon	3720712	3720825	1000	-	.	gene_id "MSTRG.28024"; transcript_id "MSTRG.28024.206"; exon_number "17";
chr11	StringTie	exon	3723157	3723455	1000	-	.	gene_id "MSTRG.28024"; transcript_id "MSTRG.28024.206"; exon_number "18";
chr11	StringTie	exon	3725103	3725219	1000	-	.	gene_id "MSTRG.28024"; transcript_id "MSTRG.28024.206"; exon_number "19";
chr11	StringTie	exon	3731391	3731578	1000	-	.	gene_id "MSTRG.28024"; transcript_id "MSTRG.28024.206"; exon_number "20";
chr11	StringTie	exon	3735191	3735324	1000	-	.	gene_id "MSTRG.28024"; transcript_id "MSTRG.28024.206"; exon_number "21";
chr11	StringTie	exon	3744509	3744649	1000	-	.	gene_id "MSTRG.28024"; transcript_id "MSTRG.28024.206"; exon_number "22";
chr11	StringTie	exon	3753316	3753408	1000	-	.	gene_id "MSTRG.28024"; transcript_id "MSTRG.28024.206"; exon_number "23";
chr11	StringTie	exon	3760563	3760626	1000	-	.	gene_id "MSTRG.28024"; transcript_id "MSTRG.28024.206"; exon_number "24";
chr11	StringTie	exon	3762902	3763039	1000	-	.	gene_id "MSTRG.28024"; transcript_id "MSTRG.28024.206"; exon_number "25";
chr11	StringTie	exon	3768581	3768744	1000	-	.	gene_id "MSTRG.28024"; transcript_id "MSTRG.28024.206"; exon_number "26";
chr11	StringTie	exon	3771748	3771928	1000	-	.	gene_id "MSTRG.28024"; transcript_id "MSTRG.28024.206"; exon_number "27";
chr11	StringTie	exon	3773632	3773739	1000	-	.	gene_id "MSTRG.28024"; transcript_id "MSTRG.28024.206"; exon_number "28";
chr11	StringTie	exon	3775882	3776021	1000	-	.	gene_id "MSTRG.28024"; transcript_id "MSTRG.28024.206"; exon_number "29";
chr11	StringTie	exon	3778873	3779046	1000	-	.	gene_id "MSTRG.28024"; transcript_id "MSTRG.28024.206"; exon_number "30";
chr11	StringTie	exon	3779156	3779257	1000	-	.	gene_id "MSTRG.28024"; transcript_id "MSTRG.28024.206"; exon_number "31";
chr11	StringTie	exon	3782042	3782145	1000	-	.	gene_id "MSTRG.28024"; transcript_id "MSTRG.28024.206"; exon_number "32";
chr11	StringTie	exon	3793845	3794145	1000	-	.	gene_id "MSTRG.28024"; transcript_id "MSTRG.28024.206"; exon_number "33";
chr11	StringTie	transcript	3675010	3797544	1000	-	.	gene_id "MSTRG.28024"; transcript_id "MSTRG.28024.207";
chr11	StringTie	exon	3675010	3676376	1000	-	.	gene_id "MSTRG.28024"; transcript_id "MSTRG.28024.207"; exon_number "1";
chr11	StringTie	exon	3676509	3676620	1000	-	.	gene_id "MSTRG.28024"; transcript_id "MSTRG.28024.207"; exon_number "2";
chr11	StringTie	exon	3679554	3679708	1000	-	.	gene_id "MSTRG.28024"; transcript_id "MSTRG.28024.207"; exon_number "3";
chr11	StringTie	exon	3683200	3683441	1000	-	.	gene_id "MSTRG.28024"; transcript_id "MSTRG.28024.207"; exon_number "4";
chr11	StringTie	exon	3685973	3686194	1000	-	.	gene_id "MSTRG.28024"; transcript_id "MSTRG.28024.207"; exon_number "5";
chr11	StringTie	exon	3691347	3691489	1000	-	.	gene_id "MSTRG.28024"; transcript_id "MSTRG.28024.207"; exon_number "6";
chr11	StringTie	exon	3693232	3693375	1000	-	.	gene_id "MSTRG.28024"; transcript_id "MSTRG.28024.207"; exon_number "7";
chr11	StringTie	exon	3695449	3695606	1000	-	.	gene_id "MSTRG.28024"; transcript_id "MSTRG.28024.207"; exon_number "8";
chr11	StringTie	exon	3699082	3699348	1000	-	.	gene_id "MSTRG.28024"; transcript_id "MSTRG.28024.207"; exon_number "9";
chr11	StringTie	exon	3700610	3700839	1000	-	.	gene_id "MSTRG.28024"; transcript_id "MSTRG.28024.207"; exon_number "10";
chr11	StringTie	exon	3702463	3702892	1000	-	.	gene_id "MSTRG.28024"; transcript_id "MSTRG.28024.207"; exon_number "11";
chr11	StringTie	exon	3705200	3705356	1000	-	.	gene_id "MSTRG.28024"; transcript_id "MSTRG.28024.207"; exon_number "12";
chr11	StringTie	exon	3706445	3706627	1000	-	.	gene_id "MSTRG.28024"; transcript_id "MSTRG.28024.207"; exon_number "13";
chr11	StringTie	exon	3712564	3712728	1000	-	.	gene_id "MSTRG.28024"; transcript_id "MSTRG.28024.207"; exon_number "14";
chr11	StringTie	exon	3713818	3713995	1000	-	.	gene_id "MSTRG.28024"; transcript_id "MSTRG.28024.207"; exon_number "15";
chr11	StringTie	exon	3719412	3719550	1000	-	.	gene_id "MSTRG.28024"; transcript_id "MSTRG.28024.207"; exon_number "16";
chr11	StringTie	exon	3720712	3720825	1000	-	.	gene_id "MSTRG.28024"; transcript_id "MSTRG.28024.207"; exon_number "17";
chr11	StringTie	exon	3723157	3723455	1000	-	.	gene_id "MSTRG.28024"; transcript_id "MSTRG.28024.207"; exon_number "18";
chr11	StringTie	exon	3725103	3725219	1000	-	.	gene_id "MSTRG.28024"; transcript_id "MSTRG.28024.207"; exon_number "19";
chr11	StringTie	exon	3731391	3731578	1000	-	.	gene_id "MSTRG.28024"; transcript_id "MSTRG.28024.207"; exon_number "20";
chr11	StringTie	exon	3735191	3735324	1000	-	.	gene_id "MSTRG.28024"; transcript_id "MSTRG.28024.207"; exon_number "21";
chr11	StringTie	exon	3744509	3744649	1000	-	.	gene_id "MSTRG.28024"; transcript_id "MSTRG.28024.207"; exon_number "22";
chr11	StringTie	exon	3753316	3753408	1000	-	.	gene_id "MSTRG.28024"; transcript_id "MSTRG.28024.207"; exon_number "23";
chr11	StringTie	exon	3760488	3760626	1000	-	.	gene_id "MSTRG.28024"; transcript_id "MSTRG.28024.207"; exon_number "24";
chr11	StringTie	exon	3762902	3763039	1000	-	.	gene_id "MSTRG.28024"; transcript_id "MSTRG.28024.207"; exon_number "25";
chr11	StringTie	exon	3768581	3768744	1000	-	.	gene_id "MSTRG.28024"; transcript_id "MSTRG.28024.207"; exon_number "26";
chr11	StringTie	exon	3771748	3771928	1000	-	.	gene_id "MSTRG.28024"; transcript_id "MSTRG.28024.207"; exon_number "27";
chr11	StringTie	exon	3773632	3773739	1000	-	.	gene_id "MSTRG.28024"; transcript_id "MSTRG.28024.207"; exon_number "28";
chr11	StringTie	exon	3775882	3776021	1000	-	.	gene_id "MSTRG.28024"; transcript_id "MSTRG.28024.207"; exon_number "29";
chr11	StringTie	exon	3778873	3779046	1000	-	.	gene_id "MSTRG.28024"; transcript_id "MSTRG.28024.207"; exon_number "30";
chr11	StringTie	exon	3779156	3779257	1000	-	.	gene_id "MSTRG.28024"; transcript_id "MSTRG.28024.207"; exon_number "31";
chr11	StringTie	exon	3782042	3782145	1000	-	.	gene_id "MSTRG.28024"; transcript_id "MSTRG.28024.207"; exon_number "32";
chr11	StringTie	exon	3793845	3793962	1000	-	.	gene_id "MSTRG.28024"; transcript_id "MSTRG.28024.207"; exon_number "33";
chr11	StringTie	exon	3797400	3797544	1000	-	.	gene_id "MSTRG.28024"; transcript_id "MSTRG.28024.207"; exon_number "34";
chr11	StringTie	transcript	3675010	3797812	1000	-	.	gene_id "MSTRG.28024"; transcript_id "MSTRG.28024.208";
chr11	StringTie	exon	3675010	3676376	1000	-	.	gene_id "MSTRG.28024"; transcript_id "MSTRG.28024.208"; exon_number "1";
chr11	StringTie	exon	3676509	3676620	1000	-	.	gene_id "MSTRG.28024"; transcript_id "MSTRG.28024.208"; exon_number "2";
chr11	StringTie	exon	3679554	3679708	1000	-	.	gene_id "MSTRG.28024"; transcript_id "MSTRG.28024.208"; exon_number "3";
chr11	StringTie	exon	3683200	3683441	1000	-	.	gene_id "MSTRG.28024"; transcript_id "MSTRG.28024.208"; exon_number "4";
chr11	StringTie	exon	3685973	3686194	1000	-	.	gene_id "MSTRG.28024"; transcript_id "MSTRG.28024.208"; exon_number "5";
chr11	StringTie	exon	3691347	3691489	1000	-	.	gene_id "MSTRG.28024"; transcript_id "MSTRG.28024.208"; exon_number "6";
chr11	StringTie	exon	3693232	3693375	1000	-	.	gene_id "MSTRG.28024"; transcript_id "MSTRG.28024.208"; exon_number "7";
chr11	StringTie	exon	3695449	3695606	1000	-	.	gene_id "MSTRG.28024"; transcript_id "MSTRG.28024.208"; exon_number "8";
chr11	StringTie	exon	3699082	3699348	1000	-	.	gene_id "MSTRG.28024"; transcript_id "MSTRG.28024.208"; exon_number "9";
chr11	StringTie	exon	3700610	3700839	1000	-	.	gene_id "MSTRG.28024"; transcript_id "MSTRG.28024.208"; exon_number "10";
chr11	StringTie	exon	3702463	3702892	1000	-	.	gene_id "MSTRG.28024"; transcript_id "MSTRG.28024.208"; exon_number "11";
chr11	StringTie	exon	3705200	3705356	1000	-	.	gene_id "MSTRG.28024"; transcript_id "MSTRG.28024.208"; exon_number "12";
chr11	StringTie	exon	3706445	3706627	1000	-	.	gene_id "MSTRG.28024"; transcript_id "MSTRG.28024.208"; exon_number "13";
chr11	StringTie	exon	3712564	3712728	1000	-	.	gene_id "MSTRG.28024"; transcript_id "MSTRG.28024.208"; exon_number "14";
chr11	StringTie	exon	3713818	3713995	1000	-	.	gene_id "MSTRG.28024"; transcript_id "MSTRG.28024.208"; exon_number "15";
chr11	StringTie	exon	3719412	3719550	1000	-	.	gene_id "MSTRG.28024"; transcript_id "MSTRG.28024.208"; exon_number "16";
chr11	StringTie	exon	3720712	3720825	1000	-	.	gene_id "MSTRG.28024"; transcript_id "MSTRG.28024.208"; exon_number "17";
chr11	StringTie	exon	3723157	3723455	1000	-	.	gene_id "MSTRG.28024"; transcript_id "MSTRG.28024.208"; exon_number "18";
chr11	StringTie	exon	3725103	3725219	1000	-	.	gene_id "MSTRG.28024"; transcript_id "MSTRG.28024.208"; exon_number "19";
chr11	StringTie	exon	3731391	3731578	1000	-	.	gene_id "MSTRG.28024"; transcript_id "MSTRG.28024.208"; exon_number "20";
chr11	StringTie	exon	3735191	3735324	1000	-	.	gene_id "MSTRG.28024"; transcript_id "MSTRG.28024.208"; exon_number "21";
chr11	StringTie	exon	3753316	3753408	1000	-	.	gene_id "MSTRG.28024"; transcript_id "MSTRG.28024.208"; exon_number "22";
chr11	StringTie	exon	3760563	3760626	1000	-	.	gene_id "MSTRG.28024"; transcript_id "MSTRG.28024.208"; exon_number "23";
chr11	StringTie	exon	3762902	3763039	1000	-	.	gene_id "MSTRG.28024"; transcript_id "MSTRG.28024.208"; exon_number "24";
chr11	StringTie	exon	3768581	3768744	1000	-	.	gene_id "MSTRG.28024"; transcript_id "MSTRG.28024.208"; exon_number "25";
chr11	StringTie	exon	3771748	3771928	1000	-	.	gene_id "MSTRG.28024"; transcript_id "MSTRG.28024.208"; exon_number "26";
chr11	StringTie	exon	3773632	3773739	1000	-	.	gene_id "MSTRG.28024"; transcript_id "MSTRG.28024.208"; exon_number "27";
chr11	StringTie	exon	3775882	3776021	1000	-	.	gene_id "MSTRG.28024"; transcript_id "MSTRG.28024.208"; exon_number "28";
chr11	StringTie	exon	3778873	3779049	1000	-	.	gene_id "MSTRG.28024"; transcript_id "MSTRG.28024.208"; exon_number "29";
chr11	StringTie	exon	3779156	3779257	1000	-	.	gene_id "MSTRG.28024"; transcript_id "MSTRG.28024.208"; exon_number "30";
chr11	StringTie	exon	3782042	3782145	1000	-	.	gene_id "MSTRG.28024"; transcript_id "MSTRG.28024.208"; exon_number "31";
chr11	StringTie	exon	3785634	3785751	1000	-	.	gene_id "MSTRG.28024"; transcript_id "MSTRG.28024.208"; exon_number "32";
chr11	StringTie	exon	3797400	3797812	1000	-	.	gene_id "MSTRG.28024"; transcript_id "MSTRG.28024.208"; exon_number "33";
chr11	StringTie	transcript	3675010	3797597	1000	-	.	gene_id "MSTRG.28024"; transcript_id "MSTRG.28024.209";
chr11	StringTie	exon	3675010	3676376	1000	-	.	gene_id "MSTRG.28024"; transcript_id "MSTRG.28024.209"; exon_number "1";
chr11	StringTie	exon	3676509	3676620	1000	-	.	gene_id "MSTRG.28024"; transcript_id "MSTRG.28024.209"; exon_number "2";
chr11	StringTie	exon	3679554	3679708	1000	-	.	gene_id "MSTRG.28024"; transcript_id "MSTRG.28024.209"; exon_number "3";
chr11	StringTie	exon	3683200	3683441	1000	-	.	gene_id "MSTRG.28024"; transcript_id "MSTRG.28024.209"; exon_number "4";
chr11	StringTie	exon	3685973	3686194	1000	-	.	gene_id "MSTRG.28024"; transcript_id "MSTRG.28024.209"; exon_number "5";
chr11	StringTie	exon	3691347	3691489	1000	-	.	gene_id "MSTRG.28024"; transcript_id "MSTRG.28024.209"; exon_number "6";
chr11	StringTie	exon	3693232	3693375	1000	-	.	gene_id "MSTRG.28024"; transcript_id "MSTRG.28024.209"; exon_number "7";
chr11	StringTie	exon	3695449	3695606	1000	-	.	gene_id "MSTRG.28024"; transcript_id "MSTRG.28024.209"; exon_number "8";
chr11	StringTie	exon	3699082	3699348	1000	-	.	gene_id "MSTRG.28024"; transcript_id "MSTRG.28024.209"; exon_number "9";
chr11	StringTie	exon	3700610	3700839	1000	-	.	gene_id "MSTRG.28024"; transcript_id "MSTRG.28024.209"; exon_number "10";
chr11	StringTie	exon	3702463	3702892	1000	-	.	gene_id "MSTRG.28024"; transcript_id "MSTRG.28024.209"; exon_number "11";
chr11	StringTie	exon	3705200	3705356	1000	-	.	gene_id "MSTRG.28024"; transcript_id "MSTRG.28024.209"; exon_number "12";
chr11	StringTie	exon	3706445	3706627	1000	-	.	gene_id "MSTRG.28024"; transcript_id "MSTRG.28024.209"; exon_number "13";
chr11	StringTie	exon	3712564	3712728	1000	-	.	gene_id "MSTRG.28024"; transcript_id "MSTRG.28024.209"; exon_number "14";
chr11	StringTie	exon	3713818	3713995	1000	-	.	gene_id "MSTRG.28024"; transcript_id "MSTRG.28024.209"; exon_number "15";
chr11	StringTie	exon	3719412	3719550	1000	-	.	gene_id "MSTRG.28024"; transcript_id "MSTRG.28024.209"; exon_number "16";
chr11	StringTie	exon	3720712	3720825	1000	-	.	gene_id "MSTRG.28024"; transcript_id "MSTRG.28024.209"; exon_number "17";
chr11	StringTie	exon	3723157	3723455	1000	-	.	gene_id "MSTRG.28024"; transcript_id "MSTRG.28024.209"; exon_number "18";
chr11	StringTie	exon	3725103	3725219	1000	-	.	gene_id "MSTRG.28024"; transcript_id "MSTRG.28024.209"; exon_number "19";
chr11	StringTie	exon	3731391	3731578	1000	-	.	gene_id "MSTRG.28024"; transcript_id "MSTRG.28024.209"; exon_number "20";
chr11	StringTie	exon	3735191	3735324	1000	-	.	gene_id "MSTRG.28024"; transcript_id "MSTRG.28024.209"; exon_number "21";
chr11	StringTie	exon	3744509	3744649	1000	-	.	gene_id "MSTRG.28024"; transcript_id "MSTRG.28024.209"; exon_number "22";
chr11	StringTie	exon	3753316	3753408	1000	-	.	gene_id "MSTRG.28024"; transcript_id "MSTRG.28024.209"; exon_number "23";
chr11	StringTie	exon	3760488	3760626	1000	-	.	gene_id "MSTRG.28024"; transcript_id "MSTRG.28024.209"; exon_number "24";
chr11	StringTie	exon	3762902	3763039	1000	-	.	gene_id "MSTRG.28024"; transcript_id "MSTRG.28024.209"; exon_number "25";
chr11	StringTie	exon	3768581	3768744	1000	-	.	gene_id "MSTRG.28024"; transcript_id "MSTRG.28024.209"; exon_number "26";
chr11	StringTie	exon	3771775	3771928	1000	-	.	gene_id "MSTRG.28024"; transcript_id "MSTRG.28024.209"; exon_number "27";
chr11	StringTie	exon	3773632	3773739	1000	-	.	gene_id "MSTRG.28024"; transcript_id "MSTRG.28024.209"; exon_number "28";
chr11	StringTie	exon	3775882	3776021	1000	-	.	gene_id "MSTRG.28024"; transcript_id "MSTRG.28024.209"; exon_number "29";
chr11	StringTie	exon	3778873	3779049	1000	-	.	gene_id "MSTRG.28024"; transcript_id "MSTRG.28024.209"; exon_number "30";
chr11	StringTie	exon	3779156	3779257	1000	-	.	gene_id "MSTRG.28024"; transcript_id "MSTRG.28024.209"; exon_number "31";
chr11	StringTie	exon	3782042	3782145	1000	-	.	gene_id "MSTRG.28024"; transcript_id "MSTRG.28024.209"; exon_number "32";
chr11	StringTie	exon	3785634	3785751	1000	-	.	gene_id "MSTRG.28024"; transcript_id "MSTRG.28024.209"; exon_number "33";
chr11	StringTie	exon	3797400	3797597	1000	-	.	gene_id "MSTRG.28024"; transcript_id "MSTRG.28024.209"; exon_number "34";
chr11	StringTie	transcript	3674140	3797866	1000	-	.	gene_id "MSTRG.28024"; transcript_id "MSTRG.28024.21";
chr11	StringTie	exon	3674140	3676376	1000	-	.	gene_id "MSTRG.28024"; transcript_id "MSTRG.28024.21"; exon_number "1";
chr11	StringTie	exon	3676509	3676620	1000	-	.	gene_id "MSTRG.28024"; transcript_id "MSTRG.28024.21"; exon_number "2";
chr11	StringTie	exon	3679554	3679708	1000	-	.	gene_id "MSTRG.28024"; transcript_id "MSTRG.28024.21"; exon_number "3";
chr11	StringTie	exon	3683200	3683441	1000	-	.	gene_id "MSTRG.28024"; transcript_id "MSTRG.28024.21"; exon_number "4";
chr11	StringTie	exon	3685973	3686194	1000	-	.	gene_id "MSTRG.28024"; transcript_id "MSTRG.28024.21"; exon_number "5";
chr11	StringTie	exon	3691347	3691489	1000	-	.	gene_id "MSTRG.28024"; transcript_id "MSTRG.28024.21"; exon_number "6";
chr11	StringTie	exon	3693232	3693375	1000	-	.	gene_id "MSTRG.28024"; transcript_id "MSTRG.28024.21"; exon_number "7";
chr11	StringTie	exon	3695449	3695606	1000	-	.	gene_id "MSTRG.28024"; transcript_id "MSTRG.28024.21"; exon_number "8";
chr11	StringTie	exon	3699082	3699348	1000	-	.	gene_id "MSTRG.28024"; transcript_id "MSTRG.28024.21"; exon_number "9";
chr11	StringTie	exon	3700610	3700839	1000	-	.	gene_id "MSTRG.28024"; transcript_id "MSTRG.28024.21"; exon_number "10";
chr11	StringTie	exon	3702463	3702892	1000	-	.	gene_id "MSTRG.28024"; transcript_id "MSTRG.28024.21"; exon_number "11";
chr11	StringTie	exon	3705200	3705356	1000	-	.	gene_id "MSTRG.28024"; transcript_id "MSTRG.28024.21"; exon_number "12";
chr11	StringTie	exon	3706445	3706627	1000	-	.	gene_id "MSTRG.28024"; transcript_id "MSTRG.28024.21"; exon_number "13";
chr11	StringTie	exon	3712564	3712728	1000	-	.	gene_id "MSTRG.28024"; transcript_id "MSTRG.28024.21"; exon_number "14";
chr11	StringTie	exon	3713818	3713995	1000	-	.	gene_id "MSTRG.28024"; transcript_id "MSTRG.28024.21"; exon_number "15";
chr11	StringTie	exon	3719412	3719550	1000	-	.	gene_id "MSTRG.28024"; transcript_id "MSTRG.28024.21"; exon_number "16";
chr11	StringTie	exon	3720712	3720825	1000	-	.	gene_id "MSTRG.28024"; transcript_id "MSTRG.28024.21"; exon_number "17";
chr11	StringTie	exon	3723157	3723455	1000	-	.	gene_id "MSTRG.28024"; transcript_id "MSTRG.28024.21"; exon_number "18";
chr11	StringTie	exon	3725103	3725219	1000	-	.	gene_id "MSTRG.28024"; transcript_id "MSTRG.28024.21"; exon_number "19";
chr11	StringTie	exon	3731391	3731578	1000	-	.	gene_id "MSTRG.28024"; transcript_id "MSTRG.28024.21"; exon_number "20";
chr11	StringTie	exon	3735191	3735324	1000	-	.	gene_id "MSTRG.28024"; transcript_id "MSTRG.28024.21"; exon_number "21";
chr11	StringTie	exon	3744509	3744649	1000	-	.	gene_id "MSTRG.28024"; transcript_id "MSTRG.28024.21"; exon_number "22";
chr11	StringTie	exon	3753316	3753408	1000	-	.	gene_id "MSTRG.28024"; transcript_id "MSTRG.28024.21"; exon_number "23";
chr11	StringTie	exon	3760563	3760626	1000	-	.	gene_id "MSTRG.28024"; transcript_id "MSTRG.28024.21"; exon_number "24";
chr11	StringTie	exon	3762902	3763039	1000	-	.	gene_id "MSTRG.28024"; transcript_id "MSTRG.28024.21"; exon_number "25";
chr11	StringTie	exon	3768581	3768744	1000	-	.	gene_id "MSTRG.28024"; transcript_id "MSTRG.28024.21"; exon_number "26";
chr11	StringTie	exon	3771775	3771928	1000	-	.	gene_id "MSTRG.28024"; transcript_id "MSTRG.28024.21"; exon_number "27";
chr11	StringTie	exon	3773632	3773739	1000	-	.	gene_id "MSTRG.28024"; transcript_id "MSTRG.28024.21"; exon_number "28";
chr11	StringTie	exon	3775882	3776021	1000	-	.	gene_id "MSTRG.28024"; transcript_id "MSTRG.28024.21"; exon_number "29";
chr11	StringTie	exon	3778873	3779049	1000	-	.	gene_id "MSTRG.28024"; transcript_id "MSTRG.28024.21"; exon_number "30";
chr11	StringTie	exon	3779156	3779257	1000	-	.	gene_id "MSTRG.28024"; transcript_id "MSTRG.28024.21"; exon_number "31";
chr11	StringTie	exon	3782042	3782145	1000	-	.	gene_id "MSTRG.28024"; transcript_id "MSTRG.28024.21"; exon_number "32";
chr11	StringTie	exon	3793845	3793962	1000	-	.	gene_id "MSTRG.28024"; transcript_id "MSTRG.28024.21"; exon_number "33";
chr11	StringTie	exon	3797400	3797866	1000	-	.	gene_id "MSTRG.28024"; transcript_id "MSTRG.28024.21"; exon_number "34";
chr11	StringTie	transcript	3675010	3688889	1000	-	.	gene_id "MSTRG.28024"; transcript_id "MSTRG.28024.210";
chr11	StringTie	exon	3675010	3676376	1000	-	.	gene_id "MSTRG.28024"; transcript_id "MSTRG.28024.210"; exon_number "1";
chr11	StringTie	exon	3676509	3676620	1000	-	.	gene_id "MSTRG.28024"; transcript_id "MSTRG.28024.210"; exon_number "2";
chr11	StringTie	exon	3679554	3679708	1000	-	.	gene_id "MSTRG.28024"; transcript_id "MSTRG.28024.210"; exon_number "3";
chr11	StringTie	exon	3683200	3683441	1000	-	.	gene_id "MSTRG.28024"; transcript_id "MSTRG.28024.210"; exon_number "4";
chr11	StringTie	exon	3685973	3686194	1000	-	.	gene_id "MSTRG.28024"; transcript_id "MSTRG.28024.210"; exon_number "5";
chr11	StringTie	exon	3688857	3688889	1000	-	.	gene_id "MSTRG.28024"; transcript_id "MSTRG.28024.210"; exon_number "6";
chr11	StringTie	transcript	3675010	3707307	1000	-	.	gene_id "MSTRG.28024"; transcript_id "MSTRG.28024.211";
chr11	StringTie	exon	3675010	3676389	1000	-	.	gene_id "MSTRG.28024"; transcript_id "MSTRG.28024.211"; exon_number "1";
chr11	StringTie	exon	3676509	3676620	1000	-	.	gene_id "MSTRG.28024"; transcript_id "MSTRG.28024.211"; exon_number "2";
chr11	StringTie	exon	3679554	3679708	1000	-	.	gene_id "MSTRG.28024"; transcript_id "MSTRG.28024.211"; exon_number "3";
chr11	StringTie	exon	3683200	3683441	1000	-	.	gene_id "MSTRG.28024"; transcript_id "MSTRG.28024.211"; exon_number "4";
chr11	StringTie	exon	3691347	3691489	1000	-	.	gene_id "MSTRG.28024"; transcript_id "MSTRG.28024.211"; exon_number "5";
chr11	StringTie	exon	3693232	3693375	1000	-	.	gene_id "MSTRG.28024"; transcript_id "MSTRG.28024.211"; exon_number "6";
chr11	StringTie	exon	3695449	3695606	1000	-	.	gene_id "MSTRG.28024"; transcript_id "MSTRG.28024.211"; exon_number "7";
chr11	StringTie	exon	3699082	3699348	1000	-	.	gene_id "MSTRG.28024"; transcript_id "MSTRG.28024.211"; exon_number "8";
chr11	StringTie	exon	3702463	3702892	1000	-	.	gene_id "MSTRG.28024"; transcript_id "MSTRG.28024.211"; exon_number "9";
chr11	StringTie	exon	3705200	3705356	1000	-	.	gene_id "MSTRG.28024"; transcript_id "MSTRG.28024.211"; exon_number "10";
chr11	StringTie	exon	3706445	3707307	1000	-	.	gene_id "MSTRG.28024"; transcript_id "MSTRG.28024.211"; exon_number "11";
chr11	StringTie	transcript	3675010	3710301	1000	-	.	gene_id "MSTRG.28024"; transcript_id "MSTRG.28024.212";
chr11	StringTie	exon	3675010	3676376	1000	-	.	gene_id "MSTRG.28024"; transcript_id "MSTRG.28024.212"; exon_number "1";
chr11	StringTie	exon	3676509	3676620	1000	-	.	gene_id "MSTRG.28024"; transcript_id "MSTRG.28024.212"; exon_number "2";
chr11	StringTie	exon	3679554	3679708	1000	-	.	gene_id "MSTRG.28024"; transcript_id "MSTRG.28024.212"; exon_number "3";
chr11	StringTie	exon	3683200	3683441	1000	-	.	gene_id "MSTRG.28024"; transcript_id "MSTRG.28024.212"; exon_number "4";
chr11	StringTie	exon	3691347	3691489	1000	-	.	gene_id "MSTRG.28024"; transcript_id "MSTRG.28024.212"; exon_number "5";
chr11	StringTie	exon	3693232	3693375	1000	-	.	gene_id "MSTRG.28024"; transcript_id "MSTRG.28024.212"; exon_number "6";
chr11	StringTie	exon	3695449	3695606	1000	-	.	gene_id "MSTRG.28024"; transcript_id "MSTRG.28024.212"; exon_number "7";
chr11	StringTie	exon	3699082	3699348	1000	-	.	gene_id "MSTRG.28024"; transcript_id "MSTRG.28024.212"; exon_number "8";
chr11	StringTie	exon	3700610	3700839	1000	-	.	gene_id "MSTRG.28024"; transcript_id "MSTRG.28024.212"; exon_number "9";
chr11	StringTie	exon	3702463	3702892	1000	-	.	gene_id "MSTRG.28024"; transcript_id "MSTRG.28024.212"; exon_number "10";
chr11	StringTie	exon	3705200	3705356	1000	-	.	gene_id "MSTRG.28024"; transcript_id "MSTRG.28024.212"; exon_number "11";
chr11	StringTie	exon	3706445	3706627	1000	-	.	gene_id "MSTRG.28024"; transcript_id "MSTRG.28024.212"; exon_number "12";
chr11	StringTie	exon	3710181	3710301	1000	-	.	gene_id "MSTRG.28024"; transcript_id "MSTRG.28024.212"; exon_number "13";
chr11	StringTie	transcript	3675010	3706535	1000	-	.	gene_id "MSTRG.28024"; transcript_id "MSTRG.28024.213";
chr11	StringTie	exon	3675010	3675165	1000	-	.	gene_id "MSTRG.28024"; transcript_id "MSTRG.28024.213"; exon_number "1";
chr11	StringTie	exon	3675204	3676376	1000	-	.	gene_id "MSTRG.28024"; transcript_id "MSTRG.28024.213"; exon_number "2";
chr11	StringTie	exon	3676509	3676620	1000	-	.	gene_id "MSTRG.28024"; transcript_id "MSTRG.28024.213"; exon_number "3";
chr11	StringTie	exon	3679554	3679708	1000	-	.	gene_id "MSTRG.28024"; transcript_id "MSTRG.28024.213"; exon_number "4";
chr11	StringTie	exon	3683200	3683441	1000	-	.	gene_id "MSTRG.28024"; transcript_id "MSTRG.28024.213"; exon_number "5";
chr11	StringTie	exon	3685973	3686194	1000	-	.	gene_id "MSTRG.28024"; transcript_id "MSTRG.28024.213"; exon_number "6";
chr11	StringTie	exon	3691347	3691489	1000	-	.	gene_id "MSTRG.28024"; transcript_id "MSTRG.28024.213"; exon_number "7";
chr11	StringTie	exon	3693232	3693375	1000	-	.	gene_id "MSTRG.28024"; transcript_id "MSTRG.28024.213"; exon_number "8";
chr11	StringTie	exon	3695449	3695606	1000	-	.	gene_id "MSTRG.28024"; transcript_id "MSTRG.28024.213"; exon_number "9";
chr11	StringTie	exon	3699082	3699348	1000	-	.	gene_id "MSTRG.28024"; transcript_id "MSTRG.28024.213"; exon_number "10";
chr11	StringTie	exon	3700610	3700839	1000	-	.	gene_id "MSTRG.28024"; transcript_id "MSTRG.28024.213"; exon_number "11";
chr11	StringTie	exon	3702772	3702892	1000	-	.	gene_id "MSTRG.28024"; transcript_id "MSTRG.28024.213"; exon_number "12";
chr11	StringTie	exon	3705200	3705356	1000	-	.	gene_id "MSTRG.28024"; transcript_id "MSTRG.28024.213"; exon_number "13";
chr11	StringTie	exon	3706445	3706535	1000	-	.	gene_id "MSTRG.28024"; transcript_id "MSTRG.28024.213"; exon_number "14";
chr11	StringTie	transcript	3675010	3712808	1000	-	.	gene_id "MSTRG.28024"; transcript_id "MSTRG.28024.214";
chr11	StringTie	exon	3675010	3676376	1000	-	.	gene_id "MSTRG.28024"; transcript_id "MSTRG.28024.214"; exon_number "1";
chr11	StringTie	exon	3676509	3676620	1000	-	.	gene_id "MSTRG.28024"; transcript_id "MSTRG.28024.214"; exon_number "2";
chr11	StringTie	exon	3679554	3679708	1000	-	.	gene_id "MSTRG.28024"; transcript_id "MSTRG.28024.214"; exon_number "3";
chr11	StringTie	exon	3683200	3683441	1000	-	.	gene_id "MSTRG.28024"; transcript_id "MSTRG.28024.214"; exon_number "4";
chr11	StringTie	exon	3685973	3686194	1000	-	.	gene_id "MSTRG.28024"; transcript_id "MSTRG.28024.214"; exon_number "5";
chr11	StringTie	exon	3691347	3691489	1000	-	.	gene_id "MSTRG.28024"; transcript_id "MSTRG.28024.214"; exon_number "6";
chr11	StringTie	exon	3693232	3693375	1000	-	.	gene_id "MSTRG.28024"; transcript_id "MSTRG.28024.214"; exon_number "7";
chr11	StringTie	exon	3695449	3695606	1000	-	.	gene_id "MSTRG.28024"; transcript_id "MSTRG.28024.214"; exon_number "8";
chr11	StringTie	exon	3699082	3699348	1000	-	.	gene_id "MSTRG.28024"; transcript_id "MSTRG.28024.214"; exon_number "9";
chr11	StringTie	exon	3700610	3700839	1000	-	.	gene_id "MSTRG.28024"; transcript_id "MSTRG.28024.214"; exon_number "10";
chr11	StringTie	exon	3702463	3702892	1000	-	.	gene_id "MSTRG.28024"; transcript_id "MSTRG.28024.214"; exon_number "11";
chr11	StringTie	exon	3704746	3704838	1000	-	.	gene_id "MSTRG.28024"; transcript_id "MSTRG.28024.214"; exon_number "12";
chr11	StringTie	exon	3705200	3705356	1000	-	.	gene_id "MSTRG.28024"; transcript_id "MSTRG.28024.214"; exon_number "13";
chr11	StringTie	exon	3706445	3706627	1000	-	.	gene_id "MSTRG.28024"; transcript_id "MSTRG.28024.214"; exon_number "14";
chr11	StringTie	exon	3712787	3712808	1000	-	.	gene_id "MSTRG.28024"; transcript_id "MSTRG.28024.214"; exon_number "15";
chr11	StringTie	transcript	3675010	3771914	1000	-	.	gene_id "MSTRG.28024"; transcript_id "MSTRG.28024.215";
chr11	StringTie	exon	3675010	3676376	1000	-	.	gene_id "MSTRG.28024"; transcript_id "MSTRG.28024.215"; exon_number "1";
chr11	StringTie	exon	3676509	3676620	1000	-	.	gene_id "MSTRG.28024"; transcript_id "MSTRG.28024.215"; exon_number "2";
chr11	StringTie	exon	3679554	3679708	1000	-	.	gene_id "MSTRG.28024"; transcript_id "MSTRG.28024.215"; exon_number "3";
chr11	StringTie	exon	3683200	3683441	1000	-	.	gene_id "MSTRG.28024"; transcript_id "MSTRG.28024.215"; exon_number "4";
chr11	StringTie	exon	3685973	3686194	1000	-	.	gene_id "MSTRG.28024"; transcript_id "MSTRG.28024.215"; exon_number "5";
chr11	StringTie	exon	3691347	3691489	1000	-	.	gene_id "MSTRG.28024"; transcript_id "MSTRG.28024.215"; exon_number "6";
chr11	StringTie	exon	3693232	3693375	1000	-	.	gene_id "MSTRG.28024"; transcript_id "MSTRG.28024.215"; exon_number "7";
chr11	StringTie	exon	3695449	3699348	1000	-	.	gene_id "MSTRG.28024"; transcript_id "MSTRG.28024.215"; exon_number "8";
chr11	StringTie	exon	3700610	3700839	1000	-	.	gene_id "MSTRG.28024"; transcript_id "MSTRG.28024.215"; exon_number "9";
chr11	StringTie	exon	3702463	3702892	1000	-	.	gene_id "MSTRG.28024"; transcript_id "MSTRG.28024.215"; exon_number "10";
chr11	StringTie	exon	3704746	3704838	1000	-	.	gene_id "MSTRG.28024"; transcript_id "MSTRG.28024.215"; exon_number "11";
chr11	StringTie	exon	3705200	3705356	1000	-	.	gene_id "MSTRG.28024"; transcript_id "MSTRG.28024.215"; exon_number "12";
chr11	StringTie	exon	3706445	3706627	1000	-	.	gene_id "MSTRG.28024"; transcript_id "MSTRG.28024.215"; exon_number "13";
chr11	StringTie	exon	3712564	3712808	1000	-	.	gene_id "MSTRG.28024"; transcript_id "MSTRG.28024.215"; exon_number "14";
chr11	StringTie	exon	3713818	3713991	1000	-	.	gene_id "MSTRG.28024"; transcript_id "MSTRG.28024.215"; exon_number "15";
chr11	StringTie	exon	3719412	3719550	1000	-	.	gene_id "MSTRG.28024"; transcript_id "MSTRG.28024.215"; exon_number "16";
chr11	StringTie	exon	3720712	3720825	1000	-	.	gene_id "MSTRG.28024"; transcript_id "MSTRG.28024.215"; exon_number "17";
chr11	StringTie	exon	3723157	3723455	1000	-	.	gene_id "MSTRG.28024"; transcript_id "MSTRG.28024.215"; exon_number "18";
chr11	StringTie	exon	3725103	3725219	1000	-	.	gene_id "MSTRG.28024"; transcript_id "MSTRG.28024.215"; exon_number "19";
chr11	StringTie	exon	3731391	3731578	1000	-	.	gene_id "MSTRG.28024"; transcript_id "MSTRG.28024.215"; exon_number "20";
chr11	StringTie	exon	3735191	3735324	1000	-	.	gene_id "MSTRG.28024"; transcript_id "MSTRG.28024.215"; exon_number "21";
chr11	StringTie	exon	3744509	3744649	1000	-	.	gene_id "MSTRG.28024"; transcript_id "MSTRG.28024.215"; exon_number "22";
chr11	StringTie	exon	3753316	3753408	1000	-	.	gene_id "MSTRG.28024"; transcript_id "MSTRG.28024.215"; exon_number "23";
chr11	StringTie	exon	3760539	3760626	1000	-	.	gene_id "MSTRG.28024"; transcript_id "MSTRG.28024.215"; exon_number "24";
chr11	StringTie	exon	3762902	3763039	1000	-	.	gene_id "MSTRG.28024"; transcript_id "MSTRG.28024.215"; exon_number "25";
chr11	StringTie	exon	3768581	3768744	1000	-	.	gene_id "MSTRG.28024"; transcript_id "MSTRG.28024.215"; exon_number "26";
chr11	StringTie	exon	3771775	3771914	1000	-	.	gene_id "MSTRG.28024"; transcript_id "MSTRG.28024.215"; exon_number "27";
chr11	StringTie	transcript	3675010	3776139	1000	-	.	gene_id "MSTRG.28024"; transcript_id "MSTRG.28024.216";
chr11	StringTie	exon	3675010	3676376	1000	-	.	gene_id "MSTRG.28024"; transcript_id "MSTRG.28024.216"; exon_number "1";
chr11	StringTie	exon	3676509	3676620	1000	-	.	gene_id "MSTRG.28024"; transcript_id "MSTRG.28024.216"; exon_number "2";
chr11	StringTie	exon	3679554	3679708	1000	-	.	gene_id "MSTRG.28024"; transcript_id "MSTRG.28024.216"; exon_number "3";
chr11	StringTie	exon	3683200	3683441	1000	-	.	gene_id "MSTRG.28024"; transcript_id "MSTRG.28024.216"; exon_number "4";
chr11	StringTie	exon	3685973	3686194	1000	-	.	gene_id "MSTRG.28024"; transcript_id "MSTRG.28024.216"; exon_number "5";
chr11	StringTie	exon	3691347	3691489	1000	-	.	gene_id "MSTRG.28024"; transcript_id "MSTRG.28024.216"; exon_number "6";
chr11	StringTie	exon	3693232	3693375	1000	-	.	gene_id "MSTRG.28024"; transcript_id "MSTRG.28024.216"; exon_number "7";
chr11	StringTie	exon	3695449	3695606	1000	-	.	gene_id "MSTRG.28024"; transcript_id "MSTRG.28024.216"; exon_number "8";
chr11	StringTie	exon	3699082	3699348	1000	-	.	gene_id "MSTRG.28024"; transcript_id "MSTRG.28024.216"; exon_number "9";
chr11	StringTie	exon	3700610	3700839	1000	-	.	gene_id "MSTRG.28024"; transcript_id "MSTRG.28024.216"; exon_number "10";
chr11	StringTie	exon	3702463	3702892	1000	-	.	gene_id "MSTRG.28024"; transcript_id "MSTRG.28024.216"; exon_number "11";
chr11	StringTie	exon	3705200	3705356	1000	-	.	gene_id "MSTRG.28024"; transcript_id "MSTRG.28024.216"; exon_number "12";
chr11	StringTie	exon	3706445	3706627	1000	-	.	gene_id "MSTRG.28024"; transcript_id "MSTRG.28024.216"; exon_number "13";
chr11	StringTie	exon	3712564	3712728	1000	-	.	gene_id "MSTRG.28024"; transcript_id "MSTRG.28024.216"; exon_number "14";
chr11	StringTie	exon	3713818	3713995	1000	-	.	gene_id "MSTRG.28024"; transcript_id "MSTRG.28024.216"; exon_number "15";
chr11	StringTie	exon	3719412	3719550	1000	-	.	gene_id "MSTRG.28024"; transcript_id "MSTRG.28024.216"; exon_number "16";
chr11	StringTie	exon	3720712	3720825	1000	-	.	gene_id "MSTRG.28024"; transcript_id "MSTRG.28024.216"; exon_number "17";
chr11	StringTie	exon	3723157	3723455	1000	-	.	gene_id "MSTRG.28024"; transcript_id "MSTRG.28024.216"; exon_number "18";
chr11	StringTie	exon	3725103	3725219	1000	-	.	gene_id "MSTRG.28024"; transcript_id "MSTRG.28024.216"; exon_number "19";
chr11	StringTie	exon	3731391	3731578	1000	-	.	gene_id "MSTRG.28024"; transcript_id "MSTRG.28024.216"; exon_number "20";
chr11	StringTie	exon	3735191	3735324	1000	-	.	gene_id "MSTRG.28024"; transcript_id "MSTRG.28024.216"; exon_number "21";
chr11	StringTie	exon	3744509	3744649	1000	-	.	gene_id "MSTRG.28024"; transcript_id "MSTRG.28024.216"; exon_number "22";
chr11	StringTie	exon	3753316	3753408	1000	-	.	gene_id "MSTRG.28024"; transcript_id "MSTRG.28024.216"; exon_number "23";
chr11	StringTie	exon	3760488	3760626	1000	-	.	gene_id "MSTRG.28024"; transcript_id "MSTRG.28024.216"; exon_number "24";
chr11	StringTie	exon	3762902	3763039	1000	-	.	gene_id "MSTRG.28024"; transcript_id "MSTRG.28024.216"; exon_number "25";
chr11	StringTie	exon	3768581	3768744	1000	-	.	gene_id "MSTRG.28024"; transcript_id "MSTRG.28024.216"; exon_number "26";
chr11	StringTie	exon	3771868	3771928	1000	-	.	gene_id "MSTRG.28024"; transcript_id "MSTRG.28024.216"; exon_number "27";
chr11	StringTie	exon	3773632	3773739	1000	-	.	gene_id "MSTRG.28024"; transcript_id "MSTRG.28024.216"; exon_number "28";
chr11	StringTie	exon	3775882	3776139	1000	-	.	gene_id "MSTRG.28024"; transcript_id "MSTRG.28024.216"; exon_number "29";
chr11	StringTie	transcript	3675010	3797591	1000	-	.	gene_id "MSTRG.28024"; transcript_id "MSTRG.28024.217";
chr11	StringTie	exon	3675010	3676376	1000	-	.	gene_id "MSTRG.28024"; transcript_id "MSTRG.28024.217"; exon_number "1";
chr11	StringTie	exon	3676509	3676620	1000	-	.	gene_id "MSTRG.28024"; transcript_id "MSTRG.28024.217"; exon_number "2";
chr11	StringTie	exon	3679554	3679708	1000	-	.	gene_id "MSTRG.28024"; transcript_id "MSTRG.28024.217"; exon_number "3";
chr11	StringTie	exon	3683200	3683441	1000	-	.	gene_id "MSTRG.28024"; transcript_id "MSTRG.28024.217"; exon_number "4";
chr11	StringTie	exon	3685973	3686194	1000	-	.	gene_id "MSTRG.28024"; transcript_id "MSTRG.28024.217"; exon_number "5";
chr11	StringTie	exon	3691347	3691396	1000	-	.	gene_id "MSTRG.28024"; transcript_id "MSTRG.28024.217"; exon_number "6";
chr11	StringTie	exon	3699124	3699348	1000	-	.	gene_id "MSTRG.28024"; transcript_id "MSTRG.28024.217"; exon_number "7";
chr11	StringTie	exon	3700610	3700839	1000	-	.	gene_id "MSTRG.28024"; transcript_id "MSTRG.28024.217"; exon_number "8";
chr11	StringTie	exon	3702463	3702892	1000	-	.	gene_id "MSTRG.28024"; transcript_id "MSTRG.28024.217"; exon_number "9";
chr11	StringTie	exon	3705200	3705356	1000	-	.	gene_id "MSTRG.28024"; transcript_id "MSTRG.28024.217"; exon_number "10";
chr11	StringTie	exon	3706445	3706627	1000	-	.	gene_id "MSTRG.28024"; transcript_id "MSTRG.28024.217"; exon_number "11";
chr11	StringTie	exon	3712564	3712728	1000	-	.	gene_id "MSTRG.28024"; transcript_id "MSTRG.28024.217"; exon_number "12";
chr11	StringTie	exon	3713818	3713995	1000	-	.	gene_id "MSTRG.28024"; transcript_id "MSTRG.28024.217"; exon_number "13";
chr11	StringTie	exon	3719412	3719550	1000	-	.	gene_id "MSTRG.28024"; transcript_id "MSTRG.28024.217"; exon_number "14";
chr11	StringTie	exon	3720712	3720825	1000	-	.	gene_id "MSTRG.28024"; transcript_id "MSTRG.28024.217"; exon_number "15";
chr11	StringTie	exon	3723157	3723455	1000	-	.	gene_id "MSTRG.28024"; transcript_id "MSTRG.28024.217"; exon_number "16";
chr11	StringTie	exon	3725103	3725219	1000	-	.	gene_id "MSTRG.28024"; transcript_id "MSTRG.28024.217"; exon_number "17";
chr11	StringTie	exon	3731391	3731578	1000	-	.	gene_id "MSTRG.28024"; transcript_id "MSTRG.28024.217"; exon_number "18";
chr11	StringTie	exon	3735191	3735324	1000	-	.	gene_id "MSTRG.28024"; transcript_id "MSTRG.28024.217"; exon_number "19";
chr11	StringTie	exon	3753316	3753408	1000	-	.	gene_id "MSTRG.28024"; transcript_id "MSTRG.28024.217"; exon_number "20";
chr11	StringTie	exon	3760539	3760626	1000	-	.	gene_id "MSTRG.28024"; transcript_id "MSTRG.28024.217"; exon_number "21";
chr11	StringTie	exon	3762902	3763039	1000	-	.	gene_id "MSTRG.28024"; transcript_id "MSTRG.28024.217"; exon_number "22";
chr11	StringTie	exon	3768581	3768744	1000	-	.	gene_id "MSTRG.28024"; transcript_id "MSTRG.28024.217"; exon_number "23";
chr11	StringTie	exon	3771748	3771928	1000	-	.	gene_id "MSTRG.28024"; transcript_id "MSTRG.28024.217"; exon_number "24";
chr11	StringTie	exon	3773632	3773739	1000	-	.	gene_id "MSTRG.28024"; transcript_id "MSTRG.28024.217"; exon_number "25";
chr11	StringTie	exon	3775882	3776021	1000	-	.	gene_id "MSTRG.28024"; transcript_id "MSTRG.28024.217"; exon_number "26";
chr11	StringTie	exon	3778873	3779049	1000	-	.	gene_id "MSTRG.28024"; transcript_id "MSTRG.28024.217"; exon_number "27";
chr11	StringTie	exon	3779156	3779257	1000	-	.	gene_id "MSTRG.28024"; transcript_id "MSTRG.28024.217"; exon_number "28";
chr11	StringTie	exon	3782042	3782145	1000	-	.	gene_id "MSTRG.28024"; transcript_id "MSTRG.28024.217"; exon_number "29";
chr11	StringTie	exon	3797400	3797591	1000	-	.	gene_id "MSTRG.28024"; transcript_id "MSTRG.28024.217"; exon_number "30";
chr11	StringTie	transcript	3675010	3797546	1000	-	.	gene_id "MSTRG.28024"; transcript_id "MSTRG.28024.218";
chr11	StringTie	exon	3675010	3676620	1000	-	.	gene_id "MSTRG.28024"; transcript_id "MSTRG.28024.218"; exon_number "1";
chr11	StringTie	exon	3683200	3683441	1000	-	.	gene_id "MSTRG.28024"; transcript_id "MSTRG.28024.218"; exon_number "2";
chr11	StringTie	exon	3685973	3686194	1000	-	.	gene_id "MSTRG.28024"; transcript_id "MSTRG.28024.218"; exon_number "3";
chr11	StringTie	exon	3691347	3691489	1000	-	.	gene_id "MSTRG.28024"; transcript_id "MSTRG.28024.218"; exon_number "4";
chr11	StringTie	exon	3693232	3693375	1000	-	.	gene_id "MSTRG.28024"; transcript_id "MSTRG.28024.218"; exon_number "5";
chr11	StringTie	exon	3695449	3699348	1000	-	.	gene_id "MSTRG.28024"; transcript_id "MSTRG.28024.218"; exon_number "6";
chr11	StringTie	exon	3700610	3700839	1000	-	.	gene_id "MSTRG.28024"; transcript_id "MSTRG.28024.218"; exon_number "7";
chr11	StringTie	exon	3702463	3702892	1000	-	.	gene_id "MSTRG.28024"; transcript_id "MSTRG.28024.218"; exon_number "8";
chr11	StringTie	exon	3705200	3705356	1000	-	.	gene_id "MSTRG.28024"; transcript_id "MSTRG.28024.218"; exon_number "9";
chr11	StringTie	exon	3706445	3706627	1000	-	.	gene_id "MSTRG.28024"; transcript_id "MSTRG.28024.218"; exon_number "10";
chr11	StringTie	exon	3712564	3712728	1000	-	.	gene_id "MSTRG.28024"; transcript_id "MSTRG.28024.218"; exon_number "11";
chr11	StringTie	exon	3713818	3713995	1000	-	.	gene_id "MSTRG.28024"; transcript_id "MSTRG.28024.218"; exon_number "12";
chr11	StringTie	exon	3719412	3719550	1000	-	.	gene_id "MSTRG.28024"; transcript_id "MSTRG.28024.218"; exon_number "13";
chr11	StringTie	exon	3720712	3720825	1000	-	.	gene_id "MSTRG.28024"; transcript_id "MSTRG.28024.218"; exon_number "14";
chr11	StringTie	exon	3723157	3723455	1000	-	.	gene_id "MSTRG.28024"; transcript_id "MSTRG.28024.218"; exon_number "15";
chr11	StringTie	exon	3725103	3725219	1000	-	.	gene_id "MSTRG.28024"; transcript_id "MSTRG.28024.218"; exon_number "16";
chr11	StringTie	exon	3731391	3731578	1000	-	.	gene_id "MSTRG.28024"; transcript_id "MSTRG.28024.218"; exon_number "17";
chr11	StringTie	exon	3735191	3735324	1000	-	.	gene_id "MSTRG.28024"; transcript_id "MSTRG.28024.218"; exon_number "18";
chr11	StringTie	exon	3744509	3744649	1000	-	.	gene_id "MSTRG.28024"; transcript_id "MSTRG.28024.218"; exon_number "19";
chr11	StringTie	exon	3753316	3753408	1000	-	.	gene_id "MSTRG.28024"; transcript_id "MSTRG.28024.218"; exon_number "20";
chr11	StringTie	exon	3760563	3760626	1000	-	.	gene_id "MSTRG.28024"; transcript_id "MSTRG.28024.218"; exon_number "21";
chr11	StringTie	exon	3762902	3763039	1000	-	.	gene_id "MSTRG.28024"; transcript_id "MSTRG.28024.218"; exon_number "22";
chr11	StringTie	exon	3768581	3768744	1000	-	.	gene_id "MSTRG.28024"; transcript_id "MSTRG.28024.218"; exon_number "23";
chr11	StringTie	exon	3771775	3771928	1000	-	.	gene_id "MSTRG.28024"; transcript_id "MSTRG.28024.218"; exon_number "24";
chr11	StringTie	exon	3773632	3773739	1000	-	.	gene_id "MSTRG.28024"; transcript_id "MSTRG.28024.218"; exon_number "25";
chr11	StringTie	exon	3775882	3776021	1000	-	.	gene_id "MSTRG.28024"; transcript_id "MSTRG.28024.218"; exon_number "26";
chr11	StringTie	exon	3778873	3779049	1000	-	.	gene_id "MSTRG.28024"; transcript_id "MSTRG.28024.218"; exon_number "27";
chr11	StringTie	exon	3779156	3779257	1000	-	.	gene_id "MSTRG.28024"; transcript_id "MSTRG.28024.218"; exon_number "28";
chr11	StringTie	exon	3782042	3782145	1000	-	.	gene_id "MSTRG.28024"; transcript_id "MSTRG.28024.218"; exon_number "29";
chr11	StringTie	exon	3797400	3797546	1000	-	.	gene_id "MSTRG.28024"; transcript_id "MSTRG.28024.218"; exon_number "30";
chr11	StringTie	transcript	3675010	3782580	1000	-	.	gene_id "MSTRG.28024"; transcript_id "MSTRG.28024.219";
chr11	StringTie	exon	3675010	3676376	1000	-	.	gene_id "MSTRG.28024"; transcript_id "MSTRG.28024.219"; exon_number "1";
chr11	StringTie	exon	3676509	3676620	1000	-	.	gene_id "MSTRG.28024"; transcript_id "MSTRG.28024.219"; exon_number "2";
chr11	StringTie	exon	3679554	3679708	1000	-	.	gene_id "MSTRG.28024"; transcript_id "MSTRG.28024.219"; exon_number "3";
chr11	StringTie	exon	3683200	3683441	1000	-	.	gene_id "MSTRG.28024"; transcript_id "MSTRG.28024.219"; exon_number "4";
chr11	StringTie	exon	3685973	3686194	1000	-	.	gene_id "MSTRG.28024"; transcript_id "MSTRG.28024.219"; exon_number "5";
chr11	StringTie	exon	3691347	3691489	1000	-	.	gene_id "MSTRG.28024"; transcript_id "MSTRG.28024.219"; exon_number "6";
chr11	StringTie	exon	3693232	3693375	1000	-	.	gene_id "MSTRG.28024"; transcript_id "MSTRG.28024.219"; exon_number "7";
chr11	StringTie	exon	3695449	3695606	1000	-	.	gene_id "MSTRG.28024"; transcript_id "MSTRG.28024.219"; exon_number "8";
chr11	StringTie	exon	3699082	3699348	1000	-	.	gene_id "MSTRG.28024"; transcript_id "MSTRG.28024.219"; exon_number "9";
chr11	StringTie	exon	3702463	3702892	1000	-	.	gene_id "MSTRG.28024"; transcript_id "MSTRG.28024.219"; exon_number "10";
chr11	StringTie	exon	3705200	3705356	1000	-	.	gene_id "MSTRG.28024"; transcript_id "MSTRG.28024.219"; exon_number "11";
chr11	StringTie	exon	3706445	3706627	1000	-	.	gene_id "MSTRG.28024"; transcript_id "MSTRG.28024.219"; exon_number "12";
chr11	StringTie	exon	3712564	3712728	1000	-	.	gene_id "MSTRG.28024"; transcript_id "MSTRG.28024.219"; exon_number "13";
chr11	StringTie	exon	3713818	3713991	1000	-	.	gene_id "MSTRG.28024"; transcript_id "MSTRG.28024.219"; exon_number "14";
chr11	StringTie	exon	3719412	3719550	1000	-	.	gene_id "MSTRG.28024"; transcript_id "MSTRG.28024.219"; exon_number "15";
chr11	StringTie	exon	3720712	3720825	1000	-	.	gene_id "MSTRG.28024"; transcript_id "MSTRG.28024.219"; exon_number "16";
chr11	StringTie	exon	3723157	3723455	1000	-	.	gene_id "MSTRG.28024"; transcript_id "MSTRG.28024.219"; exon_number "17";
chr11	StringTie	exon	3725103	3725219	1000	-	.	gene_id "MSTRG.28024"; transcript_id "MSTRG.28024.219"; exon_number "18";
chr11	StringTie	exon	3731391	3731578	1000	-	.	gene_id "MSTRG.28024"; transcript_id "MSTRG.28024.219"; exon_number "19";
chr11	StringTie	exon	3735191	3735324	1000	-	.	gene_id "MSTRG.28024"; transcript_id "MSTRG.28024.219"; exon_number "20";
chr11	StringTie	exon	3753316	3753408	1000	-	.	gene_id "MSTRG.28024"; transcript_id "MSTRG.28024.219"; exon_number "21";
chr11	StringTie	exon	3760488	3760626	1000	-	.	gene_id "MSTRG.28024"; transcript_id "MSTRG.28024.219"; exon_number "22";
chr11	StringTie	exon	3762902	3763039	1000	-	.	gene_id "MSTRG.28024"; transcript_id "MSTRG.28024.219"; exon_number "23";
chr11	StringTie	exon	3768581	3768744	1000	-	.	gene_id "MSTRG.28024"; transcript_id "MSTRG.28024.219"; exon_number "24";
chr11	StringTie	exon	3771748	3771928	1000	-	.	gene_id "MSTRG.28024"; transcript_id "MSTRG.28024.219"; exon_number "25";
chr11	StringTie	exon	3773632	3773739	1000	-	.	gene_id "MSTRG.28024"; transcript_id "MSTRG.28024.219"; exon_number "26";
chr11	StringTie	exon	3775882	3776021	1000	-	.	gene_id "MSTRG.28024"; transcript_id "MSTRG.28024.219"; exon_number "27";
chr11	StringTie	exon	3778873	3779049	1000	-	.	gene_id "MSTRG.28024"; transcript_id "MSTRG.28024.219"; exon_number "28";
chr11	StringTie	exon	3779156	3779257	1000	-	.	gene_id "MSTRG.28024"; transcript_id "MSTRG.28024.219"; exon_number "29";
chr11	StringTie	exon	3782042	3782580	1000	-	.	gene_id "MSTRG.28024"; transcript_id "MSTRG.28024.219"; exon_number "30";
chr11	StringTie	transcript	3674233	3797834	1000	-	.	gene_id "MSTRG.28024"; transcript_id "MSTRG.28024.22";
chr11	StringTie	exon	3674233	3676376	1000	-	.	gene_id "MSTRG.28024"; transcript_id "MSTRG.28024.22"; exon_number "1";
chr11	StringTie	exon	3676509	3676620	1000	-	.	gene_id "MSTRG.28024"; transcript_id "MSTRG.28024.22"; exon_number "2";
chr11	StringTie	exon	3679554	3679708	1000	-	.	gene_id "MSTRG.28024"; transcript_id "MSTRG.28024.22"; exon_number "3";
chr11	StringTie	exon	3683200	3683441	1000	-	.	gene_id "MSTRG.28024"; transcript_id "MSTRG.28024.22"; exon_number "4";
chr11	StringTie	exon	3685973	3686194	1000	-	.	gene_id "MSTRG.28024"; transcript_id "MSTRG.28024.22"; exon_number "5";
chr11	StringTie	exon	3691347	3691489	1000	-	.	gene_id "MSTRG.28024"; transcript_id "MSTRG.28024.22"; exon_number "6";
chr11	StringTie	exon	3693232	3693375	1000	-	.	gene_id "MSTRG.28024"; transcript_id "MSTRG.28024.22"; exon_number "7";
chr11	StringTie	exon	3695449	3695606	1000	-	.	gene_id "MSTRG.28024"; transcript_id "MSTRG.28024.22"; exon_number "8";
chr11	StringTie	exon	3699082	3699348	1000	-	.	gene_id "MSTRG.28024"; transcript_id "MSTRG.28024.22"; exon_number "9";
chr11	StringTie	exon	3700610	3700839	1000	-	.	gene_id "MSTRG.28024"; transcript_id "MSTRG.28024.22"; exon_number "10";
chr11	StringTie	exon	3702463	3702892	1000	-	.	gene_id "MSTRG.28024"; transcript_id "MSTRG.28024.22"; exon_number "11";
chr11	StringTie	exon	3704746	3704838	1000	-	.	gene_id "MSTRG.28024"; transcript_id "MSTRG.28024.22"; exon_number "12";
chr11	StringTie	exon	3705200	3705356	1000	-	.	gene_id "MSTRG.28024"; transcript_id "MSTRG.28024.22"; exon_number "13";
chr11	StringTie	exon	3706445	3706627	1000	-	.	gene_id "MSTRG.28024"; transcript_id "MSTRG.28024.22"; exon_number "14";
chr11	StringTie	exon	3712564	3712728	1000	-	.	gene_id "MSTRG.28024"; transcript_id "MSTRG.28024.22"; exon_number "15";
chr11	StringTie	exon	3713818	3713995	1000	-	.	gene_id "MSTRG.28024"; transcript_id "MSTRG.28024.22"; exon_number "16";
chr11	StringTie	exon	3719412	3719550	1000	-	.	gene_id "MSTRG.28024"; transcript_id "MSTRG.28024.22"; exon_number "17";
chr11	StringTie	exon	3720712	3720825	1000	-	.	gene_id "MSTRG.28024"; transcript_id "MSTRG.28024.22"; exon_number "18";
chr11	StringTie	exon	3723157	3723455	1000	-	.	gene_id "MSTRG.28024"; transcript_id "MSTRG.28024.22"; exon_number "19";
chr11	StringTie	exon	3725103	3725219	1000	-	.	gene_id "MSTRG.28024"; transcript_id "MSTRG.28024.22"; exon_number "20";
chr11	StringTie	exon	3731391	3731578	1000	-	.	gene_id "MSTRG.28024"; transcript_id "MSTRG.28024.22"; exon_number "21";
chr11	StringTie	exon	3735191	3735324	1000	-	.	gene_id "MSTRG.28024"; transcript_id "MSTRG.28024.22"; exon_number "22";
chr11	StringTie	exon	3744509	3744649	1000	-	.	gene_id "MSTRG.28024"; transcript_id "MSTRG.28024.22"; exon_number "23";
chr11	StringTie	exon	3753316	3753408	1000	-	.	gene_id "MSTRG.28024"; transcript_id "MSTRG.28024.22"; exon_number "24";
chr11	StringTie	exon	3760563	3760626	1000	-	.	gene_id "MSTRG.28024"; transcript_id "MSTRG.28024.22"; exon_number "25";
chr11	StringTie	exon	3762902	3763039	1000	-	.	gene_id "MSTRG.28024"; transcript_id "MSTRG.28024.22"; exon_number "26";
chr11	StringTie	exon	3768581	3768744	1000	-	.	gene_id "MSTRG.28024"; transcript_id "MSTRG.28024.22"; exon_number "27";
chr11	StringTie	exon	3771748	3771928	1000	-	.	gene_id "MSTRG.28024"; transcript_id "MSTRG.28024.22"; exon_number "28";
chr11	StringTie	exon	3773632	3773739	1000	-	.	gene_id "MSTRG.28024"; transcript_id "MSTRG.28024.22"; exon_number "29";
chr11	StringTie	exon	3775882	3776021	1000	-	.	gene_id "MSTRG.28024"; transcript_id "MSTRG.28024.22"; exon_number "30";
chr11	StringTie	exon	3778873	3779049	1000	-	.	gene_id "MSTRG.28024"; transcript_id "MSTRG.28024.22"; exon_number "31";
chr11	StringTie	exon	3779156	3779257	1000	-	.	gene_id "MSTRG.28024"; transcript_id "MSTRG.28024.22"; exon_number "32";
chr11	StringTie	exon	3782042	3782145	1000	-	.	gene_id "MSTRG.28024"; transcript_id "MSTRG.28024.22"; exon_number "33";
chr11	StringTie	exon	3797400	3797834	1000	-	.	gene_id "MSTRG.28024"; transcript_id "MSTRG.28024.22"; exon_number "34";
chr11	StringTie	transcript	3675010	3794480	1000	-	.	gene_id "MSTRG.28024"; transcript_id "MSTRG.28024.220";
chr11	StringTie	exon	3675010	3676376	1000	-	.	gene_id "MSTRG.28024"; transcript_id "MSTRG.28024.220"; exon_number "1";
chr11	StringTie	exon	3676509	3676620	1000	-	.	gene_id "MSTRG.28024"; transcript_id "MSTRG.28024.220"; exon_number "2";
chr11	StringTie	exon	3679554	3679708	1000	-	.	gene_id "MSTRG.28024"; transcript_id "MSTRG.28024.220"; exon_number "3";
chr11	StringTie	exon	3683200	3683441	1000	-	.	gene_id "MSTRG.28024"; transcript_id "MSTRG.28024.220"; exon_number "4";
chr11	StringTie	exon	3691347	3691489	1000	-	.	gene_id "MSTRG.28024"; transcript_id "MSTRG.28024.220"; exon_number "5";
chr11	StringTie	exon	3693232	3693375	1000	-	.	gene_id "MSTRG.28024"; transcript_id "MSTRG.28024.220"; exon_number "6";
chr11	StringTie	exon	3695449	3695606	1000	-	.	gene_id "MSTRG.28024"; transcript_id "MSTRG.28024.220"; exon_number "7";
chr11	StringTie	exon	3699082	3699348	1000	-	.	gene_id "MSTRG.28024"; transcript_id "MSTRG.28024.220"; exon_number "8";
chr11	StringTie	exon	3700610	3700839	1000	-	.	gene_id "MSTRG.28024"; transcript_id "MSTRG.28024.220"; exon_number "9";
chr11	StringTie	exon	3702463	3702892	1000	-	.	gene_id "MSTRG.28024"; transcript_id "MSTRG.28024.220"; exon_number "10";
chr11	StringTie	exon	3705200	3705356	1000	-	.	gene_id "MSTRG.28024"; transcript_id "MSTRG.28024.220"; exon_number "11";
chr11	StringTie	exon	3706445	3706627	1000	-	.	gene_id "MSTRG.28024"; transcript_id "MSTRG.28024.220"; exon_number "12";
chr11	StringTie	exon	3712564	3712728	1000	-	.	gene_id "MSTRG.28024"; transcript_id "MSTRG.28024.220"; exon_number "13";
chr11	StringTie	exon	3713818	3713995	1000	-	.	gene_id "MSTRG.28024"; transcript_id "MSTRG.28024.220"; exon_number "14";
chr11	StringTie	exon	3719412	3719550	1000	-	.	gene_id "MSTRG.28024"; transcript_id "MSTRG.28024.220"; exon_number "15";
chr11	StringTie	exon	3720712	3720825	1000	-	.	gene_id "MSTRG.28024"; transcript_id "MSTRG.28024.220"; exon_number "16";
chr11	StringTie	exon	3723157	3723455	1000	-	.	gene_id "MSTRG.28024"; transcript_id "MSTRG.28024.220"; exon_number "17";
chr11	StringTie	exon	3725103	3725219	1000	-	.	gene_id "MSTRG.28024"; transcript_id "MSTRG.28024.220"; exon_number "18";
chr11	StringTie	exon	3731391	3731578	1000	-	.	gene_id "MSTRG.28024"; transcript_id "MSTRG.28024.220"; exon_number "19";
chr11	StringTie	exon	3735191	3735324	1000	-	.	gene_id "MSTRG.28024"; transcript_id "MSTRG.28024.220"; exon_number "20";
chr11	StringTie	exon	3753316	3753408	1000	-	.	gene_id "MSTRG.28024"; transcript_id "MSTRG.28024.220"; exon_number "21";
chr11	StringTie	exon	3760539	3760626	1000	-	.	gene_id "MSTRG.28024"; transcript_id "MSTRG.28024.220"; exon_number "22";
chr11	StringTie	exon	3762902	3763039	1000	-	.	gene_id "MSTRG.28024"; transcript_id "MSTRG.28024.220"; exon_number "23";
chr11	StringTie	exon	3768581	3768744	1000	-	.	gene_id "MSTRG.28024"; transcript_id "MSTRG.28024.220"; exon_number "24";
chr11	StringTie	exon	3771868	3771928	1000	-	.	gene_id "MSTRG.28024"; transcript_id "MSTRG.28024.220"; exon_number "25";
chr11	StringTie	exon	3773632	3773739	1000	-	.	gene_id "MSTRG.28024"; transcript_id "MSTRG.28024.220"; exon_number "26";
chr11	StringTie	exon	3775882	3776021	1000	-	.	gene_id "MSTRG.28024"; transcript_id "MSTRG.28024.220"; exon_number "27";
chr11	StringTie	exon	3778873	3779033	1000	-	.	gene_id "MSTRG.28024"; transcript_id "MSTRG.28024.220"; exon_number "28";
chr11	StringTie	exon	3779218	3779257	1000	-	.	gene_id "MSTRG.28024"; transcript_id "MSTRG.28024.220"; exon_number "29";
chr11	StringTie	exon	3782042	3782145	1000	-	.	gene_id "MSTRG.28024"; transcript_id "MSTRG.28024.220"; exon_number "30";
chr11	StringTie	exon	3793845	3794480	1000	-	.	gene_id "MSTRG.28024"; transcript_id "MSTRG.28024.220"; exon_number "31";
chr11	StringTie	transcript	3675010	3793964	1000	-	.	gene_id "MSTRG.28024"; transcript_id "MSTRG.28024.221";
chr11	StringTie	exon	3675010	3676376	1000	-	.	gene_id "MSTRG.28024"; transcript_id "MSTRG.28024.221"; exon_number "1";
chr11	StringTie	exon	3676509	3676620	1000	-	.	gene_id "MSTRG.28024"; transcript_id "MSTRG.28024.221"; exon_number "2";
chr11	StringTie	exon	3683200	3683441	1000	-	.	gene_id "MSTRG.28024"; transcript_id "MSTRG.28024.221"; exon_number "3";
chr11	StringTie	exon	3685973	3686194	1000	-	.	gene_id "MSTRG.28024"; transcript_id "MSTRG.28024.221"; exon_number "4";
chr11	StringTie	exon	3691347	3691489	1000	-	.	gene_id "MSTRG.28024"; transcript_id "MSTRG.28024.221"; exon_number "5";
chr11	StringTie	exon	3693232	3693375	1000	-	.	gene_id "MSTRG.28024"; transcript_id "MSTRG.28024.221"; exon_number "6";
chr11	StringTie	exon	3695449	3699348	1000	-	.	gene_id "MSTRG.28024"; transcript_id "MSTRG.28024.221"; exon_number "7";
chr11	StringTie	exon	3700610	3702892	1000	-	.	gene_id "MSTRG.28024"; transcript_id "MSTRG.28024.221"; exon_number "8";
chr11	StringTie	exon	3704746	3704838	1000	-	.	gene_id "MSTRG.28024"; transcript_id "MSTRG.28024.221"; exon_number "9";
chr11	StringTie	exon	3705200	3705356	1000	-	.	gene_id "MSTRG.28024"; transcript_id "MSTRG.28024.221"; exon_number "10";
chr11	StringTie	exon	3706445	3706627	1000	-	.	gene_id "MSTRG.28024"; transcript_id "MSTRG.28024.221"; exon_number "11";
chr11	StringTie	exon	3712564	3712728	1000	-	.	gene_id "MSTRG.28024"; transcript_id "MSTRG.28024.221"; exon_number "12";
chr11	StringTie	exon	3713818	3713995	1000	-	.	gene_id "MSTRG.28024"; transcript_id "MSTRG.28024.221"; exon_number "13";
chr11	StringTie	exon	3719412	3719550	1000	-	.	gene_id "MSTRG.28024"; transcript_id "MSTRG.28024.221"; exon_number "14";
chr11	StringTie	exon	3720712	3720825	1000	-	.	gene_id "MSTRG.28024"; transcript_id "MSTRG.28024.221"; exon_number "15";
chr11	StringTie	exon	3723157	3723455	1000	-	.	gene_id "MSTRG.28024"; transcript_id "MSTRG.28024.221"; exon_number "16";
chr11	StringTie	exon	3725103	3725219	1000	-	.	gene_id "MSTRG.28024"; transcript_id "MSTRG.28024.221"; exon_number "17";
chr11	StringTie	exon	3731391	3731578	1000	-	.	gene_id "MSTRG.28024"; transcript_id "MSTRG.28024.221"; exon_number "18";
chr11	StringTie	exon	3735191	3735324	1000	-	.	gene_id "MSTRG.28024"; transcript_id "MSTRG.28024.221"; exon_number "19";
chr11	StringTie	exon	3744509	3744649	1000	-	.	gene_id "MSTRG.28024"; transcript_id "MSTRG.28024.221"; exon_number "20";
chr11	StringTie	exon	3753316	3753408	1000	-	.	gene_id "MSTRG.28024"; transcript_id "MSTRG.28024.221"; exon_number "21";
chr11	StringTie	exon	3760539	3760626	1000	-	.	gene_id "MSTRG.28024"; transcript_id "MSTRG.28024.221"; exon_number "22";
chr11	StringTie	exon	3762902	3763039	1000	-	.	gene_id "MSTRG.28024"; transcript_id "MSTRG.28024.221"; exon_number "23";
chr11	StringTie	exon	3768581	3768744	1000	-	.	gene_id "MSTRG.28024"; transcript_id "MSTRG.28024.221"; exon_number "24";
chr11	StringTie	exon	3771748	3771928	1000	-	.	gene_id "MSTRG.28024"; transcript_id "MSTRG.28024.221"; exon_number "25";
chr11	StringTie	exon	3773632	3773739	1000	-	.	gene_id "MSTRG.28024"; transcript_id "MSTRG.28024.221"; exon_number "26";
chr11	StringTie	exon	3775882	3776021	1000	-	.	gene_id "MSTRG.28024"; transcript_id "MSTRG.28024.221"; exon_number "27";
chr11	StringTie	exon	3778873	3779049	1000	-	.	gene_id "MSTRG.28024"; transcript_id "MSTRG.28024.221"; exon_number "28";
chr11	StringTie	exon	3779156	3779257	1000	-	.	gene_id "MSTRG.28024"; transcript_id "MSTRG.28024.221"; exon_number "29";
chr11	StringTie	exon	3782042	3782145	1000	-	.	gene_id "MSTRG.28024"; transcript_id "MSTRG.28024.221"; exon_number "30";
chr11	StringTie	exon	3793845	3793964	1000	-	.	gene_id "MSTRG.28024"; transcript_id "MSTRG.28024.221"; exon_number "31";
chr11	StringTie	transcript	3675010	3797546	1000	-	.	gene_id "MSTRG.28024"; transcript_id "MSTRG.28024.222";
chr11	StringTie	exon	3675010	3676376	1000	-	.	gene_id "MSTRG.28024"; transcript_id "MSTRG.28024.222"; exon_number "1";
chr11	StringTie	exon	3676509	3676620	1000	-	.	gene_id "MSTRG.28024"; transcript_id "MSTRG.28024.222"; exon_number "2";
chr11	StringTie	exon	3679554	3679708	1000	-	.	gene_id "MSTRG.28024"; transcript_id "MSTRG.28024.222"; exon_number "3";
chr11	StringTie	exon	3683200	3683441	1000	-	.	gene_id "MSTRG.28024"; transcript_id "MSTRG.28024.222"; exon_number "4";
chr11	StringTie	exon	3685973	3686194	1000	-	.	gene_id "MSTRG.28024"; transcript_id "MSTRG.28024.222"; exon_number "5";
chr11	StringTie	exon	3691347	3691489	1000	-	.	gene_id "MSTRG.28024"; transcript_id "MSTRG.28024.222"; exon_number "6";
chr11	StringTie	exon	3693232	3693375	1000	-	.	gene_id "MSTRG.28024"; transcript_id "MSTRG.28024.222"; exon_number "7";
chr11	StringTie	exon	3695449	3700839	1000	-	.	gene_id "MSTRG.28024"; transcript_id "MSTRG.28024.222"; exon_number "8";
chr11	StringTie	exon	3702463	3702892	1000	-	.	gene_id "MSTRG.28024"; transcript_id "MSTRG.28024.222"; exon_number "9";
chr11	StringTie	exon	3704746	3704838	1000	-	.	gene_id "MSTRG.28024"; transcript_id "MSTRG.28024.222"; exon_number "10";
chr11	StringTie	exon	3705200	3705356	1000	-	.	gene_id "MSTRG.28024"; transcript_id "MSTRG.28024.222"; exon_number "11";
chr11	StringTie	exon	3706445	3706627	1000	-	.	gene_id "MSTRG.28024"; transcript_id "MSTRG.28024.222"; exon_number "12";
chr11	StringTie	exon	3712564	3712808	1000	-	.	gene_id "MSTRG.28024"; transcript_id "MSTRG.28024.222"; exon_number "13";
chr11	StringTie	exon	3713818	3713995	1000	-	.	gene_id "MSTRG.28024"; transcript_id "MSTRG.28024.222"; exon_number "14";
chr11	StringTie	exon	3719412	3719550	1000	-	.	gene_id "MSTRG.28024"; transcript_id "MSTRG.28024.222"; exon_number "15";
chr11	StringTie	exon	3720712	3720825	1000	-	.	gene_id "MSTRG.28024"; transcript_id "MSTRG.28024.222"; exon_number "16";
chr11	StringTie	exon	3723157	3723455	1000	-	.	gene_id "MSTRG.28024"; transcript_id "MSTRG.28024.222"; exon_number "17";
chr11	StringTie	exon	3725103	3725219	1000	-	.	gene_id "MSTRG.28024"; transcript_id "MSTRG.28024.222"; exon_number "18";
chr11	StringTie	exon	3731391	3731578	1000	-	.	gene_id "MSTRG.28024"; transcript_id "MSTRG.28024.222"; exon_number "19";
chr11	StringTie	exon	3735191	3735324	1000	-	.	gene_id "MSTRG.28024"; transcript_id "MSTRG.28024.222"; exon_number "20";
chr11	StringTie	exon	3753316	3753408	1000	-	.	gene_id "MSTRG.28024"; transcript_id "MSTRG.28024.222"; exon_number "21";
chr11	StringTie	exon	3760539	3760626	1000	-	.	gene_id "MSTRG.28024"; transcript_id "MSTRG.28024.222"; exon_number "22";
chr11	StringTie	exon	3762902	3763039	1000	-	.	gene_id "MSTRG.28024"; transcript_id "MSTRG.28024.222"; exon_number "23";
chr11	StringTie	exon	3768581	3768744	1000	-	.	gene_id "MSTRG.28024"; transcript_id "MSTRG.28024.222"; exon_number "24";
chr11	StringTie	exon	3771748	3771928	1000	-	.	gene_id "MSTRG.28024"; transcript_id "MSTRG.28024.222"; exon_number "25";
chr11	StringTie	exon	3773632	3773739	1000	-	.	gene_id "MSTRG.28024"; transcript_id "MSTRG.28024.222"; exon_number "26";
chr11	StringTie	exon	3775882	3776021	1000	-	.	gene_id "MSTRG.28024"; transcript_id "MSTRG.28024.222"; exon_number "27";
chr11	StringTie	exon	3778873	3779049	1000	-	.	gene_id "MSTRG.28024"; transcript_id "MSTRG.28024.222"; exon_number "28";
chr11	StringTie	exon	3779156	3779257	1000	-	.	gene_id "MSTRG.28024"; transcript_id "MSTRG.28024.222"; exon_number "29";
chr11	StringTie	exon	3782042	3782145	1000	-	.	gene_id "MSTRG.28024"; transcript_id "MSTRG.28024.222"; exon_number "30";
chr11	StringTie	exon	3797400	3797546	1000	-	.	gene_id "MSTRG.28024"; transcript_id "MSTRG.28024.222"; exon_number "31";
chr11	StringTie	transcript	3675010	3797596	1000	-	.	gene_id "MSTRG.28024"; transcript_id "MSTRG.28024.223";
chr11	StringTie	exon	3675010	3676376	1000	-	.	gene_id "MSTRG.28024"; transcript_id "MSTRG.28024.223"; exon_number "1";
chr11	StringTie	exon	3676509	3676620	1000	-	.	gene_id "MSTRG.28024"; transcript_id "MSTRG.28024.223"; exon_number "2";
chr11	StringTie	exon	3683200	3683441	1000	-	.	gene_id "MSTRG.28024"; transcript_id "MSTRG.28024.223"; exon_number "3";
chr11	StringTie	exon	3691347	3691489	1000	-	.	gene_id "MSTRG.28024"; transcript_id "MSTRG.28024.223"; exon_number "4";
chr11	StringTie	exon	3693232	3693375	1000	-	.	gene_id "MSTRG.28024"; transcript_id "MSTRG.28024.223"; exon_number "5";
chr11	StringTie	exon	3695449	3695606	1000	-	.	gene_id "MSTRG.28024"; transcript_id "MSTRG.28024.223"; exon_number "6";
chr11	StringTie	exon	3699082	3699348	1000	-	.	gene_id "MSTRG.28024"; transcript_id "MSTRG.28024.223"; exon_number "7";
chr11	StringTie	exon	3700610	3700839	1000	-	.	gene_id "MSTRG.28024"; transcript_id "MSTRG.28024.223"; exon_number "8";
chr11	StringTie	exon	3702463	3702892	1000	-	.	gene_id "MSTRG.28024"; transcript_id "MSTRG.28024.223"; exon_number "9";
chr11	StringTie	exon	3705200	3705356	1000	-	.	gene_id "MSTRG.28024"; transcript_id "MSTRG.28024.223"; exon_number "10";
chr11	StringTie	exon	3706445	3706627	1000	-	.	gene_id "MSTRG.28024"; transcript_id "MSTRG.28024.223"; exon_number "11";
chr11	StringTie	exon	3712564	3712808	1000	-	.	gene_id "MSTRG.28024"; transcript_id "MSTRG.28024.223"; exon_number "12";
chr11	StringTie	exon	3713818	3713995	1000	-	.	gene_id "MSTRG.28024"; transcript_id "MSTRG.28024.223"; exon_number "13";
chr11	StringTie	exon	3719412	3719550	1000	-	.	gene_id "MSTRG.28024"; transcript_id "MSTRG.28024.223"; exon_number "14";
chr11	StringTie	exon	3720712	3720825	1000	-	.	gene_id "MSTRG.28024"; transcript_id "MSTRG.28024.223"; exon_number "15";
chr11	StringTie	exon	3723157	3723455	1000	-	.	gene_id "MSTRG.28024"; transcript_id "MSTRG.28024.223"; exon_number "16";
chr11	StringTie	exon	3725103	3725219	1000	-	.	gene_id "MSTRG.28024"; transcript_id "MSTRG.28024.223"; exon_number "17";
chr11	StringTie	exon	3731391	3731578	1000	-	.	gene_id "MSTRG.28024"; transcript_id "MSTRG.28024.223"; exon_number "18";
chr11	StringTie	exon	3735191	3735324	1000	-	.	gene_id "MSTRG.28024"; transcript_id "MSTRG.28024.223"; exon_number "19";
chr11	StringTie	exon	3744509	3744649	1000	-	.	gene_id "MSTRG.28024"; transcript_id "MSTRG.28024.223"; exon_number "20";
chr11	StringTie	exon	3753316	3753408	1000	-	.	gene_id "MSTRG.28024"; transcript_id "MSTRG.28024.223"; exon_number "21";
chr11	StringTie	exon	3760488	3760626	1000	-	.	gene_id "MSTRG.28024"; transcript_id "MSTRG.28024.223"; exon_number "22";
chr11	StringTie	exon	3762902	3763039	1000	-	.	gene_id "MSTRG.28024"; transcript_id "MSTRG.28024.223"; exon_number "23";
chr11	StringTie	exon	3768581	3768744	1000	-	.	gene_id "MSTRG.28024"; transcript_id "MSTRG.28024.223"; exon_number "24";
chr11	StringTie	exon	3771748	3771928	1000	-	.	gene_id "MSTRG.28024"; transcript_id "MSTRG.28024.223"; exon_number "25";
chr11	StringTie	exon	3773632	3773739	1000	-	.	gene_id "MSTRG.28024"; transcript_id "MSTRG.28024.223"; exon_number "26";
chr11	StringTie	exon	3775882	3776021	1000	-	.	gene_id "MSTRG.28024"; transcript_id "MSTRG.28024.223"; exon_number "27";
chr11	StringTie	exon	3778873	3779049	1000	-	.	gene_id "MSTRG.28024"; transcript_id "MSTRG.28024.223"; exon_number "28";
chr11	StringTie	exon	3779156	3779257	1000	-	.	gene_id "MSTRG.28024"; transcript_id "MSTRG.28024.223"; exon_number "29";
chr11	StringTie	exon	3782042	3782145	1000	-	.	gene_id "MSTRG.28024"; transcript_id "MSTRG.28024.223"; exon_number "30";
chr11	StringTie	exon	3797400	3797596	1000	-	.	gene_id "MSTRG.28024"; transcript_id "MSTRG.28024.223"; exon_number "31";
chr11	StringTie	transcript	3675010	3797596	1000	-	.	gene_id "MSTRG.28024"; transcript_id "MSTRG.28024.224";
chr11	StringTie	exon	3675010	3676376	1000	-	.	gene_id "MSTRG.28024"; transcript_id "MSTRG.28024.224"; exon_number "1";
chr11	StringTie	exon	3676509	3676620	1000	-	.	gene_id "MSTRG.28024"; transcript_id "MSTRG.28024.224"; exon_number "2";
chr11	StringTie	exon	3679554	3679708	1000	-	.	gene_id "MSTRG.28024"; transcript_id "MSTRG.28024.224"; exon_number "3";
chr11	StringTie	exon	3683200	3683441	1000	-	.	gene_id "MSTRG.28024"; transcript_id "MSTRG.28024.224"; exon_number "4";
chr11	StringTie	exon	3685973	3686194	1000	-	.	gene_id "MSTRG.28024"; transcript_id "MSTRG.28024.224"; exon_number "5";
chr11	StringTie	exon	3691347	3691489	1000	-	.	gene_id "MSTRG.28024"; transcript_id "MSTRG.28024.224"; exon_number "6";
chr11	StringTie	exon	3693232	3693375	1000	-	.	gene_id "MSTRG.28024"; transcript_id "MSTRG.28024.224"; exon_number "7";
chr11	StringTie	exon	3695449	3699348	1000	-	.	gene_id "MSTRG.28024"; transcript_id "MSTRG.28024.224"; exon_number "8";
chr11	StringTie	exon	3700610	3700839	1000	-	.	gene_id "MSTRG.28024"; transcript_id "MSTRG.28024.224"; exon_number "9";
chr11	StringTie	exon	3702463	3702892	1000	-	.	gene_id "MSTRG.28024"; transcript_id "MSTRG.28024.224"; exon_number "10";
chr11	StringTie	exon	3705200	3705356	1000	-	.	gene_id "MSTRG.28024"; transcript_id "MSTRG.28024.224"; exon_number "11";
chr11	StringTie	exon	3706445	3706627	1000	-	.	gene_id "MSTRG.28024"; transcript_id "MSTRG.28024.224"; exon_number "12";
chr11	StringTie	exon	3712564	3712808	1000	-	.	gene_id "MSTRG.28024"; transcript_id "MSTRG.28024.224"; exon_number "13";
chr11	StringTie	exon	3713818	3713995	1000	-	.	gene_id "MSTRG.28024"; transcript_id "MSTRG.28024.224"; exon_number "14";
chr11	StringTie	exon	3719412	3719550	1000	-	.	gene_id "MSTRG.28024"; transcript_id "MSTRG.28024.224"; exon_number "15";
chr11	StringTie	exon	3720712	3720825	1000	-	.	gene_id "MSTRG.28024"; transcript_id "MSTRG.28024.224"; exon_number "16";
chr11	StringTie	exon	3723157	3723455	1000	-	.	gene_id "MSTRG.28024"; transcript_id "MSTRG.28024.224"; exon_number "17";
chr11	StringTie	exon	3725103	3725219	1000	-	.	gene_id "MSTRG.28024"; transcript_id "MSTRG.28024.224"; exon_number "18";
chr11	StringTie	exon	3731391	3731578	1000	-	.	gene_id "MSTRG.28024"; transcript_id "MSTRG.28024.224"; exon_number "19";
chr11	StringTie	exon	3735191	3735324	1000	-	.	gene_id "MSTRG.28024"; transcript_id "MSTRG.28024.224"; exon_number "20";
chr11	StringTie	exon	3753316	3753408	1000	-	.	gene_id "MSTRG.28024"; transcript_id "MSTRG.28024.224"; exon_number "21";
chr11	StringTie	exon	3760539	3760626	1000	-	.	gene_id "MSTRG.28024"; transcript_id "MSTRG.28024.224"; exon_number "22";
chr11	StringTie	exon	3762902	3763039	1000	-	.	gene_id "MSTRG.28024"; transcript_id "MSTRG.28024.224"; exon_number "23";
chr11	StringTie	exon	3768581	3768744	1000	-	.	gene_id "MSTRG.28024"; transcript_id "MSTRG.28024.224"; exon_number "24";
chr11	StringTie	exon	3771775	3771928	1000	-	.	gene_id "MSTRG.28024"; transcript_id "MSTRG.28024.224"; exon_number "25";
chr11	StringTie	exon	3773632	3773739	1000	-	.	gene_id "MSTRG.28024"; transcript_id "MSTRG.28024.224"; exon_number "26";
chr11	StringTie	exon	3775882	3776021	1000	-	.	gene_id "MSTRG.28024"; transcript_id "MSTRG.28024.224"; exon_number "27";
chr11	StringTie	exon	3778873	3779049	1000	-	.	gene_id "MSTRG.28024"; transcript_id "MSTRG.28024.224"; exon_number "28";
chr11	StringTie	exon	3779156	3779257	1000	-	.	gene_id "MSTRG.28024"; transcript_id "MSTRG.28024.224"; exon_number "29";
chr11	StringTie	exon	3782042	3782145	1000	-	.	gene_id "MSTRG.28024"; transcript_id "MSTRG.28024.224"; exon_number "30";
chr11	StringTie	exon	3797400	3797596	1000	-	.	gene_id "MSTRG.28024"; transcript_id "MSTRG.28024.224"; exon_number "31";
chr11	StringTie	transcript	3675010	3797747	1000	-	.	gene_id "MSTRG.28024"; transcript_id "MSTRG.28024.225";
chr11	StringTie	exon	3675010	3676376	1000	-	.	gene_id "MSTRG.28024"; transcript_id "MSTRG.28024.225"; exon_number "1";
chr11	StringTie	exon	3676509	3676620	1000	-	.	gene_id "MSTRG.28024"; transcript_id "MSTRG.28024.225"; exon_number "2";
chr11	StringTie	exon	3679554	3679708	1000	-	.	gene_id "MSTRG.28024"; transcript_id "MSTRG.28024.225"; exon_number "3";
chr11	StringTie	exon	3683200	3683441	1000	-	.	gene_id "MSTRG.28024"; transcript_id "MSTRG.28024.225"; exon_number "4";
chr11	StringTie	exon	3685973	3686194	1000	-	.	gene_id "MSTRG.28024"; transcript_id "MSTRG.28024.225"; exon_number "5";
chr11	StringTie	exon	3691347	3691489	1000	-	.	gene_id "MSTRG.28024"; transcript_id "MSTRG.28024.225"; exon_number "6";
chr11	StringTie	exon	3693232	3693375	1000	-	.	gene_id "MSTRG.28024"; transcript_id "MSTRG.28024.225"; exon_number "7";
chr11	StringTie	exon	3695449	3695606	1000	-	.	gene_id "MSTRG.28024"; transcript_id "MSTRG.28024.225"; exon_number "8";
chr11	StringTie	exon	3699082	3699348	1000	-	.	gene_id "MSTRG.28024"; transcript_id "MSTRG.28024.225"; exon_number "9";
chr11	StringTie	exon	3700610	3700839	1000	-	.	gene_id "MSTRG.28024"; transcript_id "MSTRG.28024.225"; exon_number "10";
chr11	StringTie	exon	3702463	3702892	1000	-	.	gene_id "MSTRG.28024"; transcript_id "MSTRG.28024.225"; exon_number "11";
chr11	StringTie	exon	3705200	3705356	1000	-	.	gene_id "MSTRG.28024"; transcript_id "MSTRG.28024.225"; exon_number "12";
chr11	StringTie	exon	3706445	3706627	1000	-	.	gene_id "MSTRG.28024"; transcript_id "MSTRG.28024.225"; exon_number "13";
chr11	StringTie	exon	3712564	3712728	1000	-	.	gene_id "MSTRG.28024"; transcript_id "MSTRG.28024.225"; exon_number "14";
chr11	StringTie	exon	3713818	3713995	1000	-	.	gene_id "MSTRG.28024"; transcript_id "MSTRG.28024.225"; exon_number "15";
chr11	StringTie	exon	3719412	3719550	1000	-	.	gene_id "MSTRG.28024"; transcript_id "MSTRG.28024.225"; exon_number "16";
chr11	StringTie	exon	3720712	3720825	1000	-	.	gene_id "MSTRG.28024"; transcript_id "MSTRG.28024.225"; exon_number "17";
chr11	StringTie	exon	3723157	3723455	1000	-	.	gene_id "MSTRG.28024"; transcript_id "MSTRG.28024.225"; exon_number "18";
chr11	StringTie	exon	3725103	3725219	1000	-	.	gene_id "MSTRG.28024"; transcript_id "MSTRG.28024.225"; exon_number "19";
chr11	StringTie	exon	3731391	3731578	1000	-	.	gene_id "MSTRG.28024"; transcript_id "MSTRG.28024.225"; exon_number "20";
chr11	StringTie	exon	3735191	3735324	1000	-	.	gene_id "MSTRG.28024"; transcript_id "MSTRG.28024.225"; exon_number "21";
chr11	StringTie	exon	3753316	3753408	1000	-	.	gene_id "MSTRG.28024"; transcript_id "MSTRG.28024.225"; exon_number "22";
chr11	StringTie	exon	3760563	3760626	1000	-	.	gene_id "MSTRG.28024"; transcript_id "MSTRG.28024.225"; exon_number "23";
chr11	StringTie	exon	3762902	3763039	1000	-	.	gene_id "MSTRG.28024"; transcript_id "MSTRG.28024.225"; exon_number "24";
chr11	StringTie	exon	3768581	3768744	1000	-	.	gene_id "MSTRG.28024"; transcript_id "MSTRG.28024.225"; exon_number "25";
chr11	StringTie	exon	3771868	3771928	1000	-	.	gene_id "MSTRG.28024"; transcript_id "MSTRG.28024.225"; exon_number "26";
chr11	StringTie	exon	3773632	3773739	1000	-	.	gene_id "MSTRG.28024"; transcript_id "MSTRG.28024.225"; exon_number "27";
chr11	StringTie	exon	3775882	3776021	1000	-	.	gene_id "MSTRG.28024"; transcript_id "MSTRG.28024.225"; exon_number "28";
chr11	StringTie	exon	3778873	3779049	1000	-	.	gene_id "MSTRG.28024"; transcript_id "MSTRG.28024.225"; exon_number "29";
chr11	StringTie	exon	3779156	3779257	1000	-	.	gene_id "MSTRG.28024"; transcript_id "MSTRG.28024.225"; exon_number "30";
chr11	StringTie	exon	3782042	3782145	1000	-	.	gene_id "MSTRG.28024"; transcript_id "MSTRG.28024.225"; exon_number "31";
chr11	StringTie	exon	3797400	3797747	1000	-	.	gene_id "MSTRG.28024"; transcript_id "MSTRG.28024.225"; exon_number "32";
chr11	StringTie	transcript	3675010	3793006	1000	-	.	gene_id "MSTRG.28024"; transcript_id "MSTRG.28024.226";
chr11	StringTie	exon	3675010	3676376	1000	-	.	gene_id "MSTRG.28024"; transcript_id "MSTRG.28024.226"; exon_number "1";
chr11	StringTie	exon	3676509	3676620	1000	-	.	gene_id "MSTRG.28024"; transcript_id "MSTRG.28024.226"; exon_number "2";
chr11	StringTie	exon	3679554	3679708	1000	-	.	gene_id "MSTRG.28024"; transcript_id "MSTRG.28024.226"; exon_number "3";
chr11	StringTie	exon	3683200	3683441	1000	-	.	gene_id "MSTRG.28024"; transcript_id "MSTRG.28024.226"; exon_number "4";
chr11	StringTie	exon	3685973	3686194	1000	-	.	gene_id "MSTRG.28024"; transcript_id "MSTRG.28024.226"; exon_number "5";
chr11	StringTie	exon	3691347	3691489	1000	-	.	gene_id "MSTRG.28024"; transcript_id "MSTRG.28024.226"; exon_number "6";
chr11	StringTie	exon	3693232	3693375	1000	-	.	gene_id "MSTRG.28024"; transcript_id "MSTRG.28024.226"; exon_number "7";
chr11	StringTie	exon	3695449	3695606	1000	-	.	gene_id "MSTRG.28024"; transcript_id "MSTRG.28024.226"; exon_number "8";
chr11	StringTie	exon	3699082	3699348	1000	-	.	gene_id "MSTRG.28024"; transcript_id "MSTRG.28024.226"; exon_number "9";
chr11	StringTie	exon	3702463	3702892	1000	-	.	gene_id "MSTRG.28024"; transcript_id "MSTRG.28024.226"; exon_number "10";
chr11	StringTie	exon	3705200	3705356	1000	-	.	gene_id "MSTRG.28024"; transcript_id "MSTRG.28024.226"; exon_number "11";
chr11	StringTie	exon	3706445	3706627	1000	-	.	gene_id "MSTRG.28024"; transcript_id "MSTRG.28024.226"; exon_number "12";
chr11	StringTie	exon	3712564	3712728	1000	-	.	gene_id "MSTRG.28024"; transcript_id "MSTRG.28024.226"; exon_number "13";
chr11	StringTie	exon	3713818	3713995	1000	-	.	gene_id "MSTRG.28024"; transcript_id "MSTRG.28024.226"; exon_number "14";
chr11	StringTie	exon	3719412	3719550	1000	-	.	gene_id "MSTRG.28024"; transcript_id "MSTRG.28024.226"; exon_number "15";
chr11	StringTie	exon	3720712	3720825	1000	-	.	gene_id "MSTRG.28024"; transcript_id "MSTRG.28024.226"; exon_number "16";
chr11	StringTie	exon	3723157	3723455	1000	-	.	gene_id "MSTRG.28024"; transcript_id "MSTRG.28024.226"; exon_number "17";
chr11	StringTie	exon	3725103	3725219	1000	-	.	gene_id "MSTRG.28024"; transcript_id "MSTRG.28024.226"; exon_number "18";
chr11	StringTie	exon	3731391	3731578	1000	-	.	gene_id "MSTRG.28024"; transcript_id "MSTRG.28024.226"; exon_number "19";
chr11	StringTie	exon	3735191	3735324	1000	-	.	gene_id "MSTRG.28024"; transcript_id "MSTRG.28024.226"; exon_number "20";
chr11	StringTie	exon	3744509	3744649	1000	-	.	gene_id "MSTRG.28024"; transcript_id "MSTRG.28024.226"; exon_number "21";
chr11	StringTie	exon	3753316	3753408	1000	-	.	gene_id "MSTRG.28024"; transcript_id "MSTRG.28024.226"; exon_number "22";
chr11	StringTie	exon	3760539	3760626	1000	-	.	gene_id "MSTRG.28024"; transcript_id "MSTRG.28024.226"; exon_number "23";
chr11	StringTie	exon	3762902	3763039	1000	-	.	gene_id "MSTRG.28024"; transcript_id "MSTRG.28024.226"; exon_number "24";
chr11	StringTie	exon	3768581	3768744	1000	-	.	gene_id "MSTRG.28024"; transcript_id "MSTRG.28024.226"; exon_number "25";
chr11	StringTie	exon	3771748	3771928	1000	-	.	gene_id "MSTRG.28024"; transcript_id "MSTRG.28024.226"; exon_number "26";
chr11	StringTie	exon	3773632	3773739	1000	-	.	gene_id "MSTRG.28024"; transcript_id "MSTRG.28024.226"; exon_number "27";
chr11	StringTie	exon	3775882	3776021	1000	-	.	gene_id "MSTRG.28024"; transcript_id "MSTRG.28024.226"; exon_number "28";
chr11	StringTie	exon	3778873	3779049	1000	-	.	gene_id "MSTRG.28024"; transcript_id "MSTRG.28024.226"; exon_number "29";
chr11	StringTie	exon	3779156	3779257	1000	-	.	gene_id "MSTRG.28024"; transcript_id "MSTRG.28024.226"; exon_number "30";
chr11	StringTie	exon	3782042	3782145	1000	-	.	gene_id "MSTRG.28024"; transcript_id "MSTRG.28024.226"; exon_number "31";
chr11	StringTie	exon	3792986	3793006	1000	-	.	gene_id "MSTRG.28024"; transcript_id "MSTRG.28024.226"; exon_number "32";
chr11	StringTie	transcript	3675010	3797548	1000	-	.	gene_id "MSTRG.28024"; transcript_id "MSTRG.28024.227";
chr11	StringTie	exon	3675010	3676376	1000	-	.	gene_id "MSTRG.28024"; transcript_id "MSTRG.28024.227"; exon_number "1";
chr11	StringTie	exon	3676509	3676620	1000	-	.	gene_id "MSTRG.28024"; transcript_id "MSTRG.28024.227"; exon_number "2";
chr11	StringTie	exon	3679554	3679708	1000	-	.	gene_id "MSTRG.28024"; transcript_id "MSTRG.28024.227"; exon_number "3";
chr11	StringTie	exon	3683200	3683441	1000	-	.	gene_id "MSTRG.28024"; transcript_id "MSTRG.28024.227"; exon_number "4";
chr11	StringTie	exon	3691347	3691489	1000	-	.	gene_id "MSTRG.28024"; transcript_id "MSTRG.28024.227"; exon_number "5";
chr11	StringTie	exon	3693232	3693375	1000	-	.	gene_id "MSTRG.28024"; transcript_id "MSTRG.28024.227"; exon_number "6";
chr11	StringTie	exon	3695449	3695606	1000	-	.	gene_id "MSTRG.28024"; transcript_id "MSTRG.28024.227"; exon_number "7";
chr11	StringTie	exon	3699082	3699348	1000	-	.	gene_id "MSTRG.28024"; transcript_id "MSTRG.28024.227"; exon_number "8";
chr11	StringTie	exon	3700610	3700839	1000	-	.	gene_id "MSTRG.28024"; transcript_id "MSTRG.28024.227"; exon_number "9";
chr11	StringTie	exon	3702463	3702892	1000	-	.	gene_id "MSTRG.28024"; transcript_id "MSTRG.28024.227"; exon_number "10";
chr11	StringTie	exon	3705200	3705356	1000	-	.	gene_id "MSTRG.28024"; transcript_id "MSTRG.28024.227"; exon_number "11";
chr11	StringTie	exon	3706445	3706627	1000	-	.	gene_id "MSTRG.28024"; transcript_id "MSTRG.28024.227"; exon_number "12";
chr11	StringTie	exon	3712564	3712728	1000	-	.	gene_id "MSTRG.28024"; transcript_id "MSTRG.28024.227"; exon_number "13";
chr11	StringTie	exon	3713818	3713995	1000	-	.	gene_id "MSTRG.28024"; transcript_id "MSTRG.28024.227"; exon_number "14";
chr11	StringTie	exon	3719412	3719550	1000	-	.	gene_id "MSTRG.28024"; transcript_id "MSTRG.28024.227"; exon_number "15";
chr11	StringTie	exon	3720712	3720825	1000	-	.	gene_id "MSTRG.28024"; transcript_id "MSTRG.28024.227"; exon_number "16";
chr11	StringTie	exon	3723157	3723455	1000	-	.	gene_id "MSTRG.28024"; transcript_id "MSTRG.28024.227"; exon_number "17";
chr11	StringTie	exon	3725103	3725219	1000	-	.	gene_id "MSTRG.28024"; transcript_id "MSTRG.28024.227"; exon_number "18";
chr11	StringTie	exon	3731391	3731578	1000	-	.	gene_id "MSTRG.28024"; transcript_id "MSTRG.28024.227"; exon_number "19";
chr11	StringTie	exon	3735191	3735324	1000	-	.	gene_id "MSTRG.28024"; transcript_id "MSTRG.28024.227"; exon_number "20";
chr11	StringTie	exon	3744509	3744649	1000	-	.	gene_id "MSTRG.28024"; transcript_id "MSTRG.28024.227"; exon_number "21";
chr11	StringTie	exon	3753316	3753408	1000	-	.	gene_id "MSTRG.28024"; transcript_id "MSTRG.28024.227"; exon_number "22";
chr11	StringTie	exon	3760563	3760626	1000	-	.	gene_id "MSTRG.28024"; transcript_id "MSTRG.28024.227"; exon_number "23";
chr11	StringTie	exon	3762902	3763039	1000	-	.	gene_id "MSTRG.28024"; transcript_id "MSTRG.28024.227"; exon_number "24";
chr11	StringTie	exon	3768581	3768744	1000	-	.	gene_id "MSTRG.28024"; transcript_id "MSTRG.28024.227"; exon_number "25";
chr11	StringTie	exon	3771775	3771928	1000	-	.	gene_id "MSTRG.28024"; transcript_id "MSTRG.28024.227"; exon_number "26";
chr11	StringTie	exon	3773632	3773739	1000	-	.	gene_id "MSTRG.28024"; transcript_id "MSTRG.28024.227"; exon_number "27";
chr11	StringTie	exon	3775882	3776021	1000	-	.	gene_id "MSTRG.28024"; transcript_id "MSTRG.28024.227"; exon_number "28";
chr11	StringTie	exon	3778873	3779049	1000	-	.	gene_id "MSTRG.28024"; transcript_id "MSTRG.28024.227"; exon_number "29";
chr11	StringTie	exon	3779156	3779257	1000	-	.	gene_id "MSTRG.28024"; transcript_id "MSTRG.28024.227"; exon_number "30";
chr11	StringTie	exon	3782042	3782145	1000	-	.	gene_id "MSTRG.28024"; transcript_id "MSTRG.28024.227"; exon_number "31";
chr11	StringTie	exon	3797400	3797548	1000	-	.	gene_id "MSTRG.28024"; transcript_id "MSTRG.28024.227"; exon_number "32";
chr11	StringTie	transcript	3675010	3797529	1000	-	.	gene_id "MSTRG.28024"; transcript_id "MSTRG.28024.228";
chr11	StringTie	exon	3675010	3676376	1000	-	.	gene_id "MSTRG.28024"; transcript_id "MSTRG.28024.228"; exon_number "1";
chr11	StringTie	exon	3676509	3676620	1000	-	.	gene_id "MSTRG.28024"; transcript_id "MSTRG.28024.228"; exon_number "2";
chr11	StringTie	exon	3679554	3679708	1000	-	.	gene_id "MSTRG.28024"; transcript_id "MSTRG.28024.228"; exon_number "3";
chr11	StringTie	exon	3683200	3683441	1000	-	.	gene_id "MSTRG.28024"; transcript_id "MSTRG.28024.228"; exon_number "4";
chr11	StringTie	exon	3685973	3686194	1000	-	.	gene_id "MSTRG.28024"; transcript_id "MSTRG.28024.228"; exon_number "5";
chr11	StringTie	exon	3691347	3691489	1000	-	.	gene_id "MSTRG.28024"; transcript_id "MSTRG.28024.228"; exon_number "6";
chr11	StringTie	exon	3693232	3693375	1000	-	.	gene_id "MSTRG.28024"; transcript_id "MSTRG.28024.228"; exon_number "7";
chr11	StringTie	exon	3695449	3695606	1000	-	.	gene_id "MSTRG.28024"; transcript_id "MSTRG.28024.228"; exon_number "8";
chr11	StringTie	exon	3699082	3699348	1000	-	.	gene_id "MSTRG.28024"; transcript_id "MSTRG.28024.228"; exon_number "9";
chr11	StringTie	exon	3702463	3702892	1000	-	.	gene_id "MSTRG.28024"; transcript_id "MSTRG.28024.228"; exon_number "10";
chr11	StringTie	exon	3705200	3705356	1000	-	.	gene_id "MSTRG.28024"; transcript_id "MSTRG.28024.228"; exon_number "11";
chr11	StringTie	exon	3706445	3706627	1000	-	.	gene_id "MSTRG.28024"; transcript_id "MSTRG.28024.228"; exon_number "12";
chr11	StringTie	exon	3712564	3712728	1000	-	.	gene_id "MSTRG.28024"; transcript_id "MSTRG.28024.228"; exon_number "13";
chr11	StringTie	exon	3713818	3713995	1000	-	.	gene_id "MSTRG.28024"; transcript_id "MSTRG.28024.228"; exon_number "14";
chr11	StringTie	exon	3719412	3719550	1000	-	.	gene_id "MSTRG.28024"; transcript_id "MSTRG.28024.228"; exon_number "15";
chr11	StringTie	exon	3720712	3720825	1000	-	.	gene_id "MSTRG.28024"; transcript_id "MSTRG.28024.228"; exon_number "16";
chr11	StringTie	exon	3723157	3723455	1000	-	.	gene_id "MSTRG.28024"; transcript_id "MSTRG.28024.228"; exon_number "17";
chr11	StringTie	exon	3725103	3725219	1000	-	.	gene_id "MSTRG.28024"; transcript_id "MSTRG.28024.228"; exon_number "18";
chr11	StringTie	exon	3731391	3731578	1000	-	.	gene_id "MSTRG.28024"; transcript_id "MSTRG.28024.228"; exon_number "19";
chr11	StringTie	exon	3735191	3735324	1000	-	.	gene_id "MSTRG.28024"; transcript_id "MSTRG.28024.228"; exon_number "20";
chr11	StringTie	exon	3744509	3744649	1000	-	.	gene_id "MSTRG.28024"; transcript_id "MSTRG.28024.228"; exon_number "21";
chr11	StringTie	exon	3753316	3753408	1000	-	.	gene_id "MSTRG.28024"; transcript_id "MSTRG.28024.228"; exon_number "22";
chr11	StringTie	exon	3760539	3760626	1000	-	.	gene_id "MSTRG.28024"; transcript_id "MSTRG.28024.228"; exon_number "23";
chr11	StringTie	exon	3762902	3763039	1000	-	.	gene_id "MSTRG.28024"; transcript_id "MSTRG.28024.228"; exon_number "24";
chr11	StringTie	exon	3768581	3768744	1000	-	.	gene_id "MSTRG.28024"; transcript_id "MSTRG.28024.228"; exon_number "25";
chr11	StringTie	exon	3771868	3771928	1000	-	.	gene_id "MSTRG.28024"; transcript_id "MSTRG.28024.228"; exon_number "26";
chr11	StringTie	exon	3773632	3773739	1000	-	.	gene_id "MSTRG.28024"; transcript_id "MSTRG.28024.228"; exon_number "27";
chr11	StringTie	exon	3775882	3776021	1000	-	.	gene_id "MSTRG.28024"; transcript_id "MSTRG.28024.228"; exon_number "28";
chr11	StringTie	exon	3778873	3779049	1000	-	.	gene_id "MSTRG.28024"; transcript_id "MSTRG.28024.228"; exon_number "29";
chr11	StringTie	exon	3779156	3779257	1000	-	.	gene_id "MSTRG.28024"; transcript_id "MSTRG.28024.228"; exon_number "30";
chr11	StringTie	exon	3782042	3782145	1000	-	.	gene_id "MSTRG.28024"; transcript_id "MSTRG.28024.228"; exon_number "31";
chr11	StringTie	exon	3797400	3797529	1000	-	.	gene_id "MSTRG.28024"; transcript_id "MSTRG.28024.228"; exon_number "32";
chr11	StringTie	transcript	3675010	3782149	1000	-	.	gene_id "MSTRG.28024"; transcript_id "MSTRG.28024.229";
chr11	StringTie	exon	3675010	3676376	1000	-	.	gene_id "MSTRG.28024"; transcript_id "MSTRG.28024.229"; exon_number "1";
chr11	StringTie	exon	3676509	3676620	1000	-	.	gene_id "MSTRG.28024"; transcript_id "MSTRG.28024.229"; exon_number "2";
chr11	StringTie	exon	3679554	3679708	1000	-	.	gene_id "MSTRG.28024"; transcript_id "MSTRG.28024.229"; exon_number "3";
chr11	StringTie	exon	3683200	3683441	1000	-	.	gene_id "MSTRG.28024"; transcript_id "MSTRG.28024.229"; exon_number "4";
chr11	StringTie	exon	3685973	3686194	1000	-	.	gene_id "MSTRG.28024"; transcript_id "MSTRG.28024.229"; exon_number "5";
chr11	StringTie	exon	3691347	3691489	1000	-	.	gene_id "MSTRG.28024"; transcript_id "MSTRG.28024.229"; exon_number "6";
chr11	StringTie	exon	3693232	3693375	1000	-	.	gene_id "MSTRG.28024"; transcript_id "MSTRG.28024.229"; exon_number "7";
chr11	StringTie	exon	3695449	3695606	1000	-	.	gene_id "MSTRG.28024"; transcript_id "MSTRG.28024.229"; exon_number "8";
chr11	StringTie	exon	3699082	3699348	1000	-	.	gene_id "MSTRG.28024"; transcript_id "MSTRG.28024.229"; exon_number "9";
chr11	StringTie	exon	3700610	3700839	1000	-	.	gene_id "MSTRG.28024"; transcript_id "MSTRG.28024.229"; exon_number "10";
chr11	StringTie	exon	3702463	3702892	1000	-	.	gene_id "MSTRG.28024"; transcript_id "MSTRG.28024.229"; exon_number "11";
chr11	StringTie	exon	3705200	3705356	1000	-	.	gene_id "MSTRG.28024"; transcript_id "MSTRG.28024.229"; exon_number "12";
chr11	StringTie	exon	3706445	3706627	1000	-	.	gene_id "MSTRG.28024"; transcript_id "MSTRG.28024.229"; exon_number "13";
chr11	StringTie	exon	3712564	3712728	1000	-	.	gene_id "MSTRG.28024"; transcript_id "MSTRG.28024.229"; exon_number "14";
chr11	StringTie	exon	3713818	3713995	1000	-	.	gene_id "MSTRG.28024"; transcript_id "MSTRG.28024.229"; exon_number "15";
chr11	StringTie	exon	3719412	3719550	1000	-	.	gene_id "MSTRG.28024"; transcript_id "MSTRG.28024.229"; exon_number "16";
chr11	StringTie	exon	3720712	3720825	1000	-	.	gene_id "MSTRG.28024"; transcript_id "MSTRG.28024.229"; exon_number "17";
chr11	StringTie	exon	3723157	3723455	1000	-	.	gene_id "MSTRG.28024"; transcript_id "MSTRG.28024.229"; exon_number "18";
chr11	StringTie	exon	3725103	3725219	1000	-	.	gene_id "MSTRG.28024"; transcript_id "MSTRG.28024.229"; exon_number "19";
chr11	StringTie	exon	3731391	3731578	1000	-	.	gene_id "MSTRG.28024"; transcript_id "MSTRG.28024.229"; exon_number "20";
chr11	StringTie	exon	3735191	3735324	1000	-	.	gene_id "MSTRG.28024"; transcript_id "MSTRG.28024.229"; exon_number "21";
chr11	StringTie	exon	3744509	3744649	1000	-	.	gene_id "MSTRG.28024"; transcript_id "MSTRG.28024.229"; exon_number "22";
chr11	StringTie	exon	3753316	3753408	1000	-	.	gene_id "MSTRG.28024"; transcript_id "MSTRG.28024.229"; exon_number "23";
chr11	StringTie	exon	3760488	3760626	1000	-	.	gene_id "MSTRG.28024"; transcript_id "MSTRG.28024.229"; exon_number "24";
chr11	StringTie	exon	3762902	3763039	1000	-	.	gene_id "MSTRG.28024"; transcript_id "MSTRG.28024.229"; exon_number "25";
chr11	StringTie	exon	3768581	3768744	1000	-	.	gene_id "MSTRG.28024"; transcript_id "MSTRG.28024.229"; exon_number "26";
chr11	StringTie	exon	3771748	3771928	1000	-	.	gene_id "MSTRG.28024"; transcript_id "MSTRG.28024.229"; exon_number "27";
chr11	StringTie	exon	3773632	3773739	1000	-	.	gene_id "MSTRG.28024"; transcript_id "MSTRG.28024.229"; exon_number "28";
chr11	StringTie	exon	3775882	3776021	1000	-	.	gene_id "MSTRG.28024"; transcript_id "MSTRG.28024.229"; exon_number "29";
chr11	StringTie	exon	3778833	3779049	1000	-	.	gene_id "MSTRG.28024"; transcript_id "MSTRG.28024.229"; exon_number "30";
chr11	StringTie	exon	3779156	3779257	1000	-	.	gene_id "MSTRG.28024"; transcript_id "MSTRG.28024.229"; exon_number "31";
chr11	StringTie	exon	3782042	3782149	1000	-	.	gene_id "MSTRG.28024"; transcript_id "MSTRG.28024.229"; exon_number "32";
chr11	StringTie	transcript	3674334	3797811	1000	-	.	gene_id "MSTRG.28024"; transcript_id "MSTRG.28024.23";
chr11	StringTie	exon	3674334	3676376	1000	-	.	gene_id "MSTRG.28024"; transcript_id "MSTRG.28024.23"; exon_number "1";
chr11	StringTie	exon	3676509	3676620	1000	-	.	gene_id "MSTRG.28024"; transcript_id "MSTRG.28024.23"; exon_number "2";
chr11	StringTie	exon	3679554	3679708	1000	-	.	gene_id "MSTRG.28024"; transcript_id "MSTRG.28024.23"; exon_number "3";
chr11	StringTie	exon	3683200	3683441	1000	-	.	gene_id "MSTRG.28024"; transcript_id "MSTRG.28024.23"; exon_number "4";
chr11	StringTie	exon	3685973	3686194	1000	-	.	gene_id "MSTRG.28024"; transcript_id "MSTRG.28024.23"; exon_number "5";
chr11	StringTie	exon	3691347	3691489	1000	-	.	gene_id "MSTRG.28024"; transcript_id "MSTRG.28024.23"; exon_number "6";
chr11	StringTie	exon	3693232	3693375	1000	-	.	gene_id "MSTRG.28024"; transcript_id "MSTRG.28024.23"; exon_number "7";
chr11	StringTie	exon	3695449	3695606	1000	-	.	gene_id "MSTRG.28024"; transcript_id "MSTRG.28024.23"; exon_number "8";
chr11	StringTie	exon	3699082	3699348	1000	-	.	gene_id "MSTRG.28024"; transcript_id "MSTRG.28024.23"; exon_number "9";
chr11	StringTie	exon	3700610	3700839	1000	-	.	gene_id "MSTRG.28024"; transcript_id "MSTRG.28024.23"; exon_number "10";
chr11	StringTie	exon	3702463	3702892	1000	-	.	gene_id "MSTRG.28024"; transcript_id "MSTRG.28024.23"; exon_number "11";
chr11	StringTie	exon	3704746	3704838	1000	-	.	gene_id "MSTRG.28024"; transcript_id "MSTRG.28024.23"; exon_number "12";
chr11	StringTie	exon	3705200	3705356	1000	-	.	gene_id "MSTRG.28024"; transcript_id "MSTRG.28024.23"; exon_number "13";
chr11	StringTie	exon	3706445	3706627	1000	-	.	gene_id "MSTRG.28024"; transcript_id "MSTRG.28024.23"; exon_number "14";
chr11	StringTie	exon	3712564	3712728	1000	-	.	gene_id "MSTRG.28024"; transcript_id "MSTRG.28024.23"; exon_number "15";
chr11	StringTie	exon	3713818	3713995	1000	-	.	gene_id "MSTRG.28024"; transcript_id "MSTRG.28024.23"; exon_number "16";
chr11	StringTie	exon	3719412	3719550	1000	-	.	gene_id "MSTRG.28024"; transcript_id "MSTRG.28024.23"; exon_number "17";
chr11	StringTie	exon	3720712	3720825	1000	-	.	gene_id "MSTRG.28024"; transcript_id "MSTRG.28024.23"; exon_number "18";
chr11	StringTie	exon	3723157	3723455	1000	-	.	gene_id "MSTRG.28024"; transcript_id "MSTRG.28024.23"; exon_number "19";
chr11	StringTie	exon	3725103	3725219	1000	-	.	gene_id "MSTRG.28024"; transcript_id "MSTRG.28024.23"; exon_number "20";
chr11	StringTie	exon	3731391	3731578	1000	-	.	gene_id "MSTRG.28024"; transcript_id "MSTRG.28024.23"; exon_number "21";
chr11	StringTie	exon	3735191	3735324	1000	-	.	gene_id "MSTRG.28024"; transcript_id "MSTRG.28024.23"; exon_number "22";
chr11	StringTie	exon	3744509	3744649	1000	-	.	gene_id "MSTRG.28024"; transcript_id "MSTRG.28024.23"; exon_number "23";
chr11	StringTie	exon	3753316	3753408	1000	-	.	gene_id "MSTRG.28024"; transcript_id "MSTRG.28024.23"; exon_number "24";
chr11	StringTie	exon	3760539	3760626	1000	-	.	gene_id "MSTRG.28024"; transcript_id "MSTRG.28024.23"; exon_number "25";
chr11	StringTie	exon	3762902	3763039	1000	-	.	gene_id "MSTRG.28024"; transcript_id "MSTRG.28024.23"; exon_number "26";
chr11	StringTie	exon	3768581	3768744	1000	-	.	gene_id "MSTRG.28024"; transcript_id "MSTRG.28024.23"; exon_number "27";
chr11	StringTie	exon	3771775	3771928	1000	-	.	gene_id "MSTRG.28024"; transcript_id "MSTRG.28024.23"; exon_number "28";
chr11	StringTie	exon	3773632	3773739	1000	-	.	gene_id "MSTRG.28024"; transcript_id "MSTRG.28024.23"; exon_number "29";
chr11	StringTie	exon	3775882	3776021	1000	-	.	gene_id "MSTRG.28024"; transcript_id "MSTRG.28024.23"; exon_number "30";
chr11	StringTie	exon	3778873	3779049	1000	-	.	gene_id "MSTRG.28024"; transcript_id "MSTRG.28024.23"; exon_number "31";
chr11	StringTie	exon	3779156	3779257	1000	-	.	gene_id "MSTRG.28024"; transcript_id "MSTRG.28024.23"; exon_number "32";
chr11	StringTie	exon	3782042	3782145	1000	-	.	gene_id "MSTRG.28024"; transcript_id "MSTRG.28024.23"; exon_number "33";
chr11	StringTie	exon	3793845	3793962	1000	-	.	gene_id "MSTRG.28024"; transcript_id "MSTRG.28024.23"; exon_number "34";
chr11	StringTie	exon	3797400	3797811	1000	-	.	gene_id "MSTRG.28024"; transcript_id "MSTRG.28024.23"; exon_number "35";
chr11	StringTie	transcript	3675010	3797592	1000	-	.	gene_id "MSTRG.28024"; transcript_id "MSTRG.28024.230";
chr11	StringTie	exon	3675010	3676376	1000	-	.	gene_id "MSTRG.28024"; transcript_id "MSTRG.28024.230"; exon_number "1";
chr11	StringTie	exon	3676509	3676620	1000	-	.	gene_id "MSTRG.28024"; transcript_id "MSTRG.28024.230"; exon_number "2";
chr11	StringTie	exon	3679554	3679708	1000	-	.	gene_id "MSTRG.28024"; transcript_id "MSTRG.28024.230"; exon_number "3";
chr11	StringTie	exon	3683200	3683441	1000	-	.	gene_id "MSTRG.28024"; transcript_id "MSTRG.28024.230"; exon_number "4";
chr11	StringTie	exon	3685973	3686194	1000	-	.	gene_id "MSTRG.28024"; transcript_id "MSTRG.28024.230"; exon_number "5";
chr11	StringTie	exon	3691347	3691489	1000	-	.	gene_id "MSTRG.28024"; transcript_id "MSTRG.28024.230"; exon_number "6";
chr11	StringTie	exon	3693232	3693375	1000	-	.	gene_id "MSTRG.28024"; transcript_id "MSTRG.28024.230"; exon_number "7";
chr11	StringTie	exon	3695449	3699348	1000	-	.	gene_id "MSTRG.28024"; transcript_id "MSTRG.28024.230"; exon_number "8";
chr11	StringTie	exon	3700610	3700839	1000	-	.	gene_id "MSTRG.28024"; transcript_id "MSTRG.28024.230"; exon_number "9";
chr11	StringTie	exon	3702463	3702892	1000	-	.	gene_id "MSTRG.28024"; transcript_id "MSTRG.28024.230"; exon_number "10";
chr11	StringTie	exon	3705200	3705356	1000	-	.	gene_id "MSTRG.28024"; transcript_id "MSTRG.28024.230"; exon_number "11";
chr11	StringTie	exon	3706445	3706627	1000	-	.	gene_id "MSTRG.28024"; transcript_id "MSTRG.28024.230"; exon_number "12";
chr11	StringTie	exon	3712564	3712808	1000	-	.	gene_id "MSTRG.28024"; transcript_id "MSTRG.28024.230"; exon_number "13";
chr11	StringTie	exon	3713818	3713991	1000	-	.	gene_id "MSTRG.28024"; transcript_id "MSTRG.28024.230"; exon_number "14";
chr11	StringTie	exon	3719412	3719550	1000	-	.	gene_id "MSTRG.28024"; transcript_id "MSTRG.28024.230"; exon_number "15";
chr11	StringTie	exon	3720712	3720825	1000	-	.	gene_id "MSTRG.28024"; transcript_id "MSTRG.28024.230"; exon_number "16";
chr11	StringTie	exon	3723157	3723455	1000	-	.	gene_id "MSTRG.28024"; transcript_id "MSTRG.28024.230"; exon_number "17";
chr11	StringTie	exon	3725103	3725219	1000	-	.	gene_id "MSTRG.28024"; transcript_id "MSTRG.28024.230"; exon_number "18";
chr11	StringTie	exon	3731391	3731578	1000	-	.	gene_id "MSTRG.28024"; transcript_id "MSTRG.28024.230"; exon_number "19";
chr11	StringTie	exon	3735191	3735324	1000	-	.	gene_id "MSTRG.28024"; transcript_id "MSTRG.28024.230"; exon_number "20";
chr11	StringTie	exon	3744509	3744649	1000	-	.	gene_id "MSTRG.28024"; transcript_id "MSTRG.28024.230"; exon_number "21";
chr11	StringTie	exon	3753316	3753408	1000	-	.	gene_id "MSTRG.28024"; transcript_id "MSTRG.28024.230"; exon_number "22";
chr11	StringTie	exon	3760563	3760626	1000	-	.	gene_id "MSTRG.28024"; transcript_id "MSTRG.28024.230"; exon_number "23";
chr11	StringTie	exon	3762902	3763039	1000	-	.	gene_id "MSTRG.28024"; transcript_id "MSTRG.28024.230"; exon_number "24";
chr11	StringTie	exon	3768581	3768744	1000	-	.	gene_id "MSTRG.28024"; transcript_id "MSTRG.28024.230"; exon_number "25";
chr11	StringTie	exon	3771748	3771928	1000	-	.	gene_id "MSTRG.28024"; transcript_id "MSTRG.28024.230"; exon_number "26";
chr11	StringTie	exon	3773632	3773739	1000	-	.	gene_id "MSTRG.28024"; transcript_id "MSTRG.28024.230"; exon_number "27";
chr11	StringTie	exon	3775882	3776021	1000	-	.	gene_id "MSTRG.28024"; transcript_id "MSTRG.28024.230"; exon_number "28";
chr11	StringTie	exon	3778873	3779049	1000	-	.	gene_id "MSTRG.28024"; transcript_id "MSTRG.28024.230"; exon_number "29";
chr11	StringTie	exon	3779156	3779257	1000	-	.	gene_id "MSTRG.28024"; transcript_id "MSTRG.28024.230"; exon_number "30";
chr11	StringTie	exon	3782042	3782145	1000	-	.	gene_id "MSTRG.28024"; transcript_id "MSTRG.28024.230"; exon_number "31";
chr11	StringTie	exon	3797400	3797592	1000	-	.	gene_id "MSTRG.28024"; transcript_id "MSTRG.28024.230"; exon_number "32";
chr11	StringTie	transcript	3675010	3793941	1000	-	.	gene_id "MSTRG.28024"; transcript_id "MSTRG.28024.231";
chr11	StringTie	exon	3675010	3676376	1000	-	.	gene_id "MSTRG.28024"; transcript_id "MSTRG.28024.231"; exon_number "1";
chr11	StringTie	exon	3676509	3676620	1000	-	.	gene_id "MSTRG.28024"; transcript_id "MSTRG.28024.231"; exon_number "2";
chr11	StringTie	exon	3679554	3679708	1000	-	.	gene_id "MSTRG.28024"; transcript_id "MSTRG.28024.231"; exon_number "3";
chr11	StringTie	exon	3683200	3683441	1000	-	.	gene_id "MSTRG.28024"; transcript_id "MSTRG.28024.231"; exon_number "4";
chr11	StringTie	exon	3691347	3691489	1000	-	.	gene_id "MSTRG.28024"; transcript_id "MSTRG.28024.231"; exon_number "5";
chr11	StringTie	exon	3693232	3693375	1000	-	.	gene_id "MSTRG.28024"; transcript_id "MSTRG.28024.231"; exon_number "6";
chr11	StringTie	exon	3695449	3695606	1000	-	.	gene_id "MSTRG.28024"; transcript_id "MSTRG.28024.231"; exon_number "7";
chr11	StringTie	exon	3699082	3699348	1000	-	.	gene_id "MSTRG.28024"; transcript_id "MSTRG.28024.231"; exon_number "8";
chr11	StringTie	exon	3700610	3700839	1000	-	.	gene_id "MSTRG.28024"; transcript_id "MSTRG.28024.231"; exon_number "9";
chr11	StringTie	exon	3702463	3702892	1000	-	.	gene_id "MSTRG.28024"; transcript_id "MSTRG.28024.231"; exon_number "10";
chr11	StringTie	exon	3705200	3705356	1000	-	.	gene_id "MSTRG.28024"; transcript_id "MSTRG.28024.231"; exon_number "11";
chr11	StringTie	exon	3706445	3706627	1000	-	.	gene_id "MSTRG.28024"; transcript_id "MSTRG.28024.231"; exon_number "12";
chr11	StringTie	exon	3712564	3712808	1000	-	.	gene_id "MSTRG.28024"; transcript_id "MSTRG.28024.231"; exon_number "13";
chr11	StringTie	exon	3713818	3713995	1000	-	.	gene_id "MSTRG.28024"; transcript_id "MSTRG.28024.231"; exon_number "14";
chr11	StringTie	exon	3719412	3719550	1000	-	.	gene_id "MSTRG.28024"; transcript_id "MSTRG.28024.231"; exon_number "15";
chr11	StringTie	exon	3720712	3720825	1000	-	.	gene_id "MSTRG.28024"; transcript_id "MSTRG.28024.231"; exon_number "16";
chr11	StringTie	exon	3723157	3723455	1000	-	.	gene_id "MSTRG.28024"; transcript_id "MSTRG.28024.231"; exon_number "17";
chr11	StringTie	exon	3725103	3725219	1000	-	.	gene_id "MSTRG.28024"; transcript_id "MSTRG.28024.231"; exon_number "18";
chr11	StringTie	exon	3731391	3731578	1000	-	.	gene_id "MSTRG.28024"; transcript_id "MSTRG.28024.231"; exon_number "19";
chr11	StringTie	exon	3735191	3735324	1000	-	.	gene_id "MSTRG.28024"; transcript_id "MSTRG.28024.231"; exon_number "20";
chr11	StringTie	exon	3744509	3744649	1000	-	.	gene_id "MSTRG.28024"; transcript_id "MSTRG.28024.231"; exon_number "21";
chr11	StringTie	exon	3753316	3753408	1000	-	.	gene_id "MSTRG.28024"; transcript_id "MSTRG.28024.231"; exon_number "22";
chr11	StringTie	exon	3760488	3760626	1000	-	.	gene_id "MSTRG.28024"; transcript_id "MSTRG.28024.231"; exon_number "23";
chr11	StringTie	exon	3762902	3763039	1000	-	.	gene_id "MSTRG.28024"; transcript_id "MSTRG.28024.231"; exon_number "24";
chr11	StringTie	exon	3768581	3768744	1000	-	.	gene_id "MSTRG.28024"; transcript_id "MSTRG.28024.231"; exon_number "25";
chr11	StringTie	exon	3771748	3771928	1000	-	.	gene_id "MSTRG.28024"; transcript_id "MSTRG.28024.231"; exon_number "26";
chr11	StringTie	exon	3773632	3773739	1000	-	.	gene_id "MSTRG.28024"; transcript_id "MSTRG.28024.231"; exon_number "27";
chr11	StringTie	exon	3775882	3776021	1000	-	.	gene_id "MSTRG.28024"; transcript_id "MSTRG.28024.231"; exon_number "28";
chr11	StringTie	exon	3778873	3779049	1000	-	.	gene_id "MSTRG.28024"; transcript_id "MSTRG.28024.231"; exon_number "29";
chr11	StringTie	exon	3779156	3779257	1000	-	.	gene_id "MSTRG.28024"; transcript_id "MSTRG.28024.231"; exon_number "30";
chr11	StringTie	exon	3782042	3782145	1000	-	.	gene_id "MSTRG.28024"; transcript_id "MSTRG.28024.231"; exon_number "31";
chr11	StringTie	exon	3793845	3793941	1000	-	.	gene_id "MSTRG.28024"; transcript_id "MSTRG.28024.231"; exon_number "32";
chr11	StringTie	transcript	3675010	3783516	1000	-	.	gene_id "MSTRG.28024"; transcript_id "MSTRG.28024.232";
chr11	StringTie	exon	3675010	3676376	1000	-	.	gene_id "MSTRG.28024"; transcript_id "MSTRG.28024.232"; exon_number "1";
chr11	StringTie	exon	3676509	3676620	1000	-	.	gene_id "MSTRG.28024"; transcript_id "MSTRG.28024.232"; exon_number "2";
chr11	StringTie	exon	3679554	3679708	1000	-	.	gene_id "MSTRG.28024"; transcript_id "MSTRG.28024.232"; exon_number "3";
chr11	StringTie	exon	3683200	3683441	1000	-	.	gene_id "MSTRG.28024"; transcript_id "MSTRG.28024.232"; exon_number "4";
chr11	StringTie	exon	3685973	3686194	1000	-	.	gene_id "MSTRG.28024"; transcript_id "MSTRG.28024.232"; exon_number "5";
chr11	StringTie	exon	3691347	3691489	1000	-	.	gene_id "MSTRG.28024"; transcript_id "MSTRG.28024.232"; exon_number "6";
chr11	StringTie	exon	3693232	3693375	1000	-	.	gene_id "MSTRG.28024"; transcript_id "MSTRG.28024.232"; exon_number "7";
chr11	StringTie	exon	3695449	3695606	1000	-	.	gene_id "MSTRG.28024"; transcript_id "MSTRG.28024.232"; exon_number "8";
chr11	StringTie	exon	3699082	3699348	1000	-	.	gene_id "MSTRG.28024"; transcript_id "MSTRG.28024.232"; exon_number "9";
chr11	StringTie	exon	3700610	3700839	1000	-	.	gene_id "MSTRG.28024"; transcript_id "MSTRG.28024.232"; exon_number "10";
chr11	StringTie	exon	3702463	3702892	1000	-	.	gene_id "MSTRG.28024"; transcript_id "MSTRG.28024.232"; exon_number "11";
chr11	StringTie	exon	3705200	3705356	1000	-	.	gene_id "MSTRG.28024"; transcript_id "MSTRG.28024.232"; exon_number "12";
chr11	StringTie	exon	3706445	3706627	1000	-	.	gene_id "MSTRG.28024"; transcript_id "MSTRG.28024.232"; exon_number "13";
chr11	StringTie	exon	3712564	3712728	1000	-	.	gene_id "MSTRG.28024"; transcript_id "MSTRG.28024.232"; exon_number "14";
chr11	StringTie	exon	3713818	3713995	1000	-	.	gene_id "MSTRG.28024"; transcript_id "MSTRG.28024.232"; exon_number "15";
chr11	StringTie	exon	3719412	3719550	1000	-	.	gene_id "MSTRG.28024"; transcript_id "MSTRG.28024.232"; exon_number "16";
chr11	StringTie	exon	3720712	3720825	1000	-	.	gene_id "MSTRG.28024"; transcript_id "MSTRG.28024.232"; exon_number "17";
chr11	StringTie	exon	3723157	3723455	1000	-	.	gene_id "MSTRG.28024"; transcript_id "MSTRG.28024.232"; exon_number "18";
chr11	StringTie	exon	3725103	3725219	1000	-	.	gene_id "MSTRG.28024"; transcript_id "MSTRG.28024.232"; exon_number "19";
chr11	StringTie	exon	3731391	3731578	1000	-	.	gene_id "MSTRG.28024"; transcript_id "MSTRG.28024.232"; exon_number "20";
chr11	StringTie	exon	3735191	3735324	1000	-	.	gene_id "MSTRG.28024"; transcript_id "MSTRG.28024.232"; exon_number "21";
chr11	StringTie	exon	3744509	3744649	1000	-	.	gene_id "MSTRG.28024"; transcript_id "MSTRG.28024.232"; exon_number "22";
chr11	StringTie	exon	3753316	3753408	1000	-	.	gene_id "MSTRG.28024"; transcript_id "MSTRG.28024.232"; exon_number "23";
chr11	StringTie	exon	3760488	3760626	1000	-	.	gene_id "MSTRG.28024"; transcript_id "MSTRG.28024.232"; exon_number "24";
chr11	StringTie	exon	3762902	3763039	1000	-	.	gene_id "MSTRG.28024"; transcript_id "MSTRG.28024.232"; exon_number "25";
chr11	StringTie	exon	3768581	3768744	1000	-	.	gene_id "MSTRG.28024"; transcript_id "MSTRG.28024.232"; exon_number "26";
chr11	StringTie	exon	3771775	3771928	1000	-	.	gene_id "MSTRG.28024"; transcript_id "MSTRG.28024.232"; exon_number "27";
chr11	StringTie	exon	3773632	3773739	1000	-	.	gene_id "MSTRG.28024"; transcript_id "MSTRG.28024.232"; exon_number "28";
chr11	StringTie	exon	3775882	3776021	1000	-	.	gene_id "MSTRG.28024"; transcript_id "MSTRG.28024.232"; exon_number "29";
chr11	StringTie	exon	3778873	3779049	1000	-	.	gene_id "MSTRG.28024"; transcript_id "MSTRG.28024.232"; exon_number "30";
chr11	StringTie	exon	3779156	3779257	1000	-	.	gene_id "MSTRG.28024"; transcript_id "MSTRG.28024.232"; exon_number "31";
chr11	StringTie	exon	3782042	3782145	1000	-	.	gene_id "MSTRG.28024"; transcript_id "MSTRG.28024.232"; exon_number "32";
chr11	StringTie	exon	3783414	3783516	1000	-	.	gene_id "MSTRG.28024"; transcript_id "MSTRG.28024.232"; exon_number "33";
chr11	StringTie	transcript	3675010	3793955	1000	-	.	gene_id "MSTRG.28024"; transcript_id "MSTRG.28024.233";
chr11	StringTie	exon	3675010	3676376	1000	-	.	gene_id "MSTRG.28024"; transcript_id "MSTRG.28024.233"; exon_number "1";
chr11	StringTie	exon	3676509	3676620	1000	-	.	gene_id "MSTRG.28024"; transcript_id "MSTRG.28024.233"; exon_number "2";
chr11	StringTie	exon	3679554	3679708	1000	-	.	gene_id "MSTRG.28024"; transcript_id "MSTRG.28024.233"; exon_number "3";
chr11	StringTie	exon	3683200	3683441	1000	-	.	gene_id "MSTRG.28024"; transcript_id "MSTRG.28024.233"; exon_number "4";
chr11	StringTie	exon	3685973	3686194	1000	-	.	gene_id "MSTRG.28024"; transcript_id "MSTRG.28024.233"; exon_number "5";
chr11	StringTie	exon	3691347	3691489	1000	-	.	gene_id "MSTRG.28024"; transcript_id "MSTRG.28024.233"; exon_number "6";
chr11	StringTie	exon	3693232	3693375	1000	-	.	gene_id "MSTRG.28024"; transcript_id "MSTRG.28024.233"; exon_number "7";
chr11	StringTie	exon	3695449	3695606	1000	-	.	gene_id "MSTRG.28024"; transcript_id "MSTRG.28024.233"; exon_number "8";
chr11	StringTie	exon	3699082	3699348	1000	-	.	gene_id "MSTRG.28024"; transcript_id "MSTRG.28024.233"; exon_number "9";
chr11	StringTie	exon	3700610	3700816	1000	-	.	gene_id "MSTRG.28024"; transcript_id "MSTRG.28024.233"; exon_number "10";
chr11	StringTie	exon	3702463	3702892	1000	-	.	gene_id "MSTRG.28024"; transcript_id "MSTRG.28024.233"; exon_number "11";
chr11	StringTie	exon	3705200	3705356	1000	-	.	gene_id "MSTRG.28024"; transcript_id "MSTRG.28024.233"; exon_number "12";
chr11	StringTie	exon	3706445	3706627	1000	-	.	gene_id "MSTRG.28024"; transcript_id "MSTRG.28024.233"; exon_number "13";
chr11	StringTie	exon	3712564	3712728	1000	-	.	gene_id "MSTRG.28024"; transcript_id "MSTRG.28024.233"; exon_number "14";
chr11	StringTie	exon	3713818	3713995	1000	-	.	gene_id "MSTRG.28024"; transcript_id "MSTRG.28024.233"; exon_number "15";
chr11	StringTie	exon	3719412	3719550	1000	-	.	gene_id "MSTRG.28024"; transcript_id "MSTRG.28024.233"; exon_number "16";
chr11	StringTie	exon	3720712	3720825	1000	-	.	gene_id "MSTRG.28024"; transcript_id "MSTRG.28024.233"; exon_number "17";
chr11	StringTie	exon	3723157	3723455	1000	-	.	gene_id "MSTRG.28024"; transcript_id "MSTRG.28024.233"; exon_number "18";
chr11	StringTie	exon	3725103	3725219	1000	-	.	gene_id "MSTRG.28024"; transcript_id "MSTRG.28024.233"; exon_number "19";
chr11	StringTie	exon	3731391	3731578	1000	-	.	gene_id "MSTRG.28024"; transcript_id "MSTRG.28024.233"; exon_number "20";
chr11	StringTie	exon	3735191	3735324	1000	-	.	gene_id "MSTRG.28024"; transcript_id "MSTRG.28024.233"; exon_number "21";
chr11	StringTie	exon	3744509	3744649	1000	-	.	gene_id "MSTRG.28024"; transcript_id "MSTRG.28024.233"; exon_number "22";
chr11	StringTie	exon	3753316	3753408	1000	-	.	gene_id "MSTRG.28024"; transcript_id "MSTRG.28024.233"; exon_number "23";
chr11	StringTie	exon	3760539	3760626	1000	-	.	gene_id "MSTRG.28024"; transcript_id "MSTRG.28024.233"; exon_number "24";
chr11	StringTie	exon	3762902	3763039	1000	-	.	gene_id "MSTRG.28024"; transcript_id "MSTRG.28024.233"; exon_number "25";
chr11	StringTie	exon	3768581	3768744	1000	-	.	gene_id "MSTRG.28024"; transcript_id "MSTRG.28024.233"; exon_number "26";
chr11	StringTie	exon	3771748	3771928	1000	-	.	gene_id "MSTRG.28024"; transcript_id "MSTRG.28024.233"; exon_number "27";
chr11	StringTie	exon	3773632	3773739	1000	-	.	gene_id "MSTRG.28024"; transcript_id "MSTRG.28024.233"; exon_number "28";
chr11	StringTie	exon	3775882	3776021	1000	-	.	gene_id "MSTRG.28024"; transcript_id "MSTRG.28024.233"; exon_number "29";
chr11	StringTie	exon	3778873	3779049	1000	-	.	gene_id "MSTRG.28024"; transcript_id "MSTRG.28024.233"; exon_number "30";
chr11	StringTie	exon	3779156	3779257	1000	-	.	gene_id "MSTRG.28024"; transcript_id "MSTRG.28024.233"; exon_number "31";
chr11	StringTie	exon	3782042	3782145	1000	-	.	gene_id "MSTRG.28024"; transcript_id "MSTRG.28024.233"; exon_number "32";
chr11	StringTie	exon	3793845	3793955	1000	-	.	gene_id "MSTRG.28024"; transcript_id "MSTRG.28024.233"; exon_number "33";
chr11	StringTie	transcript	3675010	3797764	1000	-	.	gene_id "MSTRG.28024"; transcript_id "MSTRG.28024.234";
chr11	StringTie	exon	3675010	3676376	1000	-	.	gene_id "MSTRG.28024"; transcript_id "MSTRG.28024.234"; exon_number "1";
chr11	StringTie	exon	3676509	3676620	1000	-	.	gene_id "MSTRG.28024"; transcript_id "MSTRG.28024.234"; exon_number "2";
chr11	StringTie	exon	3679554	3679708	1000	-	.	gene_id "MSTRG.28024"; transcript_id "MSTRG.28024.234"; exon_number "3";
chr11	StringTie	exon	3683200	3683441	1000	-	.	gene_id "MSTRG.28024"; transcript_id "MSTRG.28024.234"; exon_number "4";
chr11	StringTie	exon	3685973	3686194	1000	-	.	gene_id "MSTRG.28024"; transcript_id "MSTRG.28024.234"; exon_number "5";
chr11	StringTie	exon	3691347	3691489	1000	-	.	gene_id "MSTRG.28024"; transcript_id "MSTRG.28024.234"; exon_number "6";
chr11	StringTie	exon	3693232	3693375	1000	-	.	gene_id "MSTRG.28024"; transcript_id "MSTRG.28024.234"; exon_number "7";
chr11	StringTie	exon	3695449	3695574	1000	-	.	gene_id "MSTRG.28024"; transcript_id "MSTRG.28024.234"; exon_number "8";
chr11	StringTie	exon	3699082	3699348	1000	-	.	gene_id "MSTRG.28024"; transcript_id "MSTRG.28024.234"; exon_number "9";
chr11	StringTie	exon	3700610	3700839	1000	-	.	gene_id "MSTRG.28024"; transcript_id "MSTRG.28024.234"; exon_number "10";
chr11	StringTie	exon	3702463	3702892	1000	-	.	gene_id "MSTRG.28024"; transcript_id "MSTRG.28024.234"; exon_number "11";
chr11	StringTie	exon	3705200	3705356	1000	-	.	gene_id "MSTRG.28024"; transcript_id "MSTRG.28024.234"; exon_number "12";
chr11	StringTie	exon	3706445	3706627	1000	-	.	gene_id "MSTRG.28024"; transcript_id "MSTRG.28024.234"; exon_number "13";
chr11	StringTie	exon	3712564	3712728	1000	-	.	gene_id "MSTRG.28024"; transcript_id "MSTRG.28024.234"; exon_number "14";
chr11	StringTie	exon	3713818	3713995	1000	-	.	gene_id "MSTRG.28024"; transcript_id "MSTRG.28024.234"; exon_number "15";
chr11	StringTie	exon	3719412	3719550	1000	-	.	gene_id "MSTRG.28024"; transcript_id "MSTRG.28024.234"; exon_number "16";
chr11	StringTie	exon	3720712	3720825	1000	-	.	gene_id "MSTRG.28024"; transcript_id "MSTRG.28024.234"; exon_number "17";
chr11	StringTie	exon	3723157	3723455	1000	-	.	gene_id "MSTRG.28024"; transcript_id "MSTRG.28024.234"; exon_number "18";
chr11	StringTie	exon	3725103	3725219	1000	-	.	gene_id "MSTRG.28024"; transcript_id "MSTRG.28024.234"; exon_number "19";
chr11	StringTie	exon	3731391	3731578	1000	-	.	gene_id "MSTRG.28024"; transcript_id "MSTRG.28024.234"; exon_number "20";
chr11	StringTie	exon	3735191	3735324	1000	-	.	gene_id "MSTRG.28024"; transcript_id "MSTRG.28024.234"; exon_number "21";
chr11	StringTie	exon	3744509	3744649	1000	-	.	gene_id "MSTRG.28024"; transcript_id "MSTRG.28024.234"; exon_number "22";
chr11	StringTie	exon	3753316	3753408	1000	-	.	gene_id "MSTRG.28024"; transcript_id "MSTRG.28024.234"; exon_number "23";
chr11	StringTie	exon	3760488	3760626	1000	-	.	gene_id "MSTRG.28024"; transcript_id "MSTRG.28024.234"; exon_number "24";
chr11	StringTie	exon	3762902	3763039	1000	-	.	gene_id "MSTRG.28024"; transcript_id "MSTRG.28024.234"; exon_number "25";
chr11	StringTie	exon	3768581	3768744	1000	-	.	gene_id "MSTRG.28024"; transcript_id "MSTRG.28024.234"; exon_number "26";
chr11	StringTie	exon	3771868	3771928	1000	-	.	gene_id "MSTRG.28024"; transcript_id "MSTRG.28024.234"; exon_number "27";
chr11	StringTie	exon	3773632	3773739	1000	-	.	gene_id "MSTRG.28024"; transcript_id "MSTRG.28024.234"; exon_number "28";
chr11	StringTie	exon	3775882	3776021	1000	-	.	gene_id "MSTRG.28024"; transcript_id "MSTRG.28024.234"; exon_number "29";
chr11	StringTie	exon	3778873	3779049	1000	-	.	gene_id "MSTRG.28024"; transcript_id "MSTRG.28024.234"; exon_number "30";
chr11	StringTie	exon	3779156	3779257	1000	-	.	gene_id "MSTRG.28024"; transcript_id "MSTRG.28024.234"; exon_number "31";
chr11	StringTie	exon	3782042	3782145	1000	-	.	gene_id "MSTRG.28024"; transcript_id "MSTRG.28024.234"; exon_number "32";
chr11	StringTie	exon	3797400	3797764	1000	-	.	gene_id "MSTRG.28024"; transcript_id "MSTRG.28024.234"; exon_number "33";
chr11	StringTie	transcript	3675010	3797802	1000	-	.	gene_id "MSTRG.28024"; transcript_id "MSTRG.28024.235";
chr11	StringTie	exon	3675010	3676376	1000	-	.	gene_id "MSTRG.28024"; transcript_id "MSTRG.28024.235"; exon_number "1";
chr11	StringTie	exon	3676509	3676620	1000	-	.	gene_id "MSTRG.28024"; transcript_id "MSTRG.28024.235"; exon_number "2";
chr11	StringTie	exon	3679554	3679708	1000	-	.	gene_id "MSTRG.28024"; transcript_id "MSTRG.28024.235"; exon_number "3";
chr11	StringTie	exon	3683200	3683441	1000	-	.	gene_id "MSTRG.28024"; transcript_id "MSTRG.28024.235"; exon_number "4";
chr11	StringTie	exon	3685973	3686194	1000	-	.	gene_id "MSTRG.28024"; transcript_id "MSTRG.28024.235"; exon_number "5";
chr11	StringTie	exon	3691347	3691489	1000	-	.	gene_id "MSTRG.28024"; transcript_id "MSTRG.28024.235"; exon_number "6";
chr11	StringTie	exon	3693232	3693375	1000	-	.	gene_id "MSTRG.28024"; transcript_id "MSTRG.28024.235"; exon_number "7";
chr11	StringTie	exon	3695449	3695606	1000	-	.	gene_id "MSTRG.28024"; transcript_id "MSTRG.28024.235"; exon_number "8";
chr11	StringTie	exon	3699082	3699348	1000	-	.	gene_id "MSTRG.28024"; transcript_id "MSTRG.28024.235"; exon_number "9";
chr11	StringTie	exon	3700610	3700839	1000	-	.	gene_id "MSTRG.28024"; transcript_id "MSTRG.28024.235"; exon_number "10";
chr11	StringTie	exon	3702463	3702892	1000	-	.	gene_id "MSTRG.28024"; transcript_id "MSTRG.28024.235"; exon_number "11";
chr11	StringTie	exon	3705200	3705356	1000	-	.	gene_id "MSTRG.28024"; transcript_id "MSTRG.28024.235"; exon_number "12";
chr11	StringTie	exon	3706445	3706627	1000	-	.	gene_id "MSTRG.28024"; transcript_id "MSTRG.28024.235"; exon_number "13";
chr11	StringTie	exon	3712564	3712728	1000	-	.	gene_id "MSTRG.28024"; transcript_id "MSTRG.28024.235"; exon_number "14";
chr11	StringTie	exon	3713818	3713991	1000	-	.	gene_id "MSTRG.28024"; transcript_id "MSTRG.28024.235"; exon_number "15";
chr11	StringTie	exon	3719412	3719550	1000	-	.	gene_id "MSTRG.28024"; transcript_id "MSTRG.28024.235"; exon_number "16";
chr11	StringTie	exon	3720712	3720825	1000	-	.	gene_id "MSTRG.28024"; transcript_id "MSTRG.28024.235"; exon_number "17";
chr11	StringTie	exon	3723157	3723455	1000	-	.	gene_id "MSTRG.28024"; transcript_id "MSTRG.28024.235"; exon_number "18";
chr11	StringTie	exon	3725103	3725219	1000	-	.	gene_id "MSTRG.28024"; transcript_id "MSTRG.28024.235"; exon_number "19";
chr11	StringTie	exon	3731391	3731578	1000	-	.	gene_id "MSTRG.28024"; transcript_id "MSTRG.28024.235"; exon_number "20";
chr11	StringTie	exon	3735191	3735324	1000	-	.	gene_id "MSTRG.28024"; transcript_id "MSTRG.28024.235"; exon_number "21";
chr11	StringTie	exon	3744509	3744649	1000	-	.	gene_id "MSTRG.28024"; transcript_id "MSTRG.28024.235"; exon_number "22";
chr11	StringTie	exon	3753316	3753408	1000	-	.	gene_id "MSTRG.28024"; transcript_id "MSTRG.28024.235"; exon_number "23";
chr11	StringTie	exon	3760488	3760626	1000	-	.	gene_id "MSTRG.28024"; transcript_id "MSTRG.28024.235"; exon_number "24";
chr11	StringTie	exon	3762902	3763039	1000	-	.	gene_id "MSTRG.28024"; transcript_id "MSTRG.28024.235"; exon_number "25";
chr11	StringTie	exon	3768581	3768744	1000	-	.	gene_id "MSTRG.28024"; transcript_id "MSTRG.28024.235"; exon_number "26";
chr11	StringTie	exon	3771868	3771928	1000	-	.	gene_id "MSTRG.28024"; transcript_id "MSTRG.28024.235"; exon_number "27";
chr11	StringTie	exon	3773632	3773739	1000	-	.	gene_id "MSTRG.28024"; transcript_id "MSTRG.28024.235"; exon_number "28";
chr11	StringTie	exon	3775882	3776021	1000	-	.	gene_id "MSTRG.28024"; transcript_id "MSTRG.28024.235"; exon_number "29";
chr11	StringTie	exon	3778873	3779049	1000	-	.	gene_id "MSTRG.28024"; transcript_id "MSTRG.28024.235"; exon_number "30";
chr11	StringTie	exon	3779156	3779257	1000	-	.	gene_id "MSTRG.28024"; transcript_id "MSTRG.28024.235"; exon_number "31";
chr11	StringTie	exon	3782042	3782145	1000	-	.	gene_id "MSTRG.28024"; transcript_id "MSTRG.28024.235"; exon_number "32";
chr11	StringTie	exon	3797400	3797802	1000	-	.	gene_id "MSTRG.28024"; transcript_id "MSTRG.28024.235"; exon_number "33";
chr11	StringTie	transcript	3675010	3793000	1000	-	.	gene_id "MSTRG.28024"; transcript_id "MSTRG.28024.236";
chr11	StringTie	exon	3675010	3676376	1000	-	.	gene_id "MSTRG.28024"; transcript_id "MSTRG.28024.236"; exon_number "1";
chr11	StringTie	exon	3676509	3676620	1000	-	.	gene_id "MSTRG.28024"; transcript_id "MSTRG.28024.236"; exon_number "2";
chr11	StringTie	exon	3679554	3679708	1000	-	.	gene_id "MSTRG.28024"; transcript_id "MSTRG.28024.236"; exon_number "3";
chr11	StringTie	exon	3683200	3683441	1000	-	.	gene_id "MSTRG.28024"; transcript_id "MSTRG.28024.236"; exon_number "4";
chr11	StringTie	exon	3685973	3686194	1000	-	.	gene_id "MSTRG.28024"; transcript_id "MSTRG.28024.236"; exon_number "5";
chr11	StringTie	exon	3691347	3691489	1000	-	.	gene_id "MSTRG.28024"; transcript_id "MSTRG.28024.236"; exon_number "6";
chr11	StringTie	exon	3693232	3693375	1000	-	.	gene_id "MSTRG.28024"; transcript_id "MSTRG.28024.236"; exon_number "7";
chr11	StringTie	exon	3695449	3695606	1000	-	.	gene_id "MSTRG.28024"; transcript_id "MSTRG.28024.236"; exon_number "8";
chr11	StringTie	exon	3699082	3699348	1000	-	.	gene_id "MSTRG.28024"; transcript_id "MSTRG.28024.236"; exon_number "9";
chr11	StringTie	exon	3700610	3700839	1000	-	.	gene_id "MSTRG.28024"; transcript_id "MSTRG.28024.236"; exon_number "10";
chr11	StringTie	exon	3702463	3702892	1000	-	.	gene_id "MSTRG.28024"; transcript_id "MSTRG.28024.236"; exon_number "11";
chr11	StringTie	exon	3705200	3705356	1000	-	.	gene_id "MSTRG.28024"; transcript_id "MSTRG.28024.236"; exon_number "12";
chr11	StringTie	exon	3706445	3706627	1000	-	.	gene_id "MSTRG.28024"; transcript_id "MSTRG.28024.236"; exon_number "13";
chr11	StringTie	exon	3712564	3712728	1000	-	.	gene_id "MSTRG.28024"; transcript_id "MSTRG.28024.236"; exon_number "14";
chr11	StringTie	exon	3713818	3713995	1000	-	.	gene_id "MSTRG.28024"; transcript_id "MSTRG.28024.236"; exon_number "15";
chr11	StringTie	exon	3719412	3719550	1000	-	.	gene_id "MSTRG.28024"; transcript_id "MSTRG.28024.236"; exon_number "16";
chr11	StringTie	exon	3720712	3720825	1000	-	.	gene_id "MSTRG.28024"; transcript_id "MSTRG.28024.236"; exon_number "17";
chr11	StringTie	exon	3723157	3723455	1000	-	.	gene_id "MSTRG.28024"; transcript_id "MSTRG.28024.236"; exon_number "18";
chr11	StringTie	exon	3725103	3725219	1000	-	.	gene_id "MSTRG.28024"; transcript_id "MSTRG.28024.236"; exon_number "19";
chr11	StringTie	exon	3731391	3731578	1000	-	.	gene_id "MSTRG.28024"; transcript_id "MSTRG.28024.236"; exon_number "20";
chr11	StringTie	exon	3735191	3735324	1000	-	.	gene_id "MSTRG.28024"; transcript_id "MSTRG.28024.236"; exon_number "21";
chr11	StringTie	exon	3744509	3744649	1000	-	.	gene_id "MSTRG.28024"; transcript_id "MSTRG.28024.236"; exon_number "22";
chr11	StringTie	exon	3753316	3753408	1000	-	.	gene_id "MSTRG.28024"; transcript_id "MSTRG.28024.236"; exon_number "23";
chr11	StringTie	exon	3760539	3760626	1000	-	.	gene_id "MSTRG.28024"; transcript_id "MSTRG.28024.236"; exon_number "24";
chr11	StringTie	exon	3762902	3763039	1000	-	.	gene_id "MSTRG.28024"; transcript_id "MSTRG.28024.236"; exon_number "25";
chr11	StringTie	exon	3768581	3768744	1000	-	.	gene_id "MSTRG.28024"; transcript_id "MSTRG.28024.236"; exon_number "26";
chr11	StringTie	exon	3771748	3771928	1000	-	.	gene_id "MSTRG.28024"; transcript_id "MSTRG.28024.236"; exon_number "27";
chr11	StringTie	exon	3773632	3773739	1000	-	.	gene_id "MSTRG.28024"; transcript_id "MSTRG.28024.236"; exon_number "28";
chr11	StringTie	exon	3775882	3776021	1000	-	.	gene_id "MSTRG.28024"; transcript_id "MSTRG.28024.236"; exon_number "29";
chr11	StringTie	exon	3778873	3779049	1000	-	.	gene_id "MSTRG.28024"; transcript_id "MSTRG.28024.236"; exon_number "30";
chr11	StringTie	exon	3779156	3779257	1000	-	.	gene_id "MSTRG.28024"; transcript_id "MSTRG.28024.236"; exon_number "31";
chr11	StringTie	exon	3782042	3782145	1000	-	.	gene_id "MSTRG.28024"; transcript_id "MSTRG.28024.236"; exon_number "32";
chr11	StringTie	exon	3792986	3793000	1000	-	.	gene_id "MSTRG.28024"; transcript_id "MSTRG.28024.236"; exon_number "33";
chr11	StringTie	transcript	3675010	3797521	1000	-	.	gene_id "MSTRG.28024"; transcript_id "MSTRG.28024.237";
chr11	StringTie	exon	3675010	3676376	1000	-	.	gene_id "MSTRG.28024"; transcript_id "MSTRG.28024.237"; exon_number "1";
chr11	StringTie	exon	3676509	3676620	1000	-	.	gene_id "MSTRG.28024"; transcript_id "MSTRG.28024.237"; exon_number "2";
chr11	StringTie	exon	3679554	3679708	1000	-	.	gene_id "MSTRG.28024"; transcript_id "MSTRG.28024.237"; exon_number "3";
chr11	StringTie	exon	3683200	3683441	1000	-	.	gene_id "MSTRG.28024"; transcript_id "MSTRG.28024.237"; exon_number "4";
chr11	StringTie	exon	3685973	3686194	1000	-	.	gene_id "MSTRG.28024"; transcript_id "MSTRG.28024.237"; exon_number "5";
chr11	StringTie	exon	3691347	3691489	1000	-	.	gene_id "MSTRG.28024"; transcript_id "MSTRG.28024.237"; exon_number "6";
chr11	StringTie	exon	3693232	3693375	1000	-	.	gene_id "MSTRG.28024"; transcript_id "MSTRG.28024.237"; exon_number "7";
chr11	StringTie	exon	3695449	3695606	1000	-	.	gene_id "MSTRG.28024"; transcript_id "MSTRG.28024.237"; exon_number "8";
chr11	StringTie	exon	3699082	3699348	1000	-	.	gene_id "MSTRG.28024"; transcript_id "MSTRG.28024.237"; exon_number "9";
chr11	StringTie	exon	3700610	3700839	1000	-	.	gene_id "MSTRG.28024"; transcript_id "MSTRG.28024.237"; exon_number "10";
chr11	StringTie	exon	3702463	3702892	1000	-	.	gene_id "MSTRG.28024"; transcript_id "MSTRG.28024.237"; exon_number "11";
chr11	StringTie	exon	3705200	3705356	1000	-	.	gene_id "MSTRG.28024"; transcript_id "MSTRG.28024.237"; exon_number "12";
chr11	StringTie	exon	3706445	3706627	1000	-	.	gene_id "MSTRG.28024"; transcript_id "MSTRG.28024.237"; exon_number "13";
chr11	StringTie	exon	3712564	3712728	1000	-	.	gene_id "MSTRG.28024"; transcript_id "MSTRG.28024.237"; exon_number "14";
chr11	StringTie	exon	3713818	3713995	1000	-	.	gene_id "MSTRG.28024"; transcript_id "MSTRG.28024.237"; exon_number "15";
chr11	StringTie	exon	3719412	3719550	1000	-	.	gene_id "MSTRG.28024"; transcript_id "MSTRG.28024.237"; exon_number "16";
chr11	StringTie	exon	3720712	3720825	1000	-	.	gene_id "MSTRG.28024"; transcript_id "MSTRG.28024.237"; exon_number "17";
chr11	StringTie	exon	3723157	3723455	1000	-	.	gene_id "MSTRG.28024"; transcript_id "MSTRG.28024.237"; exon_number "18";
chr11	StringTie	exon	3725103	3725219	1000	-	.	gene_id "MSTRG.28024"; transcript_id "MSTRG.28024.237"; exon_number "19";
chr11	StringTie	exon	3731391	3731578	1000	-	.	gene_id "MSTRG.28024"; transcript_id "MSTRG.28024.237"; exon_number "20";
chr11	StringTie	exon	3735191	3735324	1000	-	.	gene_id "MSTRG.28024"; transcript_id "MSTRG.28024.237"; exon_number "21";
chr11	StringTie	exon	3744509	3744649	1000	-	.	gene_id "MSTRG.28024"; transcript_id "MSTRG.28024.237"; exon_number "22";
chr11	StringTie	exon	3753316	3753408	1000	-	.	gene_id "MSTRG.28024"; transcript_id "MSTRG.28024.237"; exon_number "23";
chr11	StringTie	exon	3760539	3760626	1000	-	.	gene_id "MSTRG.28024"; transcript_id "MSTRG.28024.237"; exon_number "24";
chr11	StringTie	exon	3762902	3763039	1000	-	.	gene_id "MSTRG.28024"; transcript_id "MSTRG.28024.237"; exon_number "25";
chr11	StringTie	exon	3768581	3768744	1000	-	.	gene_id "MSTRG.28024"; transcript_id "MSTRG.28024.237"; exon_number "26";
chr11	StringTie	exon	3771748	3771928	1000	-	.	gene_id "MSTRG.28024"; transcript_id "MSTRG.28024.237"; exon_number "27";
chr11	StringTie	exon	3773632	3773739	1000	-	.	gene_id "MSTRG.28024"; transcript_id "MSTRG.28024.237"; exon_number "28";
chr11	StringTie	exon	3775882	3776021	1000	-	.	gene_id "MSTRG.28024"; transcript_id "MSTRG.28024.237"; exon_number "29";
chr11	StringTie	exon	3778984	3779049	1000	-	.	gene_id "MSTRG.28024"; transcript_id "MSTRG.28024.237"; exon_number "30";
chr11	StringTie	exon	3779156	3779257	1000	-	.	gene_id "MSTRG.28024"; transcript_id "MSTRG.28024.237"; exon_number "31";
chr11	StringTie	exon	3782042	3782145	1000	-	.	gene_id "MSTRG.28024"; transcript_id "MSTRG.28024.237"; exon_number "32";
chr11	StringTie	exon	3797400	3797521	1000	-	.	gene_id "MSTRG.28024"; transcript_id "MSTRG.28024.237"; exon_number "33";
chr11	StringTie	transcript	3675010	3797546	1000	-	.	gene_id "MSTRG.28024"; transcript_id "MSTRG.28024.238";
chr11	StringTie	exon	3675010	3676389	1000	-	.	gene_id "MSTRG.28024"; transcript_id "MSTRG.28024.238"; exon_number "1";
chr11	StringTie	exon	3676509	3676620	1000	-	.	gene_id "MSTRG.28024"; transcript_id "MSTRG.28024.238"; exon_number "2";
chr11	StringTie	exon	3679554	3679708	1000	-	.	gene_id "MSTRG.28024"; transcript_id "MSTRG.28024.238"; exon_number "3";
chr11	StringTie	exon	3683200	3683441	1000	-	.	gene_id "MSTRG.28024"; transcript_id "MSTRG.28024.238"; exon_number "4";
chr11	StringTie	exon	3685973	3686194	1000	-	.	gene_id "MSTRG.28024"; transcript_id "MSTRG.28024.238"; exon_number "5";
chr11	StringTie	exon	3691347	3691489	1000	-	.	gene_id "MSTRG.28024"; transcript_id "MSTRG.28024.238"; exon_number "6";
chr11	StringTie	exon	3693232	3693375	1000	-	.	gene_id "MSTRG.28024"; transcript_id "MSTRG.28024.238"; exon_number "7";
chr11	StringTie	exon	3695449	3695606	1000	-	.	gene_id "MSTRG.28024"; transcript_id "MSTRG.28024.238"; exon_number "8";
chr11	StringTie	exon	3699082	3699348	1000	-	.	gene_id "MSTRG.28024"; transcript_id "MSTRG.28024.238"; exon_number "9";
chr11	StringTie	exon	3700610	3700839	1000	-	.	gene_id "MSTRG.28024"; transcript_id "MSTRG.28024.238"; exon_number "10";
chr11	StringTie	exon	3702463	3702892	1000	-	.	gene_id "MSTRG.28024"; transcript_id "MSTRG.28024.238"; exon_number "11";
chr11	StringTie	exon	3705200	3705356	1000	-	.	gene_id "MSTRG.28024"; transcript_id "MSTRG.28024.238"; exon_number "12";
chr11	StringTie	exon	3706445	3706627	1000	-	.	gene_id "MSTRG.28024"; transcript_id "MSTRG.28024.238"; exon_number "13";
chr11	StringTie	exon	3712564	3712728	1000	-	.	gene_id "MSTRG.28024"; transcript_id "MSTRG.28024.238"; exon_number "14";
chr11	StringTie	exon	3713818	3713995	1000	-	.	gene_id "MSTRG.28024"; transcript_id "MSTRG.28024.238"; exon_number "15";
chr11	StringTie	exon	3719412	3719550	1000	-	.	gene_id "MSTRG.28024"; transcript_id "MSTRG.28024.238"; exon_number "16";
chr11	StringTie	exon	3720712	3720825	1000	-	.	gene_id "MSTRG.28024"; transcript_id "MSTRG.28024.238"; exon_number "17";
chr11	StringTie	exon	3723157	3723455	1000	-	.	gene_id "MSTRG.28024"; transcript_id "MSTRG.28024.238"; exon_number "18";
chr11	StringTie	exon	3725103	3725219	1000	-	.	gene_id "MSTRG.28024"; transcript_id "MSTRG.28024.238"; exon_number "19";
chr11	StringTie	exon	3731391	3731578	1000	-	.	gene_id "MSTRG.28024"; transcript_id "MSTRG.28024.238"; exon_number "20";
chr11	StringTie	exon	3735191	3735324	1000	-	.	gene_id "MSTRG.28024"; transcript_id "MSTRG.28024.238"; exon_number "21";
chr11	StringTie	exon	3744509	3744649	1000	-	.	gene_id "MSTRG.28024"; transcript_id "MSTRG.28024.238"; exon_number "22";
chr11	StringTie	exon	3753316	3753408	1000	-	.	gene_id "MSTRG.28024"; transcript_id "MSTRG.28024.238"; exon_number "23";
chr11	StringTie	exon	3760539	3760626	1000	-	.	gene_id "MSTRG.28024"; transcript_id "MSTRG.28024.238"; exon_number "24";
chr11	StringTie	exon	3762902	3763039	1000	-	.	gene_id "MSTRG.28024"; transcript_id "MSTRG.28024.238"; exon_number "25";
chr11	StringTie	exon	3768581	3768744	1000	-	.	gene_id "MSTRG.28024"; transcript_id "MSTRG.28024.238"; exon_number "26";
chr11	StringTie	exon	3771868	3771928	1000	-	.	gene_id "MSTRG.28024"; transcript_id "MSTRG.28024.238"; exon_number "27";
chr11	StringTie	exon	3773632	3773739	1000	-	.	gene_id "MSTRG.28024"; transcript_id "MSTRG.28024.238"; exon_number "28";
chr11	StringTie	exon	3775882	3776021	1000	-	.	gene_id "MSTRG.28024"; transcript_id "MSTRG.28024.238"; exon_number "29";
chr11	StringTie	exon	3778873	3779049	1000	-	.	gene_id "MSTRG.28024"; transcript_id "MSTRG.28024.238"; exon_number "30";
chr11	StringTie	exon	3779156	3779257	1000	-	.	gene_id "MSTRG.28024"; transcript_id "MSTRG.28024.238"; exon_number "31";
chr11	StringTie	exon	3782042	3782145	1000	-	.	gene_id "MSTRG.28024"; transcript_id "MSTRG.28024.238"; exon_number "32";
chr11	StringTie	exon	3797400	3797546	1000	-	.	gene_id "MSTRG.28024"; transcript_id "MSTRG.28024.238"; exon_number "33";
chr11	StringTie	transcript	3675010	3793967	1000	-	.	gene_id "MSTRG.28024"; transcript_id "MSTRG.28024.239";
chr11	StringTie	exon	3675010	3676376	1000	-	.	gene_id "MSTRG.28024"; transcript_id "MSTRG.28024.239"; exon_number "1";
chr11	StringTie	exon	3676509	3676620	1000	-	.	gene_id "MSTRG.28024"; transcript_id "MSTRG.28024.239"; exon_number "2";
chr11	StringTie	exon	3679554	3679708	1000	-	.	gene_id "MSTRG.28024"; transcript_id "MSTRG.28024.239"; exon_number "3";
chr11	StringTie	exon	3683200	3683441	1000	-	.	gene_id "MSTRG.28024"; transcript_id "MSTRG.28024.239"; exon_number "4";
chr11	StringTie	exon	3685973	3686194	1000	-	.	gene_id "MSTRG.28024"; transcript_id "MSTRG.28024.239"; exon_number "5";
chr11	StringTie	exon	3691347	3691489	1000	-	.	gene_id "MSTRG.28024"; transcript_id "MSTRG.28024.239"; exon_number "6";
chr11	StringTie	exon	3693232	3693375	1000	-	.	gene_id "MSTRG.28024"; transcript_id "MSTRG.28024.239"; exon_number "7";
chr11	StringTie	exon	3695449	3695606	1000	-	.	gene_id "MSTRG.28024"; transcript_id "MSTRG.28024.239"; exon_number "8";
chr11	StringTie	exon	3699082	3699348	1000	-	.	gene_id "MSTRG.28024"; transcript_id "MSTRG.28024.239"; exon_number "9";
chr11	StringTie	exon	3700610	3700839	1000	-	.	gene_id "MSTRG.28024"; transcript_id "MSTRG.28024.239"; exon_number "10";
chr11	StringTie	exon	3702463	3702892	1000	-	.	gene_id "MSTRG.28024"; transcript_id "MSTRG.28024.239"; exon_number "11";
chr11	StringTie	exon	3704746	3704838	1000	-	.	gene_id "MSTRG.28024"; transcript_id "MSTRG.28024.239"; exon_number "12";
chr11	StringTie	exon	3705200	3705356	1000	-	.	gene_id "MSTRG.28024"; transcript_id "MSTRG.28024.239"; exon_number "13";
chr11	StringTie	exon	3706445	3706627	1000	-	.	gene_id "MSTRG.28024"; transcript_id "MSTRG.28024.239"; exon_number "14";
chr11	StringTie	exon	3712564	3712728	1000	-	.	gene_id "MSTRG.28024"; transcript_id "MSTRG.28024.239"; exon_number "15";
chr11	StringTie	exon	3713818	3713995	1000	-	.	gene_id "MSTRG.28024"; transcript_id "MSTRG.28024.239"; exon_number "16";
chr11	StringTie	exon	3719412	3719550	1000	-	.	gene_id "MSTRG.28024"; transcript_id "MSTRG.28024.239"; exon_number "17";
chr11	StringTie	exon	3720712	3720825	1000	-	.	gene_id "MSTRG.28024"; transcript_id "MSTRG.28024.239"; exon_number "18";
chr11	StringTie	exon	3723058	3723455	1000	-	.	gene_id "MSTRG.28024"; transcript_id "MSTRG.28024.239"; exon_number "19";
chr11	StringTie	exon	3725103	3725219	1000	-	.	gene_id "MSTRG.28024"; transcript_id "MSTRG.28024.239"; exon_number "20";
chr11	StringTie	exon	3731391	3731578	1000	-	.	gene_id "MSTRG.28024"; transcript_id "MSTRG.28024.239"; exon_number "21";
chr11	StringTie	exon	3735191	3735324	1000	-	.	gene_id "MSTRG.28024"; transcript_id "MSTRG.28024.239"; exon_number "22";
chr11	StringTie	exon	3753316	3753408	1000	-	.	gene_id "MSTRG.28024"; transcript_id "MSTRG.28024.239"; exon_number "23";
chr11	StringTie	exon	3760539	3760626	1000	-	.	gene_id "MSTRG.28024"; transcript_id "MSTRG.28024.239"; exon_number "24";
chr11	StringTie	exon	3762902	3763039	1000	-	.	gene_id "MSTRG.28024"; transcript_id "MSTRG.28024.239"; exon_number "25";
chr11	StringTie	exon	3768581	3768744	1000	-	.	gene_id "MSTRG.28024"; transcript_id "MSTRG.28024.239"; exon_number "26";
chr11	StringTie	exon	3771775	3771928	1000	-	.	gene_id "MSTRG.28024"; transcript_id "MSTRG.28024.239"; exon_number "27";
chr11	StringTie	exon	3773632	3773739	1000	-	.	gene_id "MSTRG.28024"; transcript_id "MSTRG.28024.239"; exon_number "28";
chr11	StringTie	exon	3775882	3776021	1000	-	.	gene_id "MSTRG.28024"; transcript_id "MSTRG.28024.239"; exon_number "29";
chr11	StringTie	exon	3778873	3779049	1000	-	.	gene_id "MSTRG.28024"; transcript_id "MSTRG.28024.239"; exon_number "30";
chr11	StringTie	exon	3779156	3779257	1000	-	.	gene_id "MSTRG.28024"; transcript_id "MSTRG.28024.239"; exon_number "31";
chr11	StringTie	exon	3782042	3782145	1000	-	.	gene_id "MSTRG.28024"; transcript_id "MSTRG.28024.239"; exon_number "32";
chr11	StringTie	exon	3793845	3793967	1000	-	.	gene_id "MSTRG.28024"; transcript_id "MSTRG.28024.239"; exon_number "33";
chr11	StringTie	transcript	3674529	3797863	1000	-	.	gene_id "MSTRG.28024"; transcript_id "MSTRG.28024.24";
chr11	StringTie	exon	3674529	3676376	1000	-	.	gene_id "MSTRG.28024"; transcript_id "MSTRG.28024.24"; exon_number "1";
chr11	StringTie	exon	3676509	3676620	1000	-	.	gene_id "MSTRG.28024"; transcript_id "MSTRG.28024.24"; exon_number "2";
chr11	StringTie	exon	3679554	3679708	1000	-	.	gene_id "MSTRG.28024"; transcript_id "MSTRG.28024.24"; exon_number "3";
chr11	StringTie	exon	3683200	3683441	1000	-	.	gene_id "MSTRG.28024"; transcript_id "MSTRG.28024.24"; exon_number "4";
chr11	StringTie	exon	3685973	3686194	1000	-	.	gene_id "MSTRG.28024"; transcript_id "MSTRG.28024.24"; exon_number "5";
chr11	StringTie	exon	3691347	3691489	1000	-	.	gene_id "MSTRG.28024"; transcript_id "MSTRG.28024.24"; exon_number "6";
chr11	StringTie	exon	3693232	3693375	1000	-	.	gene_id "MSTRG.28024"; transcript_id "MSTRG.28024.24"; exon_number "7";
chr11	StringTie	exon	3695449	3695606	1000	-	.	gene_id "MSTRG.28024"; transcript_id "MSTRG.28024.24"; exon_number "8";
chr11	StringTie	exon	3699082	3699348	1000	-	.	gene_id "MSTRG.28024"; transcript_id "MSTRG.28024.24"; exon_number "9";
chr11	StringTie	exon	3700610	3700839	1000	-	.	gene_id "MSTRG.28024"; transcript_id "MSTRG.28024.24"; exon_number "10";
chr11	StringTie	exon	3702463	3702892	1000	-	.	gene_id "MSTRG.28024"; transcript_id "MSTRG.28024.24"; exon_number "11";
chr11	StringTie	exon	3705200	3705356	1000	-	.	gene_id "MSTRG.28024"; transcript_id "MSTRG.28024.24"; exon_number "12";
chr11	StringTie	exon	3706445	3706627	1000	-	.	gene_id "MSTRG.28024"; transcript_id "MSTRG.28024.24"; exon_number "13";
chr11	StringTie	exon	3712564	3712728	1000	-	.	gene_id "MSTRG.28024"; transcript_id "MSTRG.28024.24"; exon_number "14";
chr11	StringTie	exon	3713818	3713995	1000	-	.	gene_id "MSTRG.28024"; transcript_id "MSTRG.28024.24"; exon_number "15";
chr11	StringTie	exon	3719412	3719550	1000	-	.	gene_id "MSTRG.28024"; transcript_id "MSTRG.28024.24"; exon_number "16";
chr11	StringTie	exon	3720712	3720825	1000	-	.	gene_id "MSTRG.28024"; transcript_id "MSTRG.28024.24"; exon_number "17";
chr11	StringTie	exon	3723157	3723455	1000	-	.	gene_id "MSTRG.28024"; transcript_id "MSTRG.28024.24"; exon_number "18";
chr11	StringTie	exon	3725103	3725219	1000	-	.	gene_id "MSTRG.28024"; transcript_id "MSTRG.28024.24"; exon_number "19";
chr11	StringTie	exon	3731391	3731578	1000	-	.	gene_id "MSTRG.28024"; transcript_id "MSTRG.28024.24"; exon_number "20";
chr11	StringTie	exon	3735191	3735324	1000	-	.	gene_id "MSTRG.28024"; transcript_id "MSTRG.28024.24"; exon_number "21";
chr11	StringTie	exon	3744509	3744649	1000	-	.	gene_id "MSTRG.28024"; transcript_id "MSTRG.28024.24"; exon_number "22";
chr11	StringTie	exon	3753316	3753408	1000	-	.	gene_id "MSTRG.28024"; transcript_id "MSTRG.28024.24"; exon_number "23";
chr11	StringTie	exon	3760539	3760626	1000	-	.	gene_id "MSTRG.28024"; transcript_id "MSTRG.28024.24"; exon_number "24";
chr11	StringTie	exon	3762902	3763039	1000	-	.	gene_id "MSTRG.28024"; transcript_id "MSTRG.28024.24"; exon_number "25";
chr11	StringTie	exon	3768581	3768744	1000	-	.	gene_id "MSTRG.28024"; transcript_id "MSTRG.28024.24"; exon_number "26";
chr11	StringTie	exon	3771748	3771928	1000	-	.	gene_id "MSTRG.28024"; transcript_id "MSTRG.28024.24"; exon_number "27";
chr11	StringTie	exon	3773632	3773739	1000	-	.	gene_id "MSTRG.28024"; transcript_id "MSTRG.28024.24"; exon_number "28";
chr11	StringTie	exon	3775882	3776021	1000	-	.	gene_id "MSTRG.28024"; transcript_id "MSTRG.28024.24"; exon_number "29";
chr11	StringTie	exon	3778873	3779049	1000	-	.	gene_id "MSTRG.28024"; transcript_id "MSTRG.28024.24"; exon_number "30";
chr11	StringTie	exon	3779156	3779257	1000	-	.	gene_id "MSTRG.28024"; transcript_id "MSTRG.28024.24"; exon_number "31";
chr11	StringTie	exon	3782042	3782145	1000	-	.	gene_id "MSTRG.28024"; transcript_id "MSTRG.28024.24"; exon_number "32";
chr11	StringTie	exon	3793845	3793962	1000	-	.	gene_id "MSTRG.28024"; transcript_id "MSTRG.28024.24"; exon_number "33";
chr11	StringTie	exon	3797400	3797863	1000	-	.	gene_id "MSTRG.28024"; transcript_id "MSTRG.28024.24"; exon_number "34";
chr11	StringTie	transcript	3675010	3783544	1000	-	.	gene_id "MSTRG.28024"; transcript_id "MSTRG.28024.240";
chr11	StringTie	exon	3675010	3676376	1000	-	.	gene_id "MSTRG.28024"; transcript_id "MSTRG.28024.240"; exon_number "1";
chr11	StringTie	exon	3676509	3676620	1000	-	.	gene_id "MSTRG.28024"; transcript_id "MSTRG.28024.240"; exon_number "2";
chr11	StringTie	exon	3679554	3679708	1000	-	.	gene_id "MSTRG.28024"; transcript_id "MSTRG.28024.240"; exon_number "3";
chr11	StringTie	exon	3683200	3683441	1000	-	.	gene_id "MSTRG.28024"; transcript_id "MSTRG.28024.240"; exon_number "4";
chr11	StringTie	exon	3685973	3686194	1000	-	.	gene_id "MSTRG.28024"; transcript_id "MSTRG.28024.240"; exon_number "5";
chr11	StringTie	exon	3691347	3691489	1000	-	.	gene_id "MSTRG.28024"; transcript_id "MSTRG.28024.240"; exon_number "6";
chr11	StringTie	exon	3693232	3693375	1000	-	.	gene_id "MSTRG.28024"; transcript_id "MSTRG.28024.240"; exon_number "7";
chr11	StringTie	exon	3695449	3695606	1000	-	.	gene_id "MSTRG.28024"; transcript_id "MSTRG.28024.240"; exon_number "8";
chr11	StringTie	exon	3699082	3699348	1000	-	.	gene_id "MSTRG.28024"; transcript_id "MSTRG.28024.240"; exon_number "9";
chr11	StringTie	exon	3700610	3700839	1000	-	.	gene_id "MSTRG.28024"; transcript_id "MSTRG.28024.240"; exon_number "10";
chr11	StringTie	exon	3702463	3702892	1000	-	.	gene_id "MSTRG.28024"; transcript_id "MSTRG.28024.240"; exon_number "11";
chr11	StringTie	exon	3705200	3705356	1000	-	.	gene_id "MSTRG.28024"; transcript_id "MSTRG.28024.240"; exon_number "12";
chr11	StringTie	exon	3706445	3706627	1000	-	.	gene_id "MSTRG.28024"; transcript_id "MSTRG.28024.240"; exon_number "13";
chr11	StringTie	exon	3712564	3712728	1000	-	.	gene_id "MSTRG.28024"; transcript_id "MSTRG.28024.240"; exon_number "14";
chr11	StringTie	exon	3713818	3713995	1000	-	.	gene_id "MSTRG.28024"; transcript_id "MSTRG.28024.240"; exon_number "15";
chr11	StringTie	exon	3719412	3719550	1000	-	.	gene_id "MSTRG.28024"; transcript_id "MSTRG.28024.240"; exon_number "16";
chr11	StringTie	exon	3720712	3720825	1000	-	.	gene_id "MSTRG.28024"; transcript_id "MSTRG.28024.240"; exon_number "17";
chr11	StringTie	exon	3723157	3723455	1000	-	.	gene_id "MSTRG.28024"; transcript_id "MSTRG.28024.240"; exon_number "18";
chr11	StringTie	exon	3725103	3725219	1000	-	.	gene_id "MSTRG.28024"; transcript_id "MSTRG.28024.240"; exon_number "19";
chr11	StringTie	exon	3731391	3731578	1000	-	.	gene_id "MSTRG.28024"; transcript_id "MSTRG.28024.240"; exon_number "20";
chr11	StringTie	exon	3735191	3735324	1000	-	.	gene_id "MSTRG.28024"; transcript_id "MSTRG.28024.240"; exon_number "21";
chr11	StringTie	exon	3744509	3744649	1000	-	.	gene_id "MSTRG.28024"; transcript_id "MSTRG.28024.240"; exon_number "22";
chr11	StringTie	exon	3753316	3753408	1000	-	.	gene_id "MSTRG.28024"; transcript_id "MSTRG.28024.240"; exon_number "23";
chr11	StringTie	exon	3760563	3760626	1000	-	.	gene_id "MSTRG.28024"; transcript_id "MSTRG.28024.240"; exon_number "24";
chr11	StringTie	exon	3762902	3763039	1000	-	.	gene_id "MSTRG.28024"; transcript_id "MSTRG.28024.240"; exon_number "25";
chr11	StringTie	exon	3768581	3768744	1000	-	.	gene_id "MSTRG.28024"; transcript_id "MSTRG.28024.240"; exon_number "26";
chr11	StringTie	exon	3771775	3771928	1000	-	.	gene_id "MSTRG.28024"; transcript_id "MSTRG.28024.240"; exon_number "27";
chr11	StringTie	exon	3773632	3773739	1000	-	.	gene_id "MSTRG.28024"; transcript_id "MSTRG.28024.240"; exon_number "28";
chr11	StringTie	exon	3775882	3776021	1000	-	.	gene_id "MSTRG.28024"; transcript_id "MSTRG.28024.240"; exon_number "29";
chr11	StringTie	exon	3778873	3779049	1000	-	.	gene_id "MSTRG.28024"; transcript_id "MSTRG.28024.240"; exon_number "30";
chr11	StringTie	exon	3779156	3779257	1000	-	.	gene_id "MSTRG.28024"; transcript_id "MSTRG.28024.240"; exon_number "31";
chr11	StringTie	exon	3782042	3782145	1000	-	.	gene_id "MSTRG.28024"; transcript_id "MSTRG.28024.240"; exon_number "32";
chr11	StringTie	exon	3783414	3783544	1000	-	.	gene_id "MSTRG.28024"; transcript_id "MSTRG.28024.240"; exon_number "33";
chr11	StringTie	transcript	3675010	3793006	1000	-	.	gene_id "MSTRG.28024"; transcript_id "MSTRG.28024.241";
chr11	StringTie	exon	3675010	3676376	1000	-	.	gene_id "MSTRG.28024"; transcript_id "MSTRG.28024.241"; exon_number "1";
chr11	StringTie	exon	3676509	3676620	1000	-	.	gene_id "MSTRG.28024"; transcript_id "MSTRG.28024.241"; exon_number "2";
chr11	StringTie	exon	3679554	3679708	1000	-	.	gene_id "MSTRG.28024"; transcript_id "MSTRG.28024.241"; exon_number "3";
chr11	StringTie	exon	3683200	3683441	1000	-	.	gene_id "MSTRG.28024"; transcript_id "MSTRG.28024.241"; exon_number "4";
chr11	StringTie	exon	3685973	3686194	1000	-	.	gene_id "MSTRG.28024"; transcript_id "MSTRG.28024.241"; exon_number "5";
chr11	StringTie	exon	3691347	3691489	1000	-	.	gene_id "MSTRG.28024"; transcript_id "MSTRG.28024.241"; exon_number "6";
chr11	StringTie	exon	3693232	3693375	1000	-	.	gene_id "MSTRG.28024"; transcript_id "MSTRG.28024.241"; exon_number "7";
chr11	StringTie	exon	3695449	3695606	1000	-	.	gene_id "MSTRG.28024"; transcript_id "MSTRG.28024.241"; exon_number "8";
chr11	StringTie	exon	3699082	3699348	1000	-	.	gene_id "MSTRG.28024"; transcript_id "MSTRG.28024.241"; exon_number "9";
chr11	StringTie	exon	3700610	3700839	1000	-	.	gene_id "MSTRG.28024"; transcript_id "MSTRG.28024.241"; exon_number "10";
chr11	StringTie	exon	3702463	3702892	1000	-	.	gene_id "MSTRG.28024"; transcript_id "MSTRG.28024.241"; exon_number "11";
chr11	StringTie	exon	3705200	3705356	1000	-	.	gene_id "MSTRG.28024"; transcript_id "MSTRG.28024.241"; exon_number "12";
chr11	StringTie	exon	3706445	3706627	1000	-	.	gene_id "MSTRG.28024"; transcript_id "MSTRG.28024.241"; exon_number "13";
chr11	StringTie	exon	3712564	3712728	1000	-	.	gene_id "MSTRG.28024"; transcript_id "MSTRG.28024.241"; exon_number "14";
chr11	StringTie	exon	3713818	3713995	1000	-	.	gene_id "MSTRG.28024"; transcript_id "MSTRG.28024.241"; exon_number "15";
chr11	StringTie	exon	3719412	3719550	1000	-	.	gene_id "MSTRG.28024"; transcript_id "MSTRG.28024.241"; exon_number "16";
chr11	StringTie	exon	3720712	3720825	1000	-	.	gene_id "MSTRG.28024"; transcript_id "MSTRG.28024.241"; exon_number "17";
chr11	StringTie	exon	3723157	3723455	1000	-	.	gene_id "MSTRG.28024"; transcript_id "MSTRG.28024.241"; exon_number "18";
chr11	StringTie	exon	3725103	3725219	1000	-	.	gene_id "MSTRG.28024"; transcript_id "MSTRG.28024.241"; exon_number "19";
chr11	StringTie	exon	3731391	3731578	1000	-	.	gene_id "MSTRG.28024"; transcript_id "MSTRG.28024.241"; exon_number "20";
chr11	StringTie	exon	3735191	3735324	1000	-	.	gene_id "MSTRG.28024"; transcript_id "MSTRG.28024.241"; exon_number "21";
chr11	StringTie	exon	3744509	3744649	1000	-	.	gene_id "MSTRG.28024"; transcript_id "MSTRG.28024.241"; exon_number "22";
chr11	StringTie	exon	3753316	3753408	1000	-	.	gene_id "MSTRG.28024"; transcript_id "MSTRG.28024.241"; exon_number "23";
chr11	StringTie	exon	3760563	3760626	1000	-	.	gene_id "MSTRG.28024"; transcript_id "MSTRG.28024.241"; exon_number "24";
chr11	StringTie	exon	3762902	3763039	1000	-	.	gene_id "MSTRG.28024"; transcript_id "MSTRG.28024.241"; exon_number "25";
chr11	StringTie	exon	3768581	3768744	1000	-	.	gene_id "MSTRG.28024"; transcript_id "MSTRG.28024.241"; exon_number "26";
chr11	StringTie	exon	3771748	3771928	1000	-	.	gene_id "MSTRG.28024"; transcript_id "MSTRG.28024.241"; exon_number "27";
chr11	StringTie	exon	3773632	3773739	1000	-	.	gene_id "MSTRG.28024"; transcript_id "MSTRG.28024.241"; exon_number "28";
chr11	StringTie	exon	3775882	3776021	1000	-	.	gene_id "MSTRG.28024"; transcript_id "MSTRG.28024.241"; exon_number "29";
chr11	StringTie	exon	3778873	3779049	1000	-	.	gene_id "MSTRG.28024"; transcript_id "MSTRG.28024.241"; exon_number "30";
chr11	StringTie	exon	3779156	3779257	1000	-	.	gene_id "MSTRG.28024"; transcript_id "MSTRG.28024.241"; exon_number "31";
chr11	StringTie	exon	3782042	3782145	1000	-	.	gene_id "MSTRG.28024"; transcript_id "MSTRG.28024.241"; exon_number "32";
chr11	StringTie	exon	3792986	3793006	1000	-	.	gene_id "MSTRG.28024"; transcript_id "MSTRG.28024.241"; exon_number "33";
chr11	StringTie	transcript	3675010	3792593	1000	-	.	gene_id "MSTRG.28024"; transcript_id "MSTRG.28024.242";
chr11	StringTie	exon	3675010	3676376	1000	-	.	gene_id "MSTRG.28024"; transcript_id "MSTRG.28024.242"; exon_number "1";
chr11	StringTie	exon	3676509	3676620	1000	-	.	gene_id "MSTRG.28024"; transcript_id "MSTRG.28024.242"; exon_number "2";
chr11	StringTie	exon	3679554	3679708	1000	-	.	gene_id "MSTRG.28024"; transcript_id "MSTRG.28024.242"; exon_number "3";
chr11	StringTie	exon	3683200	3683441	1000	-	.	gene_id "MSTRG.28024"; transcript_id "MSTRG.28024.242"; exon_number "4";
chr11	StringTie	exon	3685973	3686194	1000	-	.	gene_id "MSTRG.28024"; transcript_id "MSTRG.28024.242"; exon_number "5";
chr11	StringTie	exon	3691347	3691489	1000	-	.	gene_id "MSTRG.28024"; transcript_id "MSTRG.28024.242"; exon_number "6";
chr11	StringTie	exon	3693232	3693375	1000	-	.	gene_id "MSTRG.28024"; transcript_id "MSTRG.28024.242"; exon_number "7";
chr11	StringTie	exon	3695449	3695606	1000	-	.	gene_id "MSTRG.28024"; transcript_id "MSTRG.28024.242"; exon_number "8";
chr11	StringTie	exon	3699082	3699348	1000	-	.	gene_id "MSTRG.28024"; transcript_id "MSTRG.28024.242"; exon_number "9";
chr11	StringTie	exon	3700610	3700839	1000	-	.	gene_id "MSTRG.28024"; transcript_id "MSTRG.28024.242"; exon_number "10";
chr11	StringTie	exon	3702463	3702892	1000	-	.	gene_id "MSTRG.28024"; transcript_id "MSTRG.28024.242"; exon_number "11";
chr11	StringTie	exon	3705200	3705356	1000	-	.	gene_id "MSTRG.28024"; transcript_id "MSTRG.28024.242"; exon_number "12";
chr11	StringTie	exon	3706445	3706614	1000	-	.	gene_id "MSTRG.28024"; transcript_id "MSTRG.28024.242"; exon_number "13";
chr11	StringTie	exon	3712564	3712728	1000	-	.	gene_id "MSTRG.28024"; transcript_id "MSTRG.28024.242"; exon_number "14";
chr11	StringTie	exon	3713818	3713995	1000	-	.	gene_id "MSTRG.28024"; transcript_id "MSTRG.28024.242"; exon_number "15";
chr11	StringTie	exon	3719412	3719550	1000	-	.	gene_id "MSTRG.28024"; transcript_id "MSTRG.28024.242"; exon_number "16";
chr11	StringTie	exon	3720712	3720825	1000	-	.	gene_id "MSTRG.28024"; transcript_id "MSTRG.28024.242"; exon_number "17";
chr11	StringTie	exon	3723157	3723455	1000	-	.	gene_id "MSTRG.28024"; transcript_id "MSTRG.28024.242"; exon_number "18";
chr11	StringTie	exon	3725103	3725219	1000	-	.	gene_id "MSTRG.28024"; transcript_id "MSTRG.28024.242"; exon_number "19";
chr11	StringTie	exon	3731391	3731578	1000	-	.	gene_id "MSTRG.28024"; transcript_id "MSTRG.28024.242"; exon_number "20";
chr11	StringTie	exon	3735191	3735324	1000	-	.	gene_id "MSTRG.28024"; transcript_id "MSTRG.28024.242"; exon_number "21";
chr11	StringTie	exon	3744509	3744649	1000	-	.	gene_id "MSTRG.28024"; transcript_id "MSTRG.28024.242"; exon_number "22";
chr11	StringTie	exon	3753316	3753408	1000	-	.	gene_id "MSTRG.28024"; transcript_id "MSTRG.28024.242"; exon_number "23";
chr11	StringTie	exon	3760563	3760626	1000	-	.	gene_id "MSTRG.28024"; transcript_id "MSTRG.28024.242"; exon_number "24";
chr11	StringTie	exon	3762902	3763039	1000	-	.	gene_id "MSTRG.28024"; transcript_id "MSTRG.28024.242"; exon_number "25";
chr11	StringTie	exon	3768581	3768744	1000	-	.	gene_id "MSTRG.28024"; transcript_id "MSTRG.28024.242"; exon_number "26";
chr11	StringTie	exon	3771748	3771928	1000	-	.	gene_id "MSTRG.28024"; transcript_id "MSTRG.28024.242"; exon_number "27";
chr11	StringTie	exon	3773632	3773739	1000	-	.	gene_id "MSTRG.28024"; transcript_id "MSTRG.28024.242"; exon_number "28";
chr11	StringTie	exon	3775882	3776021	1000	-	.	gene_id "MSTRG.28024"; transcript_id "MSTRG.28024.242"; exon_number "29";
chr11	StringTie	exon	3778873	3779049	1000	-	.	gene_id "MSTRG.28024"; transcript_id "MSTRG.28024.242"; exon_number "30";
chr11	StringTie	exon	3779156	3779257	1000	-	.	gene_id "MSTRG.28024"; transcript_id "MSTRG.28024.242"; exon_number "31";
chr11	StringTie	exon	3782042	3782145	1000	-	.	gene_id "MSTRG.28024"; transcript_id "MSTRG.28024.242"; exon_number "32";
chr11	StringTie	exon	3792486	3792593	1000	-	.	gene_id "MSTRG.28024"; transcript_id "MSTRG.28024.242"; exon_number "33";
chr11	StringTie	transcript	3675010	3797549	1000	-	.	gene_id "MSTRG.28024"; transcript_id "MSTRG.28024.243";
chr11	StringTie	exon	3675010	3676389	1000	-	.	gene_id "MSTRG.28024"; transcript_id "MSTRG.28024.243"; exon_number "1";
chr11	StringTie	exon	3676509	3676620	1000	-	.	gene_id "MSTRG.28024"; transcript_id "MSTRG.28024.243"; exon_number "2";
chr11	StringTie	exon	3679554	3679708	1000	-	.	gene_id "MSTRG.28024"; transcript_id "MSTRG.28024.243"; exon_number "3";
chr11	StringTie	exon	3683200	3683441	1000	-	.	gene_id "MSTRG.28024"; transcript_id "MSTRG.28024.243"; exon_number "4";
chr11	StringTie	exon	3685973	3686194	1000	-	.	gene_id "MSTRG.28024"; transcript_id "MSTRG.28024.243"; exon_number "5";
chr11	StringTie	exon	3691347	3691489	1000	-	.	gene_id "MSTRG.28024"; transcript_id "MSTRG.28024.243"; exon_number "6";
chr11	StringTie	exon	3693232	3693375	1000	-	.	gene_id "MSTRG.28024"; transcript_id "MSTRG.28024.243"; exon_number "7";
chr11	StringTie	exon	3695449	3699348	1000	-	.	gene_id "MSTRG.28024"; transcript_id "MSTRG.28024.243"; exon_number "8";
chr11	StringTie	exon	3700610	3700839	1000	-	.	gene_id "MSTRG.28024"; transcript_id "MSTRG.28024.243"; exon_number "9";
chr11	StringTie	exon	3702463	3702892	1000	-	.	gene_id "MSTRG.28024"; transcript_id "MSTRG.28024.243"; exon_number "10";
chr11	StringTie	exon	3705200	3705356	1000	-	.	gene_id "MSTRG.28024"; transcript_id "MSTRG.28024.243"; exon_number "11";
chr11	StringTie	exon	3706445	3706627	1000	-	.	gene_id "MSTRG.28024"; transcript_id "MSTRG.28024.243"; exon_number "12";
chr11	StringTie	exon	3712564	3712808	1000	-	.	gene_id "MSTRG.28024"; transcript_id "MSTRG.28024.243"; exon_number "13";
chr11	StringTie	exon	3713818	3713995	1000	-	.	gene_id "MSTRG.28024"; transcript_id "MSTRG.28024.243"; exon_number "14";
chr11	StringTie	exon	3719412	3719550	1000	-	.	gene_id "MSTRG.28024"; transcript_id "MSTRG.28024.243"; exon_number "15";
chr11	StringTie	exon	3720712	3720825	1000	-	.	gene_id "MSTRG.28024"; transcript_id "MSTRG.28024.243"; exon_number "16";
chr11	StringTie	exon	3723157	3723455	1000	-	.	gene_id "MSTRG.28024"; transcript_id "MSTRG.28024.243"; exon_number "17";
chr11	StringTie	exon	3725103	3725219	1000	-	.	gene_id "MSTRG.28024"; transcript_id "MSTRG.28024.243"; exon_number "18";
chr11	StringTie	exon	3731391	3731578	1000	-	.	gene_id "MSTRG.28024"; transcript_id "MSTRG.28024.243"; exon_number "19";
chr11	StringTie	exon	3735191	3735324	1000	-	.	gene_id "MSTRG.28024"; transcript_id "MSTRG.28024.243"; exon_number "20";
chr11	StringTie	exon	3744509	3744649	1000	-	.	gene_id "MSTRG.28024"; transcript_id "MSTRG.28024.243"; exon_number "21";
chr11	StringTie	exon	3753316	3753408	1000	-	.	gene_id "MSTRG.28024"; transcript_id "MSTRG.28024.243"; exon_number "22";
chr11	StringTie	exon	3760563	3760626	1000	-	.	gene_id "MSTRG.28024"; transcript_id "MSTRG.28024.243"; exon_number "23";
chr11	StringTie	exon	3762902	3763039	1000	-	.	gene_id "MSTRG.28024"; transcript_id "MSTRG.28024.243"; exon_number "24";
chr11	StringTie	exon	3768581	3768744	1000	-	.	gene_id "MSTRG.28024"; transcript_id "MSTRG.28024.243"; exon_number "25";
chr11	StringTie	exon	3771775	3771928	1000	-	.	gene_id "MSTRG.28024"; transcript_id "MSTRG.28024.243"; exon_number "26";
chr11	StringTie	exon	3773632	3773739	1000	-	.	gene_id "MSTRG.28024"; transcript_id "MSTRG.28024.243"; exon_number "27";
chr11	StringTie	exon	3775882	3776021	1000	-	.	gene_id "MSTRG.28024"; transcript_id "MSTRG.28024.243"; exon_number "28";
chr11	StringTie	exon	3778873	3779049	1000	-	.	gene_id "MSTRG.28024"; transcript_id "MSTRG.28024.243"; exon_number "29";
chr11	StringTie	exon	3779156	3779257	1000	-	.	gene_id "MSTRG.28024"; transcript_id "MSTRG.28024.243"; exon_number "30";
chr11	StringTie	exon	3782042	3782145	1000	-	.	gene_id "MSTRG.28024"; transcript_id "MSTRG.28024.243"; exon_number "31";
chr11	StringTie	exon	3793845	3793962	1000	-	.	gene_id "MSTRG.28024"; transcript_id "MSTRG.28024.243"; exon_number "32";
chr11	StringTie	exon	3797400	3797549	1000	-	.	gene_id "MSTRG.28024"; transcript_id "MSTRG.28024.243"; exon_number "33";
chr11	StringTie	transcript	3675010	3797566	1000	-	.	gene_id "MSTRG.28024"; transcript_id "MSTRG.28024.244";
chr11	StringTie	exon	3675010	3676376	1000	-	.	gene_id "MSTRG.28024"; transcript_id "MSTRG.28024.244"; exon_number "1";
chr11	StringTie	exon	3676509	3676620	1000	-	.	gene_id "MSTRG.28024"; transcript_id "MSTRG.28024.244"; exon_number "2";
chr11	StringTie	exon	3679554	3679708	1000	-	.	gene_id "MSTRG.28024"; transcript_id "MSTRG.28024.244"; exon_number "3";
chr11	StringTie	exon	3683200	3683441	1000	-	.	gene_id "MSTRG.28024"; transcript_id "MSTRG.28024.244"; exon_number "4";
chr11	StringTie	exon	3691347	3691489	1000	-	.	gene_id "MSTRG.28024"; transcript_id "MSTRG.28024.244"; exon_number "5";
chr11	StringTie	exon	3693232	3693375	1000	-	.	gene_id "MSTRG.28024"; transcript_id "MSTRG.28024.244"; exon_number "6";
chr11	StringTie	exon	3695449	3695606	1000	-	.	gene_id "MSTRG.28024"; transcript_id "MSTRG.28024.244"; exon_number "7";
chr11	StringTie	exon	3699082	3699348	1000	-	.	gene_id "MSTRG.28024"; transcript_id "MSTRG.28024.244"; exon_number "8";
chr11	StringTie	exon	3700610	3700839	1000	-	.	gene_id "MSTRG.28024"; transcript_id "MSTRG.28024.244"; exon_number "9";
chr11	StringTie	exon	3702463	3702892	1000	-	.	gene_id "MSTRG.28024"; transcript_id "MSTRG.28024.244"; exon_number "10";
chr11	StringTie	exon	3704746	3704838	1000	-	.	gene_id "MSTRG.28024"; transcript_id "MSTRG.28024.244"; exon_number "11";
chr11	StringTie	exon	3705200	3705356	1000	-	.	gene_id "MSTRG.28024"; transcript_id "MSTRG.28024.244"; exon_number "12";
chr11	StringTie	exon	3706445	3706627	1000	-	.	gene_id "MSTRG.28024"; transcript_id "MSTRG.28024.244"; exon_number "13";
chr11	StringTie	exon	3712564	3712728	1000	-	.	gene_id "MSTRG.28024"; transcript_id "MSTRG.28024.244"; exon_number "14";
chr11	StringTie	exon	3713818	3713995	1000	-	.	gene_id "MSTRG.28024"; transcript_id "MSTRG.28024.244"; exon_number "15";
chr11	StringTie	exon	3719412	3719550	1000	-	.	gene_id "MSTRG.28024"; transcript_id "MSTRG.28024.244"; exon_number "16";
chr11	StringTie	exon	3720712	3720825	1000	-	.	gene_id "MSTRG.28024"; transcript_id "MSTRG.28024.244"; exon_number "17";
chr11	StringTie	exon	3723157	3723455	1000	-	.	gene_id "MSTRG.28024"; transcript_id "MSTRG.28024.244"; exon_number "18";
chr11	StringTie	exon	3725103	3725219	1000	-	.	gene_id "MSTRG.28024"; transcript_id "MSTRG.28024.244"; exon_number "19";
chr11	StringTie	exon	3731391	3731578	1000	-	.	gene_id "MSTRG.28024"; transcript_id "MSTRG.28024.244"; exon_number "20";
chr11	StringTie	exon	3735191	3735324	1000	-	.	gene_id "MSTRG.28024"; transcript_id "MSTRG.28024.244"; exon_number "21";
chr11	StringTie	exon	3753316	3753408	1000	-	.	gene_id "MSTRG.28024"; transcript_id "MSTRG.28024.244"; exon_number "22";
chr11	StringTie	exon	3760563	3760626	1000	-	.	gene_id "MSTRG.28024"; transcript_id "MSTRG.28024.244"; exon_number "23";
chr11	StringTie	exon	3762902	3763039	1000	-	.	gene_id "MSTRG.28024"; transcript_id "MSTRG.28024.244"; exon_number "24";
chr11	StringTie	exon	3768581	3768744	1000	-	.	gene_id "MSTRG.28024"; transcript_id "MSTRG.28024.244"; exon_number "25";
chr11	StringTie	exon	3771748	3771928	1000	-	.	gene_id "MSTRG.28024"; transcript_id "MSTRG.28024.244"; exon_number "26";
chr11	StringTie	exon	3773632	3773739	1000	-	.	gene_id "MSTRG.28024"; transcript_id "MSTRG.28024.244"; exon_number "27";
chr11	StringTie	exon	3775882	3776021	1000	-	.	gene_id "MSTRG.28024"; transcript_id "MSTRG.28024.244"; exon_number "28";
chr11	StringTie	exon	3778873	3779046	1000	-	.	gene_id "MSTRG.28024"; transcript_id "MSTRG.28024.244"; exon_number "29";
chr11	StringTie	exon	3779156	3779257	1000	-	.	gene_id "MSTRG.28024"; transcript_id "MSTRG.28024.244"; exon_number "30";
chr11	StringTie	exon	3782042	3782145	1000	-	.	gene_id "MSTRG.28024"; transcript_id "MSTRG.28024.244"; exon_number "31";
chr11	StringTie	exon	3793845	3793962	1000	-	.	gene_id "MSTRG.28024"; transcript_id "MSTRG.28024.244"; exon_number "32";
chr11	StringTie	exon	3797400	3797566	1000	-	.	gene_id "MSTRG.28024"; transcript_id "MSTRG.28024.244"; exon_number "33";
chr11	StringTie	transcript	3675010	3797600	1000	-	.	gene_id "MSTRG.28024"; transcript_id "MSTRG.28024.245";
chr11	StringTie	exon	3675010	3676376	1000	-	.	gene_id "MSTRG.28024"; transcript_id "MSTRG.28024.245"; exon_number "1";
chr11	StringTie	exon	3676509	3676620	1000	-	.	gene_id "MSTRG.28024"; transcript_id "MSTRG.28024.245"; exon_number "2";
chr11	StringTie	exon	3679554	3679708	1000	-	.	gene_id "MSTRG.28024"; transcript_id "MSTRG.28024.245"; exon_number "3";
chr11	StringTie	exon	3683200	3683441	1000	-	.	gene_id "MSTRG.28024"; transcript_id "MSTRG.28024.245"; exon_number "4";
chr11	StringTie	exon	3685973	3686194	1000	-	.	gene_id "MSTRG.28024"; transcript_id "MSTRG.28024.245"; exon_number "5";
chr11	StringTie	exon	3691347	3691489	1000	-	.	gene_id "MSTRG.28024"; transcript_id "MSTRG.28024.245"; exon_number "6";
chr11	StringTie	exon	3693232	3693375	1000	-	.	gene_id "MSTRG.28024"; transcript_id "MSTRG.28024.245"; exon_number "7";
chr11	StringTie	exon	3695449	3695606	1000	-	.	gene_id "MSTRG.28024"; transcript_id "MSTRG.28024.245"; exon_number "8";
chr11	StringTie	exon	3699082	3699348	1000	-	.	gene_id "MSTRG.28024"; transcript_id "MSTRG.28024.245"; exon_number "9";
chr11	StringTie	exon	3700610	3700839	1000	-	.	gene_id "MSTRG.28024"; transcript_id "MSTRG.28024.245"; exon_number "10";
chr11	StringTie	exon	3702463	3702892	1000	-	.	gene_id "MSTRG.28024"; transcript_id "MSTRG.28024.245"; exon_number "11";
chr11	StringTie	exon	3705200	3705356	1000	-	.	gene_id "MSTRG.28024"; transcript_id "MSTRG.28024.245"; exon_number "12";
chr11	StringTie	exon	3706445	3706627	1000	-	.	gene_id "MSTRG.28024"; transcript_id "MSTRG.28024.245"; exon_number "13";
chr11	StringTie	exon	3712564	3712808	1000	-	.	gene_id "MSTRG.28024"; transcript_id "MSTRG.28024.245"; exon_number "14";
chr11	StringTie	exon	3713818	3713995	1000	-	.	gene_id "MSTRG.28024"; transcript_id "MSTRG.28024.245"; exon_number "15";
chr11	StringTie	exon	3719412	3719550	1000	-	.	gene_id "MSTRG.28024"; transcript_id "MSTRG.28024.245"; exon_number "16";
chr11	StringTie	exon	3720712	3720825	1000	-	.	gene_id "MSTRG.28024"; transcript_id "MSTRG.28024.245"; exon_number "17";
chr11	StringTie	exon	3723157	3723455	1000	-	.	gene_id "MSTRG.28024"; transcript_id "MSTRG.28024.245"; exon_number "18";
chr11	StringTie	exon	3725103	3725219	1000	-	.	gene_id "MSTRG.28024"; transcript_id "MSTRG.28024.245"; exon_number "19";
chr11	StringTie	exon	3731391	3731578	1000	-	.	gene_id "MSTRG.28024"; transcript_id "MSTRG.28024.245"; exon_number "20";
chr11	StringTie	exon	3735191	3735324	1000	-	.	gene_id "MSTRG.28024"; transcript_id "MSTRG.28024.245"; exon_number "21";
chr11	StringTie	exon	3744509	3744649	1000	-	.	gene_id "MSTRG.28024"; transcript_id "MSTRG.28024.245"; exon_number "22";
chr11	StringTie	exon	3753316	3753408	1000	-	.	gene_id "MSTRG.28024"; transcript_id "MSTRG.28024.245"; exon_number "23";
chr11	StringTie	exon	3760563	3760626	1000	-	.	gene_id "MSTRG.28024"; transcript_id "MSTRG.28024.245"; exon_number "24";
chr11	StringTie	exon	3762902	3763039	1000	-	.	gene_id "MSTRG.28024"; transcript_id "MSTRG.28024.245"; exon_number "25";
chr11	StringTie	exon	3768581	3768744	1000	-	.	gene_id "MSTRG.28024"; transcript_id "MSTRG.28024.245"; exon_number "26";
chr11	StringTie	exon	3771775	3771928	1000	-	.	gene_id "MSTRG.28024"; transcript_id "MSTRG.28024.245"; exon_number "27";
chr11	StringTie	exon	3773632	3773739	1000	-	.	gene_id "MSTRG.28024"; transcript_id "MSTRG.28024.245"; exon_number "28";
chr11	StringTie	exon	3775882	3776021	1000	-	.	gene_id "MSTRG.28024"; transcript_id "MSTRG.28024.245"; exon_number "29";
chr11	StringTie	exon	3778873	3779049	1000	-	.	gene_id "MSTRG.28024"; transcript_id "MSTRG.28024.245"; exon_number "30";
chr11	StringTie	exon	3779156	3779257	1000	-	.	gene_id "MSTRG.28024"; transcript_id "MSTRG.28024.245"; exon_number "31";
chr11	StringTie	exon	3782042	3782145	1000	-	.	gene_id "MSTRG.28024"; transcript_id "MSTRG.28024.245"; exon_number "32";
chr11	StringTie	exon	3797400	3797600	1000	-	.	gene_id "MSTRG.28024"; transcript_id "MSTRG.28024.245"; exon_number "33";
chr11	StringTie	transcript	3675010	3797548	1000	-	.	gene_id "MSTRG.28024"; transcript_id "MSTRG.28024.246";
chr11	StringTie	exon	3675010	3676376	1000	-	.	gene_id "MSTRG.28024"; transcript_id "MSTRG.28024.246"; exon_number "1";
chr11	StringTie	exon	3676509	3676620	1000	-	.	gene_id "MSTRG.28024"; transcript_id "MSTRG.28024.246"; exon_number "2";
chr11	StringTie	exon	3679554	3679708	1000	-	.	gene_id "MSTRG.28024"; transcript_id "MSTRG.28024.246"; exon_number "3";
chr11	StringTie	exon	3683200	3683441	1000	-	.	gene_id "MSTRG.28024"; transcript_id "MSTRG.28024.246"; exon_number "4";
chr11	StringTie	exon	3685973	3686194	1000	-	.	gene_id "MSTRG.28024"; transcript_id "MSTRG.28024.246"; exon_number "5";
chr11	StringTie	exon	3691347	3691489	1000	-	.	gene_id "MSTRG.28024"; transcript_id "MSTRG.28024.246"; exon_number "6";
chr11	StringTie	exon	3693232	3693375	1000	-	.	gene_id "MSTRG.28024"; transcript_id "MSTRG.28024.246"; exon_number "7";
chr11	StringTie	exon	3695449	3695606	1000	-	.	gene_id "MSTRG.28024"; transcript_id "MSTRG.28024.246"; exon_number "8";
chr11	StringTie	exon	3699082	3699348	1000	-	.	gene_id "MSTRG.28024"; transcript_id "MSTRG.28024.246"; exon_number "9";
chr11	StringTie	exon	3700610	3700839	1000	-	.	gene_id "MSTRG.28024"; transcript_id "MSTRG.28024.246"; exon_number "10";
chr11	StringTie	exon	3702463	3702892	1000	-	.	gene_id "MSTRG.28024"; transcript_id "MSTRG.28024.246"; exon_number "11";
chr11	StringTie	exon	3705200	3705356	1000	-	.	gene_id "MSTRG.28024"; transcript_id "MSTRG.28024.246"; exon_number "12";
chr11	StringTie	exon	3706445	3706627	1000	-	.	gene_id "MSTRG.28024"; transcript_id "MSTRG.28024.246"; exon_number "13";
chr11	StringTie	exon	3712564	3712728	1000	-	.	gene_id "MSTRG.28024"; transcript_id "MSTRG.28024.246"; exon_number "14";
chr11	StringTie	exon	3713818	3713995	1000	-	.	gene_id "MSTRG.28024"; transcript_id "MSTRG.28024.246"; exon_number "15";
chr11	StringTie	exon	3719412	3719550	1000	-	.	gene_id "MSTRG.28024"; transcript_id "MSTRG.28024.246"; exon_number "16";
chr11	StringTie	exon	3720712	3720825	1000	-	.	gene_id "MSTRG.28024"; transcript_id "MSTRG.28024.246"; exon_number "17";
chr11	StringTie	exon	3723157	3723455	1000	-	.	gene_id "MSTRG.28024"; transcript_id "MSTRG.28024.246"; exon_number "18";
chr11	StringTie	exon	3725103	3725219	1000	-	.	gene_id "MSTRG.28024"; transcript_id "MSTRG.28024.246"; exon_number "19";
chr11	StringTie	exon	3731391	3731578	1000	-	.	gene_id "MSTRG.28024"; transcript_id "MSTRG.28024.246"; exon_number "20";
chr11	StringTie	exon	3735191	3735324	1000	-	.	gene_id "MSTRG.28024"; transcript_id "MSTRG.28024.246"; exon_number "21";
chr11	StringTie	exon	3753316	3753408	1000	-	.	gene_id "MSTRG.28024"; transcript_id "MSTRG.28024.246"; exon_number "22";
chr11	StringTie	exon	3760563	3760626	1000	-	.	gene_id "MSTRG.28024"; transcript_id "MSTRG.28024.246"; exon_number "23";
chr11	StringTie	exon	3762902	3763039	1000	-	.	gene_id "MSTRG.28024"; transcript_id "MSTRG.28024.246"; exon_number "24";
chr11	StringTie	exon	3768581	3768744	1000	-	.	gene_id "MSTRG.28024"; transcript_id "MSTRG.28024.246"; exon_number "25";
chr11	StringTie	exon	3771868	3771928	1000	-	.	gene_id "MSTRG.28024"; transcript_id "MSTRG.28024.246"; exon_number "26";
chr11	StringTie	exon	3773632	3773739	1000	-	.	gene_id "MSTRG.28024"; transcript_id "MSTRG.28024.246"; exon_number "27";
chr11	StringTie	exon	3775882	3776021	1000	-	.	gene_id "MSTRG.28024"; transcript_id "MSTRG.28024.246"; exon_number "28";
chr11	StringTie	exon	3778873	3779049	1000	-	.	gene_id "MSTRG.28024"; transcript_id "MSTRG.28024.246"; exon_number "29";
chr11	StringTie	exon	3779156	3779257	1000	-	.	gene_id "MSTRG.28024"; transcript_id "MSTRG.28024.246"; exon_number "30";
chr11	StringTie	exon	3782042	3782145	1000	-	.	gene_id "MSTRG.28024"; transcript_id "MSTRG.28024.246"; exon_number "31";
chr11	StringTie	exon	3793845	3793962	1000	-	.	gene_id "MSTRG.28024"; transcript_id "MSTRG.28024.246"; exon_number "32";
chr11	StringTie	exon	3797400	3797548	1000	-	.	gene_id "MSTRG.28024"; transcript_id "MSTRG.28024.246"; exon_number "33";
chr11	StringTie	transcript	3675010	3785723	1000	-	.	gene_id "MSTRG.28024"; transcript_id "MSTRG.28024.247";
chr11	StringTie	exon	3675010	3676389	1000	-	.	gene_id "MSTRG.28024"; transcript_id "MSTRG.28024.247"; exon_number "1";
chr11	StringTie	exon	3676509	3676620	1000	-	.	gene_id "MSTRG.28024"; transcript_id "MSTRG.28024.247"; exon_number "2";
chr11	StringTie	exon	3679554	3679708	1000	-	.	gene_id "MSTRG.28024"; transcript_id "MSTRG.28024.247"; exon_number "3";
chr11	StringTie	exon	3683200	3683441	1000	-	.	gene_id "MSTRG.28024"; transcript_id "MSTRG.28024.247"; exon_number "4";
chr11	StringTie	exon	3685973	3686194	1000	-	.	gene_id "MSTRG.28024"; transcript_id "MSTRG.28024.247"; exon_number "5";
chr11	StringTie	exon	3691347	3691489	1000	-	.	gene_id "MSTRG.28024"; transcript_id "MSTRG.28024.247"; exon_number "6";
chr11	StringTie	exon	3693232	3693375	1000	-	.	gene_id "MSTRG.28024"; transcript_id "MSTRG.28024.247"; exon_number "7";
chr11	StringTie	exon	3695449	3695606	1000	-	.	gene_id "MSTRG.28024"; transcript_id "MSTRG.28024.247"; exon_number "8";
chr11	StringTie	exon	3699082	3699348	1000	-	.	gene_id "MSTRG.28024"; transcript_id "MSTRG.28024.247"; exon_number "9";
chr11	StringTie	exon	3700610	3700839	1000	-	.	gene_id "MSTRG.28024"; transcript_id "MSTRG.28024.247"; exon_number "10";
chr11	StringTie	exon	3702463	3702892	1000	-	.	gene_id "MSTRG.28024"; transcript_id "MSTRG.28024.247"; exon_number "11";
chr11	StringTie	exon	3705200	3705356	1000	-	.	gene_id "MSTRG.28024"; transcript_id "MSTRG.28024.247"; exon_number "12";
chr11	StringTie	exon	3706445	3706627	1000	-	.	gene_id "MSTRG.28024"; transcript_id "MSTRG.28024.247"; exon_number "13";
chr11	StringTie	exon	3712564	3712728	1000	-	.	gene_id "MSTRG.28024"; transcript_id "MSTRG.28024.247"; exon_number "14";
chr11	StringTie	exon	3713818	3713995	1000	-	.	gene_id "MSTRG.28024"; transcript_id "MSTRG.28024.247"; exon_number "15";
chr11	StringTie	exon	3719412	3719550	1000	-	.	gene_id "MSTRG.28024"; transcript_id "MSTRG.28024.247"; exon_number "16";
chr11	StringTie	exon	3720712	3720825	1000	-	.	gene_id "MSTRG.28024"; transcript_id "MSTRG.28024.247"; exon_number "17";
chr11	StringTie	exon	3723157	3723455	1000	-	.	gene_id "MSTRG.28024"; transcript_id "MSTRG.28024.247"; exon_number "18";
chr11	StringTie	exon	3725103	3725219	1000	-	.	gene_id "MSTRG.28024"; transcript_id "MSTRG.28024.247"; exon_number "19";
chr11	StringTie	exon	3731391	3731578	1000	-	.	gene_id "MSTRG.28024"; transcript_id "MSTRG.28024.247"; exon_number "20";
chr11	StringTie	exon	3735191	3735324	1000	-	.	gene_id "MSTRG.28024"; transcript_id "MSTRG.28024.247"; exon_number "21";
chr11	StringTie	exon	3744509	3744649	1000	-	.	gene_id "MSTRG.28024"; transcript_id "MSTRG.28024.247"; exon_number "22";
chr11	StringTie	exon	3753316	3753408	1000	-	.	gene_id "MSTRG.28024"; transcript_id "MSTRG.28024.247"; exon_number "23";
chr11	StringTie	exon	3760563	3760626	1000	-	.	gene_id "MSTRG.28024"; transcript_id "MSTRG.28024.247"; exon_number "24";
chr11	StringTie	exon	3762902	3763039	1000	-	.	gene_id "MSTRG.28024"; transcript_id "MSTRG.28024.247"; exon_number "25";
chr11	StringTie	exon	3768581	3768744	1000	-	.	gene_id "MSTRG.28024"; transcript_id "MSTRG.28024.247"; exon_number "26";
chr11	StringTie	exon	3771775	3771928	1000	-	.	gene_id "MSTRG.28024"; transcript_id "MSTRG.28024.247"; exon_number "27";
chr11	StringTie	exon	3773632	3773739	1000	-	.	gene_id "MSTRG.28024"; transcript_id "MSTRG.28024.247"; exon_number "28";
chr11	StringTie	exon	3775882	3776021	1000	-	.	gene_id "MSTRG.28024"; transcript_id "MSTRG.28024.247"; exon_number "29";
chr11	StringTie	exon	3778873	3779049	1000	-	.	gene_id "MSTRG.28024"; transcript_id "MSTRG.28024.247"; exon_number "30";
chr11	StringTie	exon	3779156	3779257	1000	-	.	gene_id "MSTRG.28024"; transcript_id "MSTRG.28024.247"; exon_number "31";
chr11	StringTie	exon	3782042	3782145	1000	-	.	gene_id "MSTRG.28024"; transcript_id "MSTRG.28024.247"; exon_number "32";
chr11	StringTie	exon	3785634	3785723	1000	-	.	gene_id "MSTRG.28024"; transcript_id "MSTRG.28024.247"; exon_number "33";
chr11	StringTie	transcript	3675010	3797786	1000	-	.	gene_id "MSTRG.28024"; transcript_id "MSTRG.28024.248";
chr11	StringTie	exon	3675010	3676376	1000	-	.	gene_id "MSTRG.28024"; transcript_id "MSTRG.28024.248"; exon_number "1";
chr11	StringTie	exon	3676509	3676620	1000	-	.	gene_id "MSTRG.28024"; transcript_id "MSTRG.28024.248"; exon_number "2";
chr11	StringTie	exon	3679554	3679708	1000	-	.	gene_id "MSTRG.28024"; transcript_id "MSTRG.28024.248"; exon_number "3";
chr11	StringTie	exon	3683200	3683441	1000	-	.	gene_id "MSTRG.28024"; transcript_id "MSTRG.28024.248"; exon_number "4";
chr11	StringTie	exon	3685973	3686194	1000	-	.	gene_id "MSTRG.28024"; transcript_id "MSTRG.28024.248"; exon_number "5";
chr11	StringTie	exon	3691347	3691489	1000	-	.	gene_id "MSTRG.28024"; transcript_id "MSTRG.28024.248"; exon_number "6";
chr11	StringTie	exon	3693232	3693375	1000	-	.	gene_id "MSTRG.28024"; transcript_id "MSTRG.28024.248"; exon_number "7";
chr11	StringTie	exon	3695449	3695606	1000	-	.	gene_id "MSTRG.28024"; transcript_id "MSTRG.28024.248"; exon_number "8";
chr11	StringTie	exon	3699082	3699348	1000	-	.	gene_id "MSTRG.28024"; transcript_id "MSTRG.28024.248"; exon_number "9";
chr11	StringTie	exon	3700610	3700839	1000	-	.	gene_id "MSTRG.28024"; transcript_id "MSTRG.28024.248"; exon_number "10";
chr11	StringTie	exon	3702463	3702892	1000	-	.	gene_id "MSTRG.28024"; transcript_id "MSTRG.28024.248"; exon_number "11";
chr11	StringTie	exon	3704746	3704838	1000	-	.	gene_id "MSTRG.28024"; transcript_id "MSTRG.28024.248"; exon_number "12";
chr11	StringTie	exon	3705200	3705356	1000	-	.	gene_id "MSTRG.28024"; transcript_id "MSTRG.28024.248"; exon_number "13";
chr11	StringTie	exon	3706445	3706627	1000	-	.	gene_id "MSTRG.28024"; transcript_id "MSTRG.28024.248"; exon_number "14";
chr11	StringTie	exon	3712564	3712728	1000	-	.	gene_id "MSTRG.28024"; transcript_id "MSTRG.28024.248"; exon_number "15";
chr11	StringTie	exon	3713818	3713991	1000	-	.	gene_id "MSTRG.28024"; transcript_id "MSTRG.28024.248"; exon_number "16";
chr11	StringTie	exon	3719412	3719550	1000	-	.	gene_id "MSTRG.28024"; transcript_id "MSTRG.28024.248"; exon_number "17";
chr11	StringTie	exon	3720712	3720825	1000	-	.	gene_id "MSTRG.28024"; transcript_id "MSTRG.28024.248"; exon_number "18";
chr11	StringTie	exon	3723157	3723455	1000	-	.	gene_id "MSTRG.28024"; transcript_id "MSTRG.28024.248"; exon_number "19";
chr11	StringTie	exon	3725103	3725219	1000	-	.	gene_id "MSTRG.28024"; transcript_id "MSTRG.28024.248"; exon_number "20";
chr11	StringTie	exon	3731391	3731578	1000	-	.	gene_id "MSTRG.28024"; transcript_id "MSTRG.28024.248"; exon_number "21";
chr11	StringTie	exon	3735191	3735324	1000	-	.	gene_id "MSTRG.28024"; transcript_id "MSTRG.28024.248"; exon_number "22";
chr11	StringTie	exon	3744509	3744649	1000	-	.	gene_id "MSTRG.28024"; transcript_id "MSTRG.28024.248"; exon_number "23";
chr11	StringTie	exon	3753316	3753408	1000	-	.	gene_id "MSTRG.28024"; transcript_id "MSTRG.28024.248"; exon_number "24";
chr11	StringTie	exon	3760539	3760626	1000	-	.	gene_id "MSTRG.28024"; transcript_id "MSTRG.28024.248"; exon_number "25";
chr11	StringTie	exon	3762902	3763039	1000	-	.	gene_id "MSTRG.28024"; transcript_id "MSTRG.28024.248"; exon_number "26";
chr11	StringTie	exon	3768581	3768744	1000	-	.	gene_id "MSTRG.28024"; transcript_id "MSTRG.28024.248"; exon_number "27";
chr11	StringTie	exon	3771775	3771928	1000	-	.	gene_id "MSTRG.28024"; transcript_id "MSTRG.28024.248"; exon_number "28";
chr11	StringTie	exon	3773632	3773739	1000	-	.	gene_id "MSTRG.28024"; transcript_id "MSTRG.28024.248"; exon_number "29";
chr11	StringTie	exon	3775882	3776021	1000	-	.	gene_id "MSTRG.28024"; transcript_id "MSTRG.28024.248"; exon_number "30";
chr11	StringTie	exon	3778873	3779049	1000	-	.	gene_id "MSTRG.28024"; transcript_id "MSTRG.28024.248"; exon_number "31";
chr11	StringTie	exon	3779156	3779257	1000	-	.	gene_id "MSTRG.28024"; transcript_id "MSTRG.28024.248"; exon_number "32";
chr11	StringTie	exon	3782042	3782145	1000	-	.	gene_id "MSTRG.28024"; transcript_id "MSTRG.28024.248"; exon_number "33";
chr11	StringTie	exon	3797400	3797786	1000	-	.	gene_id "MSTRG.28024"; transcript_id "MSTRG.28024.248"; exon_number "34";
chr11	StringTie	transcript	3675010	3793958	1000	-	.	gene_id "MSTRG.28024"; transcript_id "MSTRG.28024.249";
chr11	StringTie	exon	3675010	3676376	1000	-	.	gene_id "MSTRG.28024"; transcript_id "MSTRG.28024.249"; exon_number "1";
chr11	StringTie	exon	3676509	3676620	1000	-	.	gene_id "MSTRG.28024"; transcript_id "MSTRG.28024.249"; exon_number "2";
chr11	StringTie	exon	3679554	3679708	1000	-	.	gene_id "MSTRG.28024"; transcript_id "MSTRG.28024.249"; exon_number "3";
chr11	StringTie	exon	3683200	3683441	1000	-	.	gene_id "MSTRG.28024"; transcript_id "MSTRG.28024.249"; exon_number "4";
chr11	StringTie	exon	3685973	3686194	1000	-	.	gene_id "MSTRG.28024"; transcript_id "MSTRG.28024.249"; exon_number "5";
chr11	StringTie	exon	3691347	3691489	1000	-	.	gene_id "MSTRG.28024"; transcript_id "MSTRG.28024.249"; exon_number "6";
chr11	StringTie	exon	3693232	3693375	1000	-	.	gene_id "MSTRG.28024"; transcript_id "MSTRG.28024.249"; exon_number "7";
chr11	StringTie	exon	3695449	3695555	1000	-	.	gene_id "MSTRG.28024"; transcript_id "MSTRG.28024.249"; exon_number "8";
chr11	StringTie	exon	3699082	3699348	1000	-	.	gene_id "MSTRG.28024"; transcript_id "MSTRG.28024.249"; exon_number "9";
chr11	StringTie	exon	3700610	3700839	1000	-	.	gene_id "MSTRG.28024"; transcript_id "MSTRG.28024.249"; exon_number "10";
chr11	StringTie	exon	3702463	3702892	1000	-	.	gene_id "MSTRG.28024"; transcript_id "MSTRG.28024.249"; exon_number "11";
chr11	StringTie	exon	3704746	3704838	1000	-	.	gene_id "MSTRG.28024"; transcript_id "MSTRG.28024.249"; exon_number "12";
chr11	StringTie	exon	3705200	3705356	1000	-	.	gene_id "MSTRG.28024"; transcript_id "MSTRG.28024.249"; exon_number "13";
chr11	StringTie	exon	3706445	3706627	1000	-	.	gene_id "MSTRG.28024"; transcript_id "MSTRG.28024.249"; exon_number "14";
chr11	StringTie	exon	3712564	3712728	1000	-	.	gene_id "MSTRG.28024"; transcript_id "MSTRG.28024.249"; exon_number "15";
chr11	StringTie	exon	3713818	3713995	1000	-	.	gene_id "MSTRG.28024"; transcript_id "MSTRG.28024.249"; exon_number "16";
chr11	StringTie	exon	3719412	3719550	1000	-	.	gene_id "MSTRG.28024"; transcript_id "MSTRG.28024.249"; exon_number "17";
chr11	StringTie	exon	3720712	3720825	1000	-	.	gene_id "MSTRG.28024"; transcript_id "MSTRG.28024.249"; exon_number "18";
chr11	StringTie	exon	3723157	3723455	1000	-	.	gene_id "MSTRG.28024"; transcript_id "MSTRG.28024.249"; exon_number "19";
chr11	StringTie	exon	3725103	3725219	1000	-	.	gene_id "MSTRG.28024"; transcript_id "MSTRG.28024.249"; exon_number "20";
chr11	StringTie	exon	3731391	3731578	1000	-	.	gene_id "MSTRG.28024"; transcript_id "MSTRG.28024.249"; exon_number "21";
chr11	StringTie	exon	3735191	3735324	1000	-	.	gene_id "MSTRG.28024"; transcript_id "MSTRG.28024.249"; exon_number "22";
chr11	StringTie	exon	3744509	3744649	1000	-	.	gene_id "MSTRG.28024"; transcript_id "MSTRG.28024.249"; exon_number "23";
chr11	StringTie	exon	3753316	3753408	1000	-	.	gene_id "MSTRG.28024"; transcript_id "MSTRG.28024.249"; exon_number "24";
chr11	StringTie	exon	3760563	3760626	1000	-	.	gene_id "MSTRG.28024"; transcript_id "MSTRG.28024.249"; exon_number "25";
chr11	StringTie	exon	3762902	3763039	1000	-	.	gene_id "MSTRG.28024"; transcript_id "MSTRG.28024.249"; exon_number "26";
chr11	StringTie	exon	3768581	3768744	1000	-	.	gene_id "MSTRG.28024"; transcript_id "MSTRG.28024.249"; exon_number "27";
chr11	StringTie	exon	3771748	3771928	1000	-	.	gene_id "MSTRG.28024"; transcript_id "MSTRG.28024.249"; exon_number "28";
chr11	StringTie	exon	3773632	3773739	1000	-	.	gene_id "MSTRG.28024"; transcript_id "MSTRG.28024.249"; exon_number "29";
chr11	StringTie	exon	3775882	3776021	1000	-	.	gene_id "MSTRG.28024"; transcript_id "MSTRG.28024.249"; exon_number "30";
chr11	StringTie	exon	3778873	3779049	1000	-	.	gene_id "MSTRG.28024"; transcript_id "MSTRG.28024.249"; exon_number "31";
chr11	StringTie	exon	3779156	3779257	1000	-	.	gene_id "MSTRG.28024"; transcript_id "MSTRG.28024.249"; exon_number "32";
chr11	StringTie	exon	3782042	3782145	1000	-	.	gene_id "MSTRG.28024"; transcript_id "MSTRG.28024.249"; exon_number "33";
chr11	StringTie	exon	3793845	3793958	1000	-	.	gene_id "MSTRG.28024"; transcript_id "MSTRG.28024.249"; exon_number "34";
chr11	StringTie	transcript	3674563	3797820	1000	-	.	gene_id "MSTRG.28024"; transcript_id "MSTRG.28024.25";
chr11	StringTie	exon	3674563	3676376	1000	-	.	gene_id "MSTRG.28024"; transcript_id "MSTRG.28024.25"; exon_number "1";
chr11	StringTie	exon	3676509	3676620	1000	-	.	gene_id "MSTRG.28024"; transcript_id "MSTRG.28024.25"; exon_number "2";
chr11	StringTie	exon	3679554	3679708	1000	-	.	gene_id "MSTRG.28024"; transcript_id "MSTRG.28024.25"; exon_number "3";
chr11	StringTie	exon	3683200	3683441	1000	-	.	gene_id "MSTRG.28024"; transcript_id "MSTRG.28024.25"; exon_number "4";
chr11	StringTie	exon	3685973	3686194	1000	-	.	gene_id "MSTRG.28024"; transcript_id "MSTRG.28024.25"; exon_number "5";
chr11	StringTie	exon	3691347	3691489	1000	-	.	gene_id "MSTRG.28024"; transcript_id "MSTRG.28024.25"; exon_number "6";
chr11	StringTie	exon	3693232	3693375	1000	-	.	gene_id "MSTRG.28024"; transcript_id "MSTRG.28024.25"; exon_number "7";
chr11	StringTie	exon	3695449	3695606	1000	-	.	gene_id "MSTRG.28024"; transcript_id "MSTRG.28024.25"; exon_number "8";
chr11	StringTie	exon	3699082	3699348	1000	-	.	gene_id "MSTRG.28024"; transcript_id "MSTRG.28024.25"; exon_number "9";
chr11	StringTie	exon	3700610	3700839	1000	-	.	gene_id "MSTRG.28024"; transcript_id "MSTRG.28024.25"; exon_number "10";
chr11	StringTie	exon	3702463	3702892	1000	-	.	gene_id "MSTRG.28024"; transcript_id "MSTRG.28024.25"; exon_number "11";
chr11	StringTie	exon	3704746	3704838	1000	-	.	gene_id "MSTRG.28024"; transcript_id "MSTRG.28024.25"; exon_number "12";
chr11	StringTie	exon	3705200	3705356	1000	-	.	gene_id "MSTRG.28024"; transcript_id "MSTRG.28024.25"; exon_number "13";
chr11	StringTie	exon	3706445	3706627	1000	-	.	gene_id "MSTRG.28024"; transcript_id "MSTRG.28024.25"; exon_number "14";
chr11	StringTie	exon	3712564	3712808	1000	-	.	gene_id "MSTRG.28024"; transcript_id "MSTRG.28024.25"; exon_number "15";
chr11	StringTie	exon	3713818	3713995	1000	-	.	gene_id "MSTRG.28024"; transcript_id "MSTRG.28024.25"; exon_number "16";
chr11	StringTie	exon	3719412	3719550	1000	-	.	gene_id "MSTRG.28024"; transcript_id "MSTRG.28024.25"; exon_number "17";
chr11	StringTie	exon	3720712	3720825	1000	-	.	gene_id "MSTRG.28024"; transcript_id "MSTRG.28024.25"; exon_number "18";
chr11	StringTie	exon	3723157	3723455	1000	-	.	gene_id "MSTRG.28024"; transcript_id "MSTRG.28024.25"; exon_number "19";
chr11	StringTie	exon	3725103	3725219	1000	-	.	gene_id "MSTRG.28024"; transcript_id "MSTRG.28024.25"; exon_number "20";
chr11	StringTie	exon	3731391	3731578	1000	-	.	gene_id "MSTRG.28024"; transcript_id "MSTRG.28024.25"; exon_number "21";
chr11	StringTie	exon	3735191	3735324	1000	-	.	gene_id "MSTRG.28024"; transcript_id "MSTRG.28024.25"; exon_number "22";
chr11	StringTie	exon	3744509	3744649	1000	-	.	gene_id "MSTRG.28024"; transcript_id "MSTRG.28024.25"; exon_number "23";
chr11	StringTie	exon	3753316	3753408	1000	-	.	gene_id "MSTRG.28024"; transcript_id "MSTRG.28024.25"; exon_number "24";
chr11	StringTie	exon	3760539	3760626	1000	-	.	gene_id "MSTRG.28024"; transcript_id "MSTRG.28024.25"; exon_number "25";
chr11	StringTie	exon	3762902	3763039	1000	-	.	gene_id "MSTRG.28024"; transcript_id "MSTRG.28024.25"; exon_number "26";
chr11	StringTie	exon	3768581	3768744	1000	-	.	gene_id "MSTRG.28024"; transcript_id "MSTRG.28024.25"; exon_number "27";
chr11	StringTie	exon	3771748	3771928	1000	-	.	gene_id "MSTRG.28024"; transcript_id "MSTRG.28024.25"; exon_number "28";
chr11	StringTie	exon	3773632	3773739	1000	-	.	gene_id "MSTRG.28024"; transcript_id "MSTRG.28024.25"; exon_number "29";
chr11	StringTie	exon	3775882	3776021	1000	-	.	gene_id "MSTRG.28024"; transcript_id "MSTRG.28024.25"; exon_number "30";
chr11	StringTie	exon	3778873	3779049	1000	-	.	gene_id "MSTRG.28024"; transcript_id "MSTRG.28024.25"; exon_number "31";
chr11	StringTie	exon	3779156	3779257	1000	-	.	gene_id "MSTRG.28024"; transcript_id "MSTRG.28024.25"; exon_number "32";
chr11	StringTie	exon	3782042	3782145	1000	-	.	gene_id "MSTRG.28024"; transcript_id "MSTRG.28024.25"; exon_number "33";
chr11	StringTie	exon	3797400	3797820	1000	-	.	gene_id "MSTRG.28024"; transcript_id "MSTRG.28024.25"; exon_number "34";
chr11	StringTie	transcript	3675010	3785748	1000	-	.	gene_id "MSTRG.28024"; transcript_id "MSTRG.28024.250";
chr11	StringTie	exon	3675010	3676389	1000	-	.	gene_id "MSTRG.28024"; transcript_id "MSTRG.28024.250"; exon_number "1";
chr11	StringTie	exon	3676509	3676620	1000	-	.	gene_id "MSTRG.28024"; transcript_id "MSTRG.28024.250"; exon_number "2";
chr11	StringTie	exon	3679554	3679708	1000	-	.	gene_id "MSTRG.28024"; transcript_id "MSTRG.28024.250"; exon_number "3";
chr11	StringTie	exon	3683200	3683441	1000	-	.	gene_id "MSTRG.28024"; transcript_id "MSTRG.28024.250"; exon_number "4";
chr11	StringTie	exon	3685973	3686194	1000	-	.	gene_id "MSTRG.28024"; transcript_id "MSTRG.28024.250"; exon_number "5";
chr11	StringTie	exon	3691347	3691489	1000	-	.	gene_id "MSTRG.28024"; transcript_id "MSTRG.28024.250"; exon_number "6";
chr11	StringTie	exon	3693232	3693375	1000	-	.	gene_id "MSTRG.28024"; transcript_id "MSTRG.28024.250"; exon_number "7";
chr11	StringTie	exon	3695449	3695606	1000	-	.	gene_id "MSTRG.28024"; transcript_id "MSTRG.28024.250"; exon_number "8";
chr11	StringTie	exon	3699082	3699348	1000	-	.	gene_id "MSTRG.28024"; transcript_id "MSTRG.28024.250"; exon_number "9";
chr11	StringTie	exon	3700610	3700839	1000	-	.	gene_id "MSTRG.28024"; transcript_id "MSTRG.28024.250"; exon_number "10";
chr11	StringTie	exon	3702463	3702892	1000	-	.	gene_id "MSTRG.28024"; transcript_id "MSTRG.28024.250"; exon_number "11";
chr11	StringTie	exon	3704746	3704838	1000	-	.	gene_id "MSTRG.28024"; transcript_id "MSTRG.28024.250"; exon_number "12";
chr11	StringTie	exon	3705200	3705356	1000	-	.	gene_id "MSTRG.28024"; transcript_id "MSTRG.28024.250"; exon_number "13";
chr11	StringTie	exon	3706445	3706627	1000	-	.	gene_id "MSTRG.28024"; transcript_id "MSTRG.28024.250"; exon_number "14";
chr11	StringTie	exon	3712564	3712728	1000	-	.	gene_id "MSTRG.28024"; transcript_id "MSTRG.28024.250"; exon_number "15";
chr11	StringTie	exon	3713818	3713995	1000	-	.	gene_id "MSTRG.28024"; transcript_id "MSTRG.28024.250"; exon_number "16";
chr11	StringTie	exon	3719412	3719550	1000	-	.	gene_id "MSTRG.28024"; transcript_id "MSTRG.28024.250"; exon_number "17";
chr11	StringTie	exon	3720712	3720825	1000	-	.	gene_id "MSTRG.28024"; transcript_id "MSTRG.28024.250"; exon_number "18";
chr11	StringTie	exon	3723157	3723455	1000	-	.	gene_id "MSTRG.28024"; transcript_id "MSTRG.28024.250"; exon_number "19";
chr11	StringTie	exon	3725103	3725219	1000	-	.	gene_id "MSTRG.28024"; transcript_id "MSTRG.28024.250"; exon_number "20";
chr11	StringTie	exon	3731391	3731578	1000	-	.	gene_id "MSTRG.28024"; transcript_id "MSTRG.28024.250"; exon_number "21";
chr11	StringTie	exon	3735191	3735324	1000	-	.	gene_id "MSTRG.28024"; transcript_id "MSTRG.28024.250"; exon_number "22";
chr11	StringTie	exon	3744509	3744649	1000	-	.	gene_id "MSTRG.28024"; transcript_id "MSTRG.28024.250"; exon_number "23";
chr11	StringTie	exon	3753316	3753408	1000	-	.	gene_id "MSTRG.28024"; transcript_id "MSTRG.28024.250"; exon_number "24";
chr11	StringTie	exon	3760539	3760626	1000	-	.	gene_id "MSTRG.28024"; transcript_id "MSTRG.28024.250"; exon_number "25";
chr11	StringTie	exon	3762902	3763039	1000	-	.	gene_id "MSTRG.28024"; transcript_id "MSTRG.28024.250"; exon_number "26";
chr11	StringTie	exon	3768581	3768744	1000	-	.	gene_id "MSTRG.28024"; transcript_id "MSTRG.28024.250"; exon_number "27";
chr11	StringTie	exon	3771775	3771928	1000	-	.	gene_id "MSTRG.28024"; transcript_id "MSTRG.28024.250"; exon_number "28";
chr11	StringTie	exon	3773632	3773739	1000	-	.	gene_id "MSTRG.28024"; transcript_id "MSTRG.28024.250"; exon_number "29";
chr11	StringTie	exon	3775882	3776021	1000	-	.	gene_id "MSTRG.28024"; transcript_id "MSTRG.28024.250"; exon_number "30";
chr11	StringTie	exon	3778873	3779049	1000	-	.	gene_id "MSTRG.28024"; transcript_id "MSTRG.28024.250"; exon_number "31";
chr11	StringTie	exon	3779156	3779257	1000	-	.	gene_id "MSTRG.28024"; transcript_id "MSTRG.28024.250"; exon_number "32";
chr11	StringTie	exon	3782042	3782145	1000	-	.	gene_id "MSTRG.28024"; transcript_id "MSTRG.28024.250"; exon_number "33";
chr11	StringTie	exon	3785634	3785748	1000	-	.	gene_id "MSTRG.28024"; transcript_id "MSTRG.28024.250"; exon_number "34";
chr11	StringTie	transcript	3675010	3786486	1000	-	.	gene_id "MSTRG.28024"; transcript_id "MSTRG.28024.251";
chr11	StringTie	exon	3675010	3676376	1000	-	.	gene_id "MSTRG.28024"; transcript_id "MSTRG.28024.251"; exon_number "1";
chr11	StringTie	exon	3676509	3676620	1000	-	.	gene_id "MSTRG.28024"; transcript_id "MSTRG.28024.251"; exon_number "2";
chr11	StringTie	exon	3679554	3679708	1000	-	.	gene_id "MSTRG.28024"; transcript_id "MSTRG.28024.251"; exon_number "3";
chr11	StringTie	exon	3683200	3683441	1000	-	.	gene_id "MSTRG.28024"; transcript_id "MSTRG.28024.251"; exon_number "4";
chr11	StringTie	exon	3685973	3686194	1000	-	.	gene_id "MSTRG.28024"; transcript_id "MSTRG.28024.251"; exon_number "5";
chr11	StringTie	exon	3691347	3691489	1000	-	.	gene_id "MSTRG.28024"; transcript_id "MSTRG.28024.251"; exon_number "6";
chr11	StringTie	exon	3693232	3693375	1000	-	.	gene_id "MSTRG.28024"; transcript_id "MSTRG.28024.251"; exon_number "7";
chr11	StringTie	exon	3695449	3695606	1000	-	.	gene_id "MSTRG.28024"; transcript_id "MSTRG.28024.251"; exon_number "8";
chr11	StringTie	exon	3699082	3699348	1000	-	.	gene_id "MSTRG.28024"; transcript_id "MSTRG.28024.251"; exon_number "9";
chr11	StringTie	exon	3700610	3700839	1000	-	.	gene_id "MSTRG.28024"; transcript_id "MSTRG.28024.251"; exon_number "10";
chr11	StringTie	exon	3702463	3702892	1000	-	.	gene_id "MSTRG.28024"; transcript_id "MSTRG.28024.251"; exon_number "11";
chr11	StringTie	exon	3704746	3704838	1000	-	.	gene_id "MSTRG.28024"; transcript_id "MSTRG.28024.251"; exon_number "12";
chr11	StringTie	exon	3705200	3705356	1000	-	.	gene_id "MSTRG.28024"; transcript_id "MSTRG.28024.251"; exon_number "13";
chr11	StringTie	exon	3706445	3706627	1000	-	.	gene_id "MSTRG.28024"; transcript_id "MSTRG.28024.251"; exon_number "14";
chr11	StringTie	exon	3712564	3712728	1000	-	.	gene_id "MSTRG.28024"; transcript_id "MSTRG.28024.251"; exon_number "15";
chr11	StringTie	exon	3713818	3713995	1000	-	.	gene_id "MSTRG.28024"; transcript_id "MSTRG.28024.251"; exon_number "16";
chr11	StringTie	exon	3719412	3719550	1000	-	.	gene_id "MSTRG.28024"; transcript_id "MSTRG.28024.251"; exon_number "17";
chr11	StringTie	exon	3720712	3720825	1000	-	.	gene_id "MSTRG.28024"; transcript_id "MSTRG.28024.251"; exon_number "18";
chr11	StringTie	exon	3723157	3723455	1000	-	.	gene_id "MSTRG.28024"; transcript_id "MSTRG.28024.251"; exon_number "19";
chr11	StringTie	exon	3725103	3725219	1000	-	.	gene_id "MSTRG.28024"; transcript_id "MSTRG.28024.251"; exon_number "20";
chr11	StringTie	exon	3731391	3731578	1000	-	.	gene_id "MSTRG.28024"; transcript_id "MSTRG.28024.251"; exon_number "21";
chr11	StringTie	exon	3735191	3735324	1000	-	.	gene_id "MSTRG.28024"; transcript_id "MSTRG.28024.251"; exon_number "22";
chr11	StringTie	exon	3744509	3744649	1000	-	.	gene_id "MSTRG.28024"; transcript_id "MSTRG.28024.251"; exon_number "23";
chr11	StringTie	exon	3753316	3753408	1000	-	.	gene_id "MSTRG.28024"; transcript_id "MSTRG.28024.251"; exon_number "24";
chr11	StringTie	exon	3760539	3760626	1000	-	.	gene_id "MSTRG.28024"; transcript_id "MSTRG.28024.251"; exon_number "25";
chr11	StringTie	exon	3762902	3763039	1000	-	.	gene_id "MSTRG.28024"; transcript_id "MSTRG.28024.251"; exon_number "26";
chr11	StringTie	exon	3768581	3768744	1000	-	.	gene_id "MSTRG.28024"; transcript_id "MSTRG.28024.251"; exon_number "27";
chr11	StringTie	exon	3771775	3771928	1000	-	.	gene_id "MSTRG.28024"; transcript_id "MSTRG.28024.251"; exon_number "28";
chr11	StringTie	exon	3773632	3773739	1000	-	.	gene_id "MSTRG.28024"; transcript_id "MSTRG.28024.251"; exon_number "29";
chr11	StringTie	exon	3775882	3776021	1000	-	.	gene_id "MSTRG.28024"; transcript_id "MSTRG.28024.251"; exon_number "30";
chr11	StringTie	exon	3778873	3779049	1000	-	.	gene_id "MSTRG.28024"; transcript_id "MSTRG.28024.251"; exon_number "31";
chr11	StringTie	exon	3779156	3779257	1000	-	.	gene_id "MSTRG.28024"; transcript_id "MSTRG.28024.251"; exon_number "32";
chr11	StringTie	exon	3782042	3782145	1000	-	.	gene_id "MSTRG.28024"; transcript_id "MSTRG.28024.251"; exon_number "33";
chr11	StringTie	exon	3783414	3786486	1000	-	.	gene_id "MSTRG.28024"; transcript_id "MSTRG.28024.251"; exon_number "34";
chr11	StringTie	transcript	3675010	3792586	1000	-	.	gene_id "MSTRG.28024"; transcript_id "MSTRG.28024.252";
chr11	StringTie	exon	3675010	3676376	1000	-	.	gene_id "MSTRG.28024"; transcript_id "MSTRG.28024.252"; exon_number "1";
chr11	StringTie	exon	3676509	3676620	1000	-	.	gene_id "MSTRG.28024"; transcript_id "MSTRG.28024.252"; exon_number "2";
chr11	StringTie	exon	3679554	3679708	1000	-	.	gene_id "MSTRG.28024"; transcript_id "MSTRG.28024.252"; exon_number "3";
chr11	StringTie	exon	3683200	3683441	1000	-	.	gene_id "MSTRG.28024"; transcript_id "MSTRG.28024.252"; exon_number "4";
chr11	StringTie	exon	3685973	3686194	1000	-	.	gene_id "MSTRG.28024"; transcript_id "MSTRG.28024.252"; exon_number "5";
chr11	StringTie	exon	3691347	3691489	1000	-	.	gene_id "MSTRG.28024"; transcript_id "MSTRG.28024.252"; exon_number "6";
chr11	StringTie	exon	3693232	3693375	1000	-	.	gene_id "MSTRG.28024"; transcript_id "MSTRG.28024.252"; exon_number "7";
chr11	StringTie	exon	3695449	3695606	1000	-	.	gene_id "MSTRG.28024"; transcript_id "MSTRG.28024.252"; exon_number "8";
chr11	StringTie	exon	3699082	3699348	1000	-	.	gene_id "MSTRG.28024"; transcript_id "MSTRG.28024.252"; exon_number "9";
chr11	StringTie	exon	3700610	3700839	1000	-	.	gene_id "MSTRG.28024"; transcript_id "MSTRG.28024.252"; exon_number "10";
chr11	StringTie	exon	3702463	3702892	1000	-	.	gene_id "MSTRG.28024"; transcript_id "MSTRG.28024.252"; exon_number "11";
chr11	StringTie	exon	3704746	3704838	1000	-	.	gene_id "MSTRG.28024"; transcript_id "MSTRG.28024.252"; exon_number "12";
chr11	StringTie	exon	3705200	3705356	1000	-	.	gene_id "MSTRG.28024"; transcript_id "MSTRG.28024.252"; exon_number "13";
chr11	StringTie	exon	3706445	3706627	1000	-	.	gene_id "MSTRG.28024"; transcript_id "MSTRG.28024.252"; exon_number "14";
chr11	StringTie	exon	3712564	3712728	1000	-	.	gene_id "MSTRG.28024"; transcript_id "MSTRG.28024.252"; exon_number "15";
chr11	StringTie	exon	3713818	3713991	1000	-	.	gene_id "MSTRG.28024"; transcript_id "MSTRG.28024.252"; exon_number "16";
chr11	StringTie	exon	3719412	3719550	1000	-	.	gene_id "MSTRG.28024"; transcript_id "MSTRG.28024.252"; exon_number "17";
chr11	StringTie	exon	3720712	3720825	1000	-	.	gene_id "MSTRG.28024"; transcript_id "MSTRG.28024.252"; exon_number "18";
chr11	StringTie	exon	3723157	3723455	1000	-	.	gene_id "MSTRG.28024"; transcript_id "MSTRG.28024.252"; exon_number "19";
chr11	StringTie	exon	3725103	3725219	1000	-	.	gene_id "MSTRG.28024"; transcript_id "MSTRG.28024.252"; exon_number "20";
chr11	StringTie	exon	3731391	3731578	1000	-	.	gene_id "MSTRG.28024"; transcript_id "MSTRG.28024.252"; exon_number "21";
chr11	StringTie	exon	3735191	3735324	1000	-	.	gene_id "MSTRG.28024"; transcript_id "MSTRG.28024.252"; exon_number "22";
chr11	StringTie	exon	3744509	3744649	1000	-	.	gene_id "MSTRG.28024"; transcript_id "MSTRG.28024.252"; exon_number "23";
chr11	StringTie	exon	3753316	3753408	1000	-	.	gene_id "MSTRG.28024"; transcript_id "MSTRG.28024.252"; exon_number "24";
chr11	StringTie	exon	3760539	3760626	1000	-	.	gene_id "MSTRG.28024"; transcript_id "MSTRG.28024.252"; exon_number "25";
chr11	StringTie	exon	3762902	3763039	1000	-	.	gene_id "MSTRG.28024"; transcript_id "MSTRG.28024.252"; exon_number "26";
chr11	StringTie	exon	3768581	3768744	1000	-	.	gene_id "MSTRG.28024"; transcript_id "MSTRG.28024.252"; exon_number "27";
chr11	StringTie	exon	3771868	3771928	1000	-	.	gene_id "MSTRG.28024"; transcript_id "MSTRG.28024.252"; exon_number "28";
chr11	StringTie	exon	3773632	3773739	1000	-	.	gene_id "MSTRG.28024"; transcript_id "MSTRG.28024.252"; exon_number "29";
chr11	StringTie	exon	3775882	3776021	1000	-	.	gene_id "MSTRG.28024"; transcript_id "MSTRG.28024.252"; exon_number "30";
chr11	StringTie	exon	3778873	3779049	1000	-	.	gene_id "MSTRG.28024"; transcript_id "MSTRG.28024.252"; exon_number "31";
chr11	StringTie	exon	3779156	3779257	1000	-	.	gene_id "MSTRG.28024"; transcript_id "MSTRG.28024.252"; exon_number "32";
chr11	StringTie	exon	3782042	3782145	1000	-	.	gene_id "MSTRG.28024"; transcript_id "MSTRG.28024.252"; exon_number "33";
chr11	StringTie	exon	3792486	3792586	1000	-	.	gene_id "MSTRG.28024"; transcript_id "MSTRG.28024.252"; exon_number "34";
chr11	StringTie	transcript	3675010	3793961	1000	-	.	gene_id "MSTRG.28024"; transcript_id "MSTRG.28024.253";
chr11	StringTie	exon	3675010	3676376	1000	-	.	gene_id "MSTRG.28024"; transcript_id "MSTRG.28024.253"; exon_number "1";
chr11	StringTie	exon	3676509	3676620	1000	-	.	gene_id "MSTRG.28024"; transcript_id "MSTRG.28024.253"; exon_number "2";
chr11	StringTie	exon	3679554	3679708	1000	-	.	gene_id "MSTRG.28024"; transcript_id "MSTRG.28024.253"; exon_number "3";
chr11	StringTie	exon	3683200	3683441	1000	-	.	gene_id "MSTRG.28024"; transcript_id "MSTRG.28024.253"; exon_number "4";
chr11	StringTie	exon	3685973	3686194	1000	-	.	gene_id "MSTRG.28024"; transcript_id "MSTRG.28024.253"; exon_number "5";
chr11	StringTie	exon	3691347	3691489	1000	-	.	gene_id "MSTRG.28024"; transcript_id "MSTRG.28024.253"; exon_number "6";
chr11	StringTie	exon	3693232	3693375	1000	-	.	gene_id "MSTRG.28024"; transcript_id "MSTRG.28024.253"; exon_number "7";
chr11	StringTie	exon	3695449	3695606	1000	-	.	gene_id "MSTRG.28024"; transcript_id "MSTRG.28024.253"; exon_number "8";
chr11	StringTie	exon	3699082	3699348	1000	-	.	gene_id "MSTRG.28024"; transcript_id "MSTRG.28024.253"; exon_number "9";
chr11	StringTie	exon	3700610	3700839	1000	-	.	gene_id "MSTRG.28024"; transcript_id "MSTRG.28024.253"; exon_number "10";
chr11	StringTie	exon	3702463	3702892	1000	-	.	gene_id "MSTRG.28024"; transcript_id "MSTRG.28024.253"; exon_number "11";
chr11	StringTie	exon	3704746	3704838	1000	-	.	gene_id "MSTRG.28024"; transcript_id "MSTRG.28024.253"; exon_number "12";
chr11	StringTie	exon	3705200	3705356	1000	-	.	gene_id "MSTRG.28024"; transcript_id "MSTRG.28024.253"; exon_number "13";
chr11	StringTie	exon	3706445	3706627	1000	-	.	gene_id "MSTRG.28024"; transcript_id "MSTRG.28024.253"; exon_number "14";
chr11	StringTie	exon	3712564	3712728	1000	-	.	gene_id "MSTRG.28024"; transcript_id "MSTRG.28024.253"; exon_number "15";
chr11	StringTie	exon	3713818	3713994	1000	-	.	gene_id "MSTRG.28024"; transcript_id "MSTRG.28024.253"; exon_number "16";
chr11	StringTie	exon	3719412	3719550	1000	-	.	gene_id "MSTRG.28024"; transcript_id "MSTRG.28024.253"; exon_number "17";
chr11	StringTie	exon	3720712	3720825	1000	-	.	gene_id "MSTRG.28024"; transcript_id "MSTRG.28024.253"; exon_number "18";
chr11	StringTie	exon	3723157	3723455	1000	-	.	gene_id "MSTRG.28024"; transcript_id "MSTRG.28024.253"; exon_number "19";
chr11	StringTie	exon	3725103	3725219	1000	-	.	gene_id "MSTRG.28024"; transcript_id "MSTRG.28024.253"; exon_number "20";
chr11	StringTie	exon	3731391	3731578	1000	-	.	gene_id "MSTRG.28024"; transcript_id "MSTRG.28024.253"; exon_number "21";
chr11	StringTie	exon	3735191	3735324	1000	-	.	gene_id "MSTRG.28024"; transcript_id "MSTRG.28024.253"; exon_number "22";
chr11	StringTie	exon	3744509	3744649	1000	-	.	gene_id "MSTRG.28024"; transcript_id "MSTRG.28024.253"; exon_number "23";
chr11	StringTie	exon	3753316	3753408	1000	-	.	gene_id "MSTRG.28024"; transcript_id "MSTRG.28024.253"; exon_number "24";
chr11	StringTie	exon	3760563	3760626	1000	-	.	gene_id "MSTRG.28024"; transcript_id "MSTRG.28024.253"; exon_number "25";
chr11	StringTie	exon	3762902	3763039	1000	-	.	gene_id "MSTRG.28024"; transcript_id "MSTRG.28024.253"; exon_number "26";
chr11	StringTie	exon	3768581	3768744	1000	-	.	gene_id "MSTRG.28024"; transcript_id "MSTRG.28024.253"; exon_number "27";
chr11	StringTie	exon	3771775	3771928	1000	-	.	gene_id "MSTRG.28024"; transcript_id "MSTRG.28024.253"; exon_number "28";
chr11	StringTie	exon	3773632	3773739	1000	-	.	gene_id "MSTRG.28024"; transcript_id "MSTRG.28024.253"; exon_number "29";
chr11	StringTie	exon	3775882	3776021	1000	-	.	gene_id "MSTRG.28024"; transcript_id "MSTRG.28024.253"; exon_number "30";
chr11	StringTie	exon	3778873	3779049	1000	-	.	gene_id "MSTRG.28024"; transcript_id "MSTRG.28024.253"; exon_number "31";
chr11	StringTie	exon	3779156	3779257	1000	-	.	gene_id "MSTRG.28024"; transcript_id "MSTRG.28024.253"; exon_number "32";
chr11	StringTie	exon	3782042	3782145	1000	-	.	gene_id "MSTRG.28024"; transcript_id "MSTRG.28024.253"; exon_number "33";
chr11	StringTie	exon	3793845	3793961	1000	-	.	gene_id "MSTRG.28024"; transcript_id "MSTRG.28024.253"; exon_number "34";
chr11	StringTie	transcript	3675010	3793950	1000	-	.	gene_id "MSTRG.28024"; transcript_id "MSTRG.28024.254";
chr11	StringTie	exon	3675010	3676376	1000	-	.	gene_id "MSTRG.28024"; transcript_id "MSTRG.28024.254"; exon_number "1";
chr11	StringTie	exon	3676509	3676620	1000	-	.	gene_id "MSTRG.28024"; transcript_id "MSTRG.28024.254"; exon_number "2";
chr11	StringTie	exon	3679554	3679708	1000	-	.	gene_id "MSTRG.28024"; transcript_id "MSTRG.28024.254"; exon_number "3";
chr11	StringTie	exon	3683200	3683441	1000	-	.	gene_id "MSTRG.28024"; transcript_id "MSTRG.28024.254"; exon_number "4";
chr11	StringTie	exon	3685973	3686194	1000	-	.	gene_id "MSTRG.28024"; transcript_id "MSTRG.28024.254"; exon_number "5";
chr11	StringTie	exon	3691347	3691489	1000	-	.	gene_id "MSTRG.28024"; transcript_id "MSTRG.28024.254"; exon_number "6";
chr11	StringTie	exon	3693232	3693375	1000	-	.	gene_id "MSTRG.28024"; transcript_id "MSTRG.28024.254"; exon_number "7";
chr11	StringTie	exon	3695449	3695555	1000	-	.	gene_id "MSTRG.28024"; transcript_id "MSTRG.28024.254"; exon_number "8";
chr11	StringTie	exon	3699082	3699348	1000	-	.	gene_id "MSTRG.28024"; transcript_id "MSTRG.28024.254"; exon_number "9";
chr11	StringTie	exon	3700610	3700839	1000	-	.	gene_id "MSTRG.28024"; transcript_id "MSTRG.28024.254"; exon_number "10";
chr11	StringTie	exon	3702463	3702892	1000	-	.	gene_id "MSTRG.28024"; transcript_id "MSTRG.28024.254"; exon_number "11";
chr11	StringTie	exon	3704746	3704838	1000	-	.	gene_id "MSTRG.28024"; transcript_id "MSTRG.28024.254"; exon_number "12";
chr11	StringTie	exon	3705200	3705356	1000	-	.	gene_id "MSTRG.28024"; transcript_id "MSTRG.28024.254"; exon_number "13";
chr11	StringTie	exon	3706445	3706627	1000	-	.	gene_id "MSTRG.28024"; transcript_id "MSTRG.28024.254"; exon_number "14";
chr11	StringTie	exon	3712564	3712728	1000	-	.	gene_id "MSTRG.28024"; transcript_id "MSTRG.28024.254"; exon_number "15";
chr11	StringTie	exon	3713818	3713995	1000	-	.	gene_id "MSTRG.28024"; transcript_id "MSTRG.28024.254"; exon_number "16";
chr11	StringTie	exon	3719412	3719550	1000	-	.	gene_id "MSTRG.28024"; transcript_id "MSTRG.28024.254"; exon_number "17";
chr11	StringTie	exon	3720712	3720825	1000	-	.	gene_id "MSTRG.28024"; transcript_id "MSTRG.28024.254"; exon_number "18";
chr11	StringTie	exon	3723157	3723455	1000	-	.	gene_id "MSTRG.28024"; transcript_id "MSTRG.28024.254"; exon_number "19";
chr11	StringTie	exon	3725103	3725219	1000	-	.	gene_id "MSTRG.28024"; transcript_id "MSTRG.28024.254"; exon_number "20";
chr11	StringTie	exon	3731391	3731578	1000	-	.	gene_id "MSTRG.28024"; transcript_id "MSTRG.28024.254"; exon_number "21";
chr11	StringTie	exon	3735191	3735324	1000	-	.	gene_id "MSTRG.28024"; transcript_id "MSTRG.28024.254"; exon_number "22";
chr11	StringTie	exon	3744509	3744649	1000	-	.	gene_id "MSTRG.28024"; transcript_id "MSTRG.28024.254"; exon_number "23";
chr11	StringTie	exon	3753316	3753408	1000	-	.	gene_id "MSTRG.28024"; transcript_id "MSTRG.28024.254"; exon_number "24";
chr11	StringTie	exon	3760563	3760626	1000	-	.	gene_id "MSTRG.28024"; transcript_id "MSTRG.28024.254"; exon_number "25";
chr11	StringTie	exon	3762902	3763039	1000	-	.	gene_id "MSTRG.28024"; transcript_id "MSTRG.28024.254"; exon_number "26";
chr11	StringTie	exon	3768581	3768744	1000	-	.	gene_id "MSTRG.28024"; transcript_id "MSTRG.28024.254"; exon_number "27";
chr11	StringTie	exon	3771775	3771928	1000	-	.	gene_id "MSTRG.28024"; transcript_id "MSTRG.28024.254"; exon_number "28";
chr11	StringTie	exon	3773632	3773739	1000	-	.	gene_id "MSTRG.28024"; transcript_id "MSTRG.28024.254"; exon_number "29";
chr11	StringTie	exon	3775882	3776021	1000	-	.	gene_id "MSTRG.28024"; transcript_id "MSTRG.28024.254"; exon_number "30";
chr11	StringTie	exon	3778873	3779049	1000	-	.	gene_id "MSTRG.28024"; transcript_id "MSTRG.28024.254"; exon_number "31";
chr11	StringTie	exon	3779156	3779257	1000	-	.	gene_id "MSTRG.28024"; transcript_id "MSTRG.28024.254"; exon_number "32";
chr11	StringTie	exon	3782042	3782145	1000	-	.	gene_id "MSTRG.28024"; transcript_id "MSTRG.28024.254"; exon_number "33";
chr11	StringTie	exon	3793845	3793950	1000	-	.	gene_id "MSTRG.28024"; transcript_id "MSTRG.28024.254"; exon_number "34";
chr11	StringTie	transcript	3675010	3797588	1000	-	.	gene_id "MSTRG.28024"; transcript_id "MSTRG.28024.255";
chr11	StringTie	exon	3675010	3676376	1000	-	.	gene_id "MSTRG.28024"; transcript_id "MSTRG.28024.255"; exon_number "1";
chr11	StringTie	exon	3676509	3676620	1000	-	.	gene_id "MSTRG.28024"; transcript_id "MSTRG.28024.255"; exon_number "2";
chr11	StringTie	exon	3679554	3679708	1000	-	.	gene_id "MSTRG.28024"; transcript_id "MSTRG.28024.255"; exon_number "3";
chr11	StringTie	exon	3683200	3683269	1000	-	.	gene_id "MSTRG.28024"; transcript_id "MSTRG.28024.255"; exon_number "4";
chr11	StringTie	exon	3683315	3683441	1000	-	.	gene_id "MSTRG.28024"; transcript_id "MSTRG.28024.255"; exon_number "5";
chr11	StringTie	exon	3685973	3686194	1000	-	.	gene_id "MSTRG.28024"; transcript_id "MSTRG.28024.255"; exon_number "6";
chr11	StringTie	exon	3691347	3691489	1000	-	.	gene_id "MSTRG.28024"; transcript_id "MSTRG.28024.255"; exon_number "7";
chr11	StringTie	exon	3693232	3693375	1000	-	.	gene_id "MSTRG.28024"; transcript_id "MSTRG.28024.255"; exon_number "8";
chr11	StringTie	exon	3695449	3695606	1000	-	.	gene_id "MSTRG.28024"; transcript_id "MSTRG.28024.255"; exon_number "9";
chr11	StringTie	exon	3699082	3699348	1000	-	.	gene_id "MSTRG.28024"; transcript_id "MSTRG.28024.255"; exon_number "10";
chr11	StringTie	exon	3700610	3700839	1000	-	.	gene_id "MSTRG.28024"; transcript_id "MSTRG.28024.255"; exon_number "11";
chr11	StringTie	exon	3702463	3702892	1000	-	.	gene_id "MSTRG.28024"; transcript_id "MSTRG.28024.255"; exon_number "12";
chr11	StringTie	exon	3705200	3705356	1000	-	.	gene_id "MSTRG.28024"; transcript_id "MSTRG.28024.255"; exon_number "13";
chr11	StringTie	exon	3706445	3706627	1000	-	.	gene_id "MSTRG.28024"; transcript_id "MSTRG.28024.255"; exon_number "14";
chr11	StringTie	exon	3712564	3712728	1000	-	.	gene_id "MSTRG.28024"; transcript_id "MSTRG.28024.255"; exon_number "15";
chr11	StringTie	exon	3713818	3713995	1000	-	.	gene_id "MSTRG.28024"; transcript_id "MSTRG.28024.255"; exon_number "16";
chr11	StringTie	exon	3719412	3719550	1000	-	.	gene_id "MSTRG.28024"; transcript_id "MSTRG.28024.255"; exon_number "17";
chr11	StringTie	exon	3720712	3720825	1000	-	.	gene_id "MSTRG.28024"; transcript_id "MSTRG.28024.255"; exon_number "18";
chr11	StringTie	exon	3723157	3723455	1000	-	.	gene_id "MSTRG.28024"; transcript_id "MSTRG.28024.255"; exon_number "19";
chr11	StringTie	exon	3725103	3725219	1000	-	.	gene_id "MSTRG.28024"; transcript_id "MSTRG.28024.255"; exon_number "20";
chr11	StringTie	exon	3731391	3731578	1000	-	.	gene_id "MSTRG.28024"; transcript_id "MSTRG.28024.255"; exon_number "21";
chr11	StringTie	exon	3735191	3735324	1000	-	.	gene_id "MSTRG.28024"; transcript_id "MSTRG.28024.255"; exon_number "22";
chr11	StringTie	exon	3753316	3753408	1000	-	.	gene_id "MSTRG.28024"; transcript_id "MSTRG.28024.255"; exon_number "23";
chr11	StringTie	exon	3760488	3760626	1000	-	.	gene_id "MSTRG.28024"; transcript_id "MSTRG.28024.255"; exon_number "24";
chr11	StringTie	exon	3762902	3763039	1000	-	.	gene_id "MSTRG.28024"; transcript_id "MSTRG.28024.255"; exon_number "25";
chr11	StringTie	exon	3768581	3768744	1000	-	.	gene_id "MSTRG.28024"; transcript_id "MSTRG.28024.255"; exon_number "26";
chr11	StringTie	exon	3771748	3771928	1000	-	.	gene_id "MSTRG.28024"; transcript_id "MSTRG.28024.255"; exon_number "27";
chr11	StringTie	exon	3773632	3773739	1000	-	.	gene_id "MSTRG.28024"; transcript_id "MSTRG.28024.255"; exon_number "28";
chr11	StringTie	exon	3775882	3776021	1000	-	.	gene_id "MSTRG.28024"; transcript_id "MSTRG.28024.255"; exon_number "29";
chr11	StringTie	exon	3778873	3779049	1000	-	.	gene_id "MSTRG.28024"; transcript_id "MSTRG.28024.255"; exon_number "30";
chr11	StringTie	exon	3779156	3779257	1000	-	.	gene_id "MSTRG.28024"; transcript_id "MSTRG.28024.255"; exon_number "31";
chr11	StringTie	exon	3782042	3782145	1000	-	.	gene_id "MSTRG.28024"; transcript_id "MSTRG.28024.255"; exon_number "32";
chr11	StringTie	exon	3793845	3793966	1000	-	.	gene_id "MSTRG.28024"; transcript_id "MSTRG.28024.255"; exon_number "33";
chr11	StringTie	exon	3797400	3797588	1000	-	.	gene_id "MSTRG.28024"; transcript_id "MSTRG.28024.255"; exon_number "34";
chr11	StringTie	transcript	3675010	3786065	1000	-	.	gene_id "MSTRG.28024"; transcript_id "MSTRG.28024.256";
chr11	StringTie	exon	3675010	3676376	1000	-	.	gene_id "MSTRG.28024"; transcript_id "MSTRG.28024.256"; exon_number "1";
chr11	StringTie	exon	3676509	3676620	1000	-	.	gene_id "MSTRG.28024"; transcript_id "MSTRG.28024.256"; exon_number "2";
chr11	StringTie	exon	3679554	3679708	1000	-	.	gene_id "MSTRG.28024"; transcript_id "MSTRG.28024.256"; exon_number "3";
chr11	StringTie	exon	3683200	3683441	1000	-	.	gene_id "MSTRG.28024"; transcript_id "MSTRG.28024.256"; exon_number "4";
chr11	StringTie	exon	3685973	3686194	1000	-	.	gene_id "MSTRG.28024"; transcript_id "MSTRG.28024.256"; exon_number "5";
chr11	StringTie	exon	3691347	3691489	1000	-	.	gene_id "MSTRG.28024"; transcript_id "MSTRG.28024.256"; exon_number "6";
chr11	StringTie	exon	3693232	3693375	1000	-	.	gene_id "MSTRG.28024"; transcript_id "MSTRG.28024.256"; exon_number "7";
chr11	StringTie	exon	3695449	3695606	1000	-	.	gene_id "MSTRG.28024"; transcript_id "MSTRG.28024.256"; exon_number "8";
chr11	StringTie	exon	3699082	3699348	1000	-	.	gene_id "MSTRG.28024"; transcript_id "MSTRG.28024.256"; exon_number "9";
chr11	StringTie	exon	3700610	3700839	1000	-	.	gene_id "MSTRG.28024"; transcript_id "MSTRG.28024.256"; exon_number "10";
chr11	StringTie	exon	3702463	3702892	1000	-	.	gene_id "MSTRG.28024"; transcript_id "MSTRG.28024.256"; exon_number "11";
chr11	StringTie	exon	3704746	3704838	1000	-	.	gene_id "MSTRG.28024"; transcript_id "MSTRG.28024.256"; exon_number "12";
chr11	StringTie	exon	3705200	3705356	1000	-	.	gene_id "MSTRG.28024"; transcript_id "MSTRG.28024.256"; exon_number "13";
chr11	StringTie	exon	3706445	3706627	1000	-	.	gene_id "MSTRG.28024"; transcript_id "MSTRG.28024.256"; exon_number "14";
chr11	StringTie	exon	3712564	3712728	1000	-	.	gene_id "MSTRG.28024"; transcript_id "MSTRG.28024.256"; exon_number "15";
chr11	StringTie	exon	3713818	3713991	1000	-	.	gene_id "MSTRG.28024"; transcript_id "MSTRG.28024.256"; exon_number "16";
chr11	StringTie	exon	3719412	3719550	1000	-	.	gene_id "MSTRG.28024"; transcript_id "MSTRG.28024.256"; exon_number "17";
chr11	StringTie	exon	3720712	3720825	1000	-	.	gene_id "MSTRG.28024"; transcript_id "MSTRG.28024.256"; exon_number "18";
chr11	StringTie	exon	3723157	3723455	1000	-	.	gene_id "MSTRG.28024"; transcript_id "MSTRG.28024.256"; exon_number "19";
chr11	StringTie	exon	3725103	3725219	1000	-	.	gene_id "MSTRG.28024"; transcript_id "MSTRG.28024.256"; exon_number "20";
chr11	StringTie	exon	3731391	3731578	1000	-	.	gene_id "MSTRG.28024"; transcript_id "MSTRG.28024.256"; exon_number "21";
chr11	StringTie	exon	3735191	3735324	1000	-	.	gene_id "MSTRG.28024"; transcript_id "MSTRG.28024.256"; exon_number "22";
chr11	StringTie	exon	3744509	3744649	1000	-	.	gene_id "MSTRG.28024"; transcript_id "MSTRG.28024.256"; exon_number "23";
chr11	StringTie	exon	3753316	3753408	1000	-	.	gene_id "MSTRG.28024"; transcript_id "MSTRG.28024.256"; exon_number "24";
chr11	StringTie	exon	3760563	3760626	1000	-	.	gene_id "MSTRG.28024"; transcript_id "MSTRG.28024.256"; exon_number "25";
chr11	StringTie	exon	3762902	3763039	1000	-	.	gene_id "MSTRG.28024"; transcript_id "MSTRG.28024.256"; exon_number "26";
chr11	StringTie	exon	3768581	3768744	1000	-	.	gene_id "MSTRG.28024"; transcript_id "MSTRG.28024.256"; exon_number "27";
chr11	StringTie	exon	3771748	3771928	1000	-	.	gene_id "MSTRG.28024"; transcript_id "MSTRG.28024.256"; exon_number "28";
chr11	StringTie	exon	3773632	3773739	1000	-	.	gene_id "MSTRG.28024"; transcript_id "MSTRG.28024.256"; exon_number "29";
chr11	StringTie	exon	3775882	3776021	1000	-	.	gene_id "MSTRG.28024"; transcript_id "MSTRG.28024.256"; exon_number "30";
chr11	StringTie	exon	3778873	3779049	1000	-	.	gene_id "MSTRG.28024"; transcript_id "MSTRG.28024.256"; exon_number "31";
chr11	StringTie	exon	3779156	3779257	1000	-	.	gene_id "MSTRG.28024"; transcript_id "MSTRG.28024.256"; exon_number "32";
chr11	StringTie	exon	3782042	3782145	1000	-	.	gene_id "MSTRG.28024"; transcript_id "MSTRG.28024.256"; exon_number "33";
chr11	StringTie	exon	3785634	3786065	1000	-	.	gene_id "MSTRG.28024"; transcript_id "MSTRG.28024.256"; exon_number "34";
chr11	StringTie	transcript	3675010	3797011	1000	-	.	gene_id "MSTRG.28024"; transcript_id "MSTRG.28024.257";
chr11	StringTie	exon	3675010	3676376	1000	-	.	gene_id "MSTRG.28024"; transcript_id "MSTRG.28024.257"; exon_number "1";
chr11	StringTie	exon	3676509	3676620	1000	-	.	gene_id "MSTRG.28024"; transcript_id "MSTRG.28024.257"; exon_number "2";
chr11	StringTie	exon	3679554	3679708	1000	-	.	gene_id "MSTRG.28024"; transcript_id "MSTRG.28024.257"; exon_number "3";
chr11	StringTie	exon	3683200	3683441	1000	-	.	gene_id "MSTRG.28024"; transcript_id "MSTRG.28024.257"; exon_number "4";
chr11	StringTie	exon	3685973	3686194	1000	-	.	gene_id "MSTRG.28024"; transcript_id "MSTRG.28024.257"; exon_number "5";
chr11	StringTie	exon	3691347	3691489	1000	-	.	gene_id "MSTRG.28024"; transcript_id "MSTRG.28024.257"; exon_number "6";
chr11	StringTie	exon	3693232	3693375	1000	-	.	gene_id "MSTRG.28024"; transcript_id "MSTRG.28024.257"; exon_number "7";
chr11	StringTie	exon	3695449	3695606	1000	-	.	gene_id "MSTRG.28024"; transcript_id "MSTRG.28024.257"; exon_number "8";
chr11	StringTie	exon	3699082	3699348	1000	-	.	gene_id "MSTRG.28024"; transcript_id "MSTRG.28024.257"; exon_number "9";
chr11	StringTie	exon	3700610	3700839	1000	-	.	gene_id "MSTRG.28024"; transcript_id "MSTRG.28024.257"; exon_number "10";
chr11	StringTie	exon	3702463	3702892	1000	-	.	gene_id "MSTRG.28024"; transcript_id "MSTRG.28024.257"; exon_number "11";
chr11	StringTie	exon	3704746	3704838	1000	-	.	gene_id "MSTRG.28024"; transcript_id "MSTRG.28024.257"; exon_number "12";
chr11	StringTie	exon	3705200	3705356	1000	-	.	gene_id "MSTRG.28024"; transcript_id "MSTRG.28024.257"; exon_number "13";
chr11	StringTie	exon	3706445	3706627	1000	-	.	gene_id "MSTRG.28024"; transcript_id "MSTRG.28024.257"; exon_number "14";
chr11	StringTie	exon	3712564	3712728	1000	-	.	gene_id "MSTRG.28024"; transcript_id "MSTRG.28024.257"; exon_number "15";
chr11	StringTie	exon	3713818	3713995	1000	-	.	gene_id "MSTRG.28024"; transcript_id "MSTRG.28024.257"; exon_number "16";
chr11	StringTie	exon	3719412	3719550	1000	-	.	gene_id "MSTRG.28024"; transcript_id "MSTRG.28024.257"; exon_number "17";
chr11	StringTie	exon	3720712	3720825	1000	-	.	gene_id "MSTRG.28024"; transcript_id "MSTRG.28024.257"; exon_number "18";
chr11	StringTie	exon	3723157	3723455	1000	-	.	gene_id "MSTRG.28024"; transcript_id "MSTRG.28024.257"; exon_number "19";
chr11	StringTie	exon	3725103	3725219	1000	-	.	gene_id "MSTRG.28024"; transcript_id "MSTRG.28024.257"; exon_number "20";
chr11	StringTie	exon	3731391	3731578	1000	-	.	gene_id "MSTRG.28024"; transcript_id "MSTRG.28024.257"; exon_number "21";
chr11	StringTie	exon	3735191	3735324	1000	-	.	gene_id "MSTRG.28024"; transcript_id "MSTRG.28024.257"; exon_number "22";
chr11	StringTie	exon	3744509	3744649	1000	-	.	gene_id "MSTRG.28024"; transcript_id "MSTRG.28024.257"; exon_number "23";
chr11	StringTie	exon	3753316	3753408	1000	-	.	gene_id "MSTRG.28024"; transcript_id "MSTRG.28024.257"; exon_number "24";
chr11	StringTie	exon	3760563	3760626	1000	-	.	gene_id "MSTRG.28024"; transcript_id "MSTRG.28024.257"; exon_number "25";
chr11	StringTie	exon	3762902	3763039	1000	-	.	gene_id "MSTRG.28024"; transcript_id "MSTRG.28024.257"; exon_number "26";
chr11	StringTie	exon	3768581	3768744	1000	-	.	gene_id "MSTRG.28024"; transcript_id "MSTRG.28024.257"; exon_number "27";
chr11	StringTie	exon	3771748	3771928	1000	-	.	gene_id "MSTRG.28024"; transcript_id "MSTRG.28024.257"; exon_number "28";
chr11	StringTie	exon	3773632	3773739	1000	-	.	gene_id "MSTRG.28024"; transcript_id "MSTRG.28024.257"; exon_number "29";
chr11	StringTie	exon	3775882	3776021	1000	-	.	gene_id "MSTRG.28024"; transcript_id "MSTRG.28024.257"; exon_number "30";
chr11	StringTie	exon	3778873	3779049	1000	-	.	gene_id "MSTRG.28024"; transcript_id "MSTRG.28024.257"; exon_number "31";
chr11	StringTie	exon	3779156	3779257	1000	-	.	gene_id "MSTRG.28024"; transcript_id "MSTRG.28024.257"; exon_number "32";
chr11	StringTie	exon	3782042	3782145	1000	-	.	gene_id "MSTRG.28024"; transcript_id "MSTRG.28024.257"; exon_number "33";
chr11	StringTie	exon	3796956	3797011	1000	-	.	gene_id "MSTRG.28024"; transcript_id "MSTRG.28024.257"; exon_number "34";
chr11	StringTie	transcript	3675010	3797808	1000	-	.	gene_id "MSTRG.28024"; transcript_id "MSTRG.28024.258";
chr11	StringTie	exon	3675010	3676376	1000	-	.	gene_id "MSTRG.28024"; transcript_id "MSTRG.28024.258"; exon_number "1";
chr11	StringTie	exon	3676509	3676620	1000	-	.	gene_id "MSTRG.28024"; transcript_id "MSTRG.28024.258"; exon_number "2";
chr11	StringTie	exon	3679554	3679708	1000	-	.	gene_id "MSTRG.28024"; transcript_id "MSTRG.28024.258"; exon_number "3";
chr11	StringTie	exon	3683200	3683441	1000	-	.	gene_id "MSTRG.28024"; transcript_id "MSTRG.28024.258"; exon_number "4";
chr11	StringTie	exon	3685973	3686194	1000	-	.	gene_id "MSTRG.28024"; transcript_id "MSTRG.28024.258"; exon_number "5";
chr11	StringTie	exon	3691347	3691489	1000	-	.	gene_id "MSTRG.28024"; transcript_id "MSTRG.28024.258"; exon_number "6";
chr11	StringTie	exon	3693232	3693375	1000	-	.	gene_id "MSTRG.28024"; transcript_id "MSTRG.28024.258"; exon_number "7";
chr11	StringTie	exon	3695449	3695606	1000	-	.	gene_id "MSTRG.28024"; transcript_id "MSTRG.28024.258"; exon_number "8";
chr11	StringTie	exon	3699082	3699348	1000	-	.	gene_id "MSTRG.28024"; transcript_id "MSTRG.28024.258"; exon_number "9";
chr11	StringTie	exon	3700610	3700839	1000	-	.	gene_id "MSTRG.28024"; transcript_id "MSTRG.28024.258"; exon_number "10";
chr11	StringTie	exon	3702463	3702892	1000	-	.	gene_id "MSTRG.28024"; transcript_id "MSTRG.28024.258"; exon_number "11";
chr11	StringTie	exon	3705200	3705356	1000	-	.	gene_id "MSTRG.28024"; transcript_id "MSTRG.28024.258"; exon_number "12";
chr11	StringTie	exon	3706445	3706627	1000	-	.	gene_id "MSTRG.28024"; transcript_id "MSTRG.28024.258"; exon_number "13";
chr11	StringTie	exon	3712564	3712728	1000	-	.	gene_id "MSTRG.28024"; transcript_id "MSTRG.28024.258"; exon_number "14";
chr11	StringTie	exon	3713818	3713991	1000	-	.	gene_id "MSTRG.28024"; transcript_id "MSTRG.28024.258"; exon_number "15";
chr11	StringTie	exon	3719412	3719550	1000	-	.	gene_id "MSTRG.28024"; transcript_id "MSTRG.28024.258"; exon_number "16";
chr11	StringTie	exon	3720712	3720825	1000	-	.	gene_id "MSTRG.28024"; transcript_id "MSTRG.28024.258"; exon_number "17";
chr11	StringTie	exon	3723157	3723455	1000	-	.	gene_id "MSTRG.28024"; transcript_id "MSTRG.28024.258"; exon_number "18";
chr11	StringTie	exon	3725103	3725219	1000	-	.	gene_id "MSTRG.28024"; transcript_id "MSTRG.28024.258"; exon_number "19";
chr11	StringTie	exon	3731391	3731578	1000	-	.	gene_id "MSTRG.28024"; transcript_id "MSTRG.28024.258"; exon_number "20";
chr11	StringTie	exon	3735191	3735324	1000	-	.	gene_id "MSTRG.28024"; transcript_id "MSTRG.28024.258"; exon_number "21";
chr11	StringTie	exon	3744509	3744649	1000	-	.	gene_id "MSTRG.28024"; transcript_id "MSTRG.28024.258"; exon_number "22";
chr11	StringTie	exon	3753316	3753408	1000	-	.	gene_id "MSTRG.28024"; transcript_id "MSTRG.28024.258"; exon_number "23";
chr11	StringTie	exon	3760563	3760626	1000	-	.	gene_id "MSTRG.28024"; transcript_id "MSTRG.28024.258"; exon_number "24";
chr11	StringTie	exon	3762902	3763039	1000	-	.	gene_id "MSTRG.28024"; transcript_id "MSTRG.28024.258"; exon_number "25";
chr11	StringTie	exon	3768581	3768744	1000	-	.	gene_id "MSTRG.28024"; transcript_id "MSTRG.28024.258"; exon_number "26";
chr11	StringTie	exon	3771748	3771928	1000	-	.	gene_id "MSTRG.28024"; transcript_id "MSTRG.28024.258"; exon_number "27";
chr11	StringTie	exon	3773632	3773739	1000	-	.	gene_id "MSTRG.28024"; transcript_id "MSTRG.28024.258"; exon_number "28";
chr11	StringTie	exon	3775882	3776021	1000	-	.	gene_id "MSTRG.28024"; transcript_id "MSTRG.28024.258"; exon_number "29";
chr11	StringTie	exon	3778873	3779049	1000	-	.	gene_id "MSTRG.28024"; transcript_id "MSTRG.28024.258"; exon_number "30";
chr11	StringTie	exon	3779156	3779257	1000	-	.	gene_id "MSTRG.28024"; transcript_id "MSTRG.28024.258"; exon_number "31";
chr11	StringTie	exon	3782042	3782145	1000	-	.	gene_id "MSTRG.28024"; transcript_id "MSTRG.28024.258"; exon_number "32";
chr11	StringTie	exon	3793845	3793962	1000	-	.	gene_id "MSTRG.28024"; transcript_id "MSTRG.28024.258"; exon_number "33";
chr11	StringTie	exon	3797400	3797808	1000	-	.	gene_id "MSTRG.28024"; transcript_id "MSTRG.28024.258"; exon_number "34";
chr11	StringTie	transcript	3675010	3797547	1000	-	.	gene_id "MSTRG.28024"; transcript_id "MSTRG.28024.259";
chr11	StringTie	exon	3675010	3676376	1000	-	.	gene_id "MSTRG.28024"; transcript_id "MSTRG.28024.259"; exon_number "1";
chr11	StringTie	exon	3676509	3676620	1000	-	.	gene_id "MSTRG.28024"; transcript_id "MSTRG.28024.259"; exon_number "2";
chr11	StringTie	exon	3679554	3679708	1000	-	.	gene_id "MSTRG.28024"; transcript_id "MSTRG.28024.259"; exon_number "3";
chr11	StringTie	exon	3683200	3683441	1000	-	.	gene_id "MSTRG.28024"; transcript_id "MSTRG.28024.259"; exon_number "4";
chr11	StringTie	exon	3691347	3691489	1000	-	.	gene_id "MSTRG.28024"; transcript_id "MSTRG.28024.259"; exon_number "5";
chr11	StringTie	exon	3693232	3693375	1000	-	.	gene_id "MSTRG.28024"; transcript_id "MSTRG.28024.259"; exon_number "6";
chr11	StringTie	exon	3695449	3695606	1000	-	.	gene_id "MSTRG.28024"; transcript_id "MSTRG.28024.259"; exon_number "7";
chr11	StringTie	exon	3699082	3699348	1000	-	.	gene_id "MSTRG.28024"; transcript_id "MSTRG.28024.259"; exon_number "8";
chr11	StringTie	exon	3700610	3700839	1000	-	.	gene_id "MSTRG.28024"; transcript_id "MSTRG.28024.259"; exon_number "9";
chr11	StringTie	exon	3702463	3702892	1000	-	.	gene_id "MSTRG.28024"; transcript_id "MSTRG.28024.259"; exon_number "10";
chr11	StringTie	exon	3704746	3704838	1000	-	.	gene_id "MSTRG.28024"; transcript_id "MSTRG.28024.259"; exon_number "11";
chr11	StringTie	exon	3705200	3705356	1000	-	.	gene_id "MSTRG.28024"; transcript_id "MSTRG.28024.259"; exon_number "12";
chr11	StringTie	exon	3706445	3706627	1000	-	.	gene_id "MSTRG.28024"; transcript_id "MSTRG.28024.259"; exon_number "13";
chr11	StringTie	exon	3712564	3712728	1000	-	.	gene_id "MSTRG.28024"; transcript_id "MSTRG.28024.259"; exon_number "14";
chr11	StringTie	exon	3713818	3713991	1000	-	.	gene_id "MSTRG.28024"; transcript_id "MSTRG.28024.259"; exon_number "15";
chr11	StringTie	exon	3719412	3719550	1000	-	.	gene_id "MSTRG.28024"; transcript_id "MSTRG.28024.259"; exon_number "16";
chr11	StringTie	exon	3720712	3720825	1000	-	.	gene_id "MSTRG.28024"; transcript_id "MSTRG.28024.259"; exon_number "17";
chr11	StringTie	exon	3723157	3723455	1000	-	.	gene_id "MSTRG.28024"; transcript_id "MSTRG.28024.259"; exon_number "18";
chr11	StringTie	exon	3725103	3725219	1000	-	.	gene_id "MSTRG.28024"; transcript_id "MSTRG.28024.259"; exon_number "19";
chr11	StringTie	exon	3731391	3731578	1000	-	.	gene_id "MSTRG.28024"; transcript_id "MSTRG.28024.259"; exon_number "20";
chr11	StringTie	exon	3735191	3735324	1000	-	.	gene_id "MSTRG.28024"; transcript_id "MSTRG.28024.259"; exon_number "21";
chr11	StringTie	exon	3744509	3744649	1000	-	.	gene_id "MSTRG.28024"; transcript_id "MSTRG.28024.259"; exon_number "22";
chr11	StringTie	exon	3753316	3753408	1000	-	.	gene_id "MSTRG.28024"; transcript_id "MSTRG.28024.259"; exon_number "23";
chr11	StringTie	exon	3760488	3760626	1000	-	.	gene_id "MSTRG.28024"; transcript_id "MSTRG.28024.259"; exon_number "24";
chr11	StringTie	exon	3762902	3763039	1000	-	.	gene_id "MSTRG.28024"; transcript_id "MSTRG.28024.259"; exon_number "25";
chr11	StringTie	exon	3768581	3768744	1000	-	.	gene_id "MSTRG.28024"; transcript_id "MSTRG.28024.259"; exon_number "26";
chr11	StringTie	exon	3771748	3771928	1000	-	.	gene_id "MSTRG.28024"; transcript_id "MSTRG.28024.259"; exon_number "27";
chr11	StringTie	exon	3773632	3773739	1000	-	.	gene_id "MSTRG.28024"; transcript_id "MSTRG.28024.259"; exon_number "28";
chr11	StringTie	exon	3775882	3776021	1000	-	.	gene_id "MSTRG.28024"; transcript_id "MSTRG.28024.259"; exon_number "29";
chr11	StringTie	exon	3778873	3779049	1000	-	.	gene_id "MSTRG.28024"; transcript_id "MSTRG.28024.259"; exon_number "30";
chr11	StringTie	exon	3779156	3779257	1000	-	.	gene_id "MSTRG.28024"; transcript_id "MSTRG.28024.259"; exon_number "31";
chr11	StringTie	exon	3782042	3782145	1000	-	.	gene_id "MSTRG.28024"; transcript_id "MSTRG.28024.259"; exon_number "32";
chr11	StringTie	exon	3793845	3793962	1000	-	.	gene_id "MSTRG.28024"; transcript_id "MSTRG.28024.259"; exon_number "33";
chr11	StringTie	exon	3797400	3797547	1000	-	.	gene_id "MSTRG.28024"; transcript_id "MSTRG.28024.259"; exon_number "34";
chr11	StringTie	transcript	3674579	3797797	1000	-	.	gene_id "MSTRG.28024"; transcript_id "MSTRG.28024.26";
chr11	StringTie	exon	3674579	3676376	1000	-	.	gene_id "MSTRG.28024"; transcript_id "MSTRG.28024.26"; exon_number "1";
chr11	StringTie	exon	3676509	3676620	1000	-	.	gene_id "MSTRG.28024"; transcript_id "MSTRG.28024.26"; exon_number "2";
chr11	StringTie	exon	3679554	3679708	1000	-	.	gene_id "MSTRG.28024"; transcript_id "MSTRG.28024.26"; exon_number "3";
chr11	StringTie	exon	3683200	3683441	1000	-	.	gene_id "MSTRG.28024"; transcript_id "MSTRG.28024.26"; exon_number "4";
chr11	StringTie	exon	3685973	3686194	1000	-	.	gene_id "MSTRG.28024"; transcript_id "MSTRG.28024.26"; exon_number "5";
chr11	StringTie	exon	3691347	3691489	1000	-	.	gene_id "MSTRG.28024"; transcript_id "MSTRG.28024.26"; exon_number "6";
chr11	StringTie	exon	3693232	3693375	1000	-	.	gene_id "MSTRG.28024"; transcript_id "MSTRG.28024.26"; exon_number "7";
chr11	StringTie	exon	3695449	3695606	1000	-	.	gene_id "MSTRG.28024"; transcript_id "MSTRG.28024.26"; exon_number "8";
chr11	StringTie	exon	3699082	3699348	1000	-	.	gene_id "MSTRG.28024"; transcript_id "MSTRG.28024.26"; exon_number "9";
chr11	StringTie	exon	3700610	3700839	1000	-	.	gene_id "MSTRG.28024"; transcript_id "MSTRG.28024.26"; exon_number "10";
chr11	StringTie	exon	3702463	3702892	1000	-	.	gene_id "MSTRG.28024"; transcript_id "MSTRG.28024.26"; exon_number "11";
chr11	StringTie	exon	3705200	3705356	1000	-	.	gene_id "MSTRG.28024"; transcript_id "MSTRG.28024.26"; exon_number "12";
chr11	StringTie	exon	3706445	3706627	1000	-	.	gene_id "MSTRG.28024"; transcript_id "MSTRG.28024.26"; exon_number "13";
chr11	StringTie	exon	3712564	3712728	1000	-	.	gene_id "MSTRG.28024"; transcript_id "MSTRG.28024.26"; exon_number "14";
chr11	StringTie	exon	3713818	3713991	1000	-	.	gene_id "MSTRG.28024"; transcript_id "MSTRG.28024.26"; exon_number "15";
chr11	StringTie	exon	3719412	3719550	1000	-	.	gene_id "MSTRG.28024"; transcript_id "MSTRG.28024.26"; exon_number "16";
chr11	StringTie	exon	3720712	3720825	1000	-	.	gene_id "MSTRG.28024"; transcript_id "MSTRG.28024.26"; exon_number "17";
chr11	StringTie	exon	3723157	3723455	1000	-	.	gene_id "MSTRG.28024"; transcript_id "MSTRG.28024.26"; exon_number "18";
chr11	StringTie	exon	3725103	3725219	1000	-	.	gene_id "MSTRG.28024"; transcript_id "MSTRG.28024.26"; exon_number "19";
chr11	StringTie	exon	3731391	3731578	1000	-	.	gene_id "MSTRG.28024"; transcript_id "MSTRG.28024.26"; exon_number "20";
chr11	StringTie	exon	3735191	3735324	1000	-	.	gene_id "MSTRG.28024"; transcript_id "MSTRG.28024.26"; exon_number "21";
chr11	StringTie	exon	3744509	3744649	1000	-	.	gene_id "MSTRG.28024"; transcript_id "MSTRG.28024.26"; exon_number "22";
chr11	StringTie	exon	3753316	3753408	1000	-	.	gene_id "MSTRG.28024"; transcript_id "MSTRG.28024.26"; exon_number "23";
chr11	StringTie	exon	3760563	3760626	1000	-	.	gene_id "MSTRG.28024"; transcript_id "MSTRG.28024.26"; exon_number "24";
chr11	StringTie	exon	3762902	3763039	1000	-	.	gene_id "MSTRG.28024"; transcript_id "MSTRG.28024.26"; exon_number "25";
chr11	StringTie	exon	3768581	3768744	1000	-	.	gene_id "MSTRG.28024"; transcript_id "MSTRG.28024.26"; exon_number "26";
chr11	StringTie	exon	3771748	3771928	1000	-	.	gene_id "MSTRG.28024"; transcript_id "MSTRG.28024.26"; exon_number "27";
chr11	StringTie	exon	3773632	3773739	1000	-	.	gene_id "MSTRG.28024"; transcript_id "MSTRG.28024.26"; exon_number "28";
chr11	StringTie	exon	3775882	3776021	1000	-	.	gene_id "MSTRG.28024"; transcript_id "MSTRG.28024.26"; exon_number "29";
chr11	StringTie	exon	3778873	3779049	1000	-	.	gene_id "MSTRG.28024"; transcript_id "MSTRG.28024.26"; exon_number "30";
chr11	StringTie	exon	3779156	3779257	1000	-	.	gene_id "MSTRG.28024"; transcript_id "MSTRG.28024.26"; exon_number "31";
chr11	StringTie	exon	3782042	3782145	1000	-	.	gene_id "MSTRG.28024"; transcript_id "MSTRG.28024.26"; exon_number "32";
chr11	StringTie	exon	3797400	3797797	1000	-	.	gene_id "MSTRG.28024"; transcript_id "MSTRG.28024.26"; exon_number "33";
chr11	StringTie	transcript	3675010	3793929	1000	-	.	gene_id "MSTRG.28024"; transcript_id "MSTRG.28024.260";
chr11	StringTie	exon	3675010	3676376	1000	-	.	gene_id "MSTRG.28024"; transcript_id "MSTRG.28024.260"; exon_number "1";
chr11	StringTie	exon	3676509	3676620	1000	-	.	gene_id "MSTRG.28024"; transcript_id "MSTRG.28024.260"; exon_number "2";
chr11	StringTie	exon	3679554	3679708	1000	-	.	gene_id "MSTRG.28024"; transcript_id "MSTRG.28024.260"; exon_number "3";
chr11	StringTie	exon	3683200	3683441	1000	-	.	gene_id "MSTRG.28024"; transcript_id "MSTRG.28024.260"; exon_number "4";
chr11	StringTie	exon	3685973	3686194	1000	-	.	gene_id "MSTRG.28024"; transcript_id "MSTRG.28024.260"; exon_number "5";
chr11	StringTie	exon	3691347	3691489	1000	-	.	gene_id "MSTRG.28024"; transcript_id "MSTRG.28024.260"; exon_number "6";
chr11	StringTie	exon	3693232	3693375	1000	-	.	gene_id "MSTRG.28024"; transcript_id "MSTRG.28024.260"; exon_number "7";
chr11	StringTie	exon	3695449	3695574	1000	-	.	gene_id "MSTRG.28024"; transcript_id "MSTRG.28024.260"; exon_number "8";
chr11	StringTie	exon	3699082	3699348	1000	-	.	gene_id "MSTRG.28024"; transcript_id "MSTRG.28024.260"; exon_number "9";
chr11	StringTie	exon	3700610	3700839	1000	-	.	gene_id "MSTRG.28024"; transcript_id "MSTRG.28024.260"; exon_number "10";
chr11	StringTie	exon	3702463	3702892	1000	-	.	gene_id "MSTRG.28024"; transcript_id "MSTRG.28024.260"; exon_number "11";
chr11	StringTie	exon	3704746	3704838	1000	-	.	gene_id "MSTRG.28024"; transcript_id "MSTRG.28024.260"; exon_number "12";
chr11	StringTie	exon	3705200	3705356	1000	-	.	gene_id "MSTRG.28024"; transcript_id "MSTRG.28024.260"; exon_number "13";
chr11	StringTie	exon	3706445	3706627	1000	-	.	gene_id "MSTRG.28024"; transcript_id "MSTRG.28024.260"; exon_number "14";
chr11	StringTie	exon	3712564	3712728	1000	-	.	gene_id "MSTRG.28024"; transcript_id "MSTRG.28024.260"; exon_number "15";
chr11	StringTie	exon	3713818	3713995	1000	-	.	gene_id "MSTRG.28024"; transcript_id "MSTRG.28024.260"; exon_number "16";
chr11	StringTie	exon	3719412	3719550	1000	-	.	gene_id "MSTRG.28024"; transcript_id "MSTRG.28024.260"; exon_number "17";
chr11	StringTie	exon	3720712	3720825	1000	-	.	gene_id "MSTRG.28024"; transcript_id "MSTRG.28024.260"; exon_number "18";
chr11	StringTie	exon	3723157	3723455	1000	-	.	gene_id "MSTRG.28024"; transcript_id "MSTRG.28024.260"; exon_number "19";
chr11	StringTie	exon	3725103	3725219	1000	-	.	gene_id "MSTRG.28024"; transcript_id "MSTRG.28024.260"; exon_number "20";
chr11	StringTie	exon	3731391	3731578	1000	-	.	gene_id "MSTRG.28024"; transcript_id "MSTRG.28024.260"; exon_number "21";
chr11	StringTie	exon	3735191	3735324	1000	-	.	gene_id "MSTRG.28024"; transcript_id "MSTRG.28024.260"; exon_number "22";
chr11	StringTie	exon	3744509	3744649	1000	-	.	gene_id "MSTRG.28024"; transcript_id "MSTRG.28024.260"; exon_number "23";
chr11	StringTie	exon	3753316	3753408	1000	-	.	gene_id "MSTRG.28024"; transcript_id "MSTRG.28024.260"; exon_number "24";
chr11	StringTie	exon	3760563	3760626	1000	-	.	gene_id "MSTRG.28024"; transcript_id "MSTRG.28024.260"; exon_number "25";
chr11	StringTie	exon	3762902	3763039	1000	-	.	gene_id "MSTRG.28024"; transcript_id "MSTRG.28024.260"; exon_number "26";
chr11	StringTie	exon	3768581	3768744	1000	-	.	gene_id "MSTRG.28024"; transcript_id "MSTRG.28024.260"; exon_number "27";
chr11	StringTie	exon	3771868	3771928	1000	-	.	gene_id "MSTRG.28024"; transcript_id "MSTRG.28024.260"; exon_number "28";
chr11	StringTie	exon	3773632	3773739	1000	-	.	gene_id "MSTRG.28024"; transcript_id "MSTRG.28024.260"; exon_number "29";
chr11	StringTie	exon	3775882	3776021	1000	-	.	gene_id "MSTRG.28024"; transcript_id "MSTRG.28024.260"; exon_number "30";
chr11	StringTie	exon	3778873	3779049	1000	-	.	gene_id "MSTRG.28024"; transcript_id "MSTRG.28024.260"; exon_number "31";
chr11	StringTie	exon	3779156	3779257	1000	-	.	gene_id "MSTRG.28024"; transcript_id "MSTRG.28024.260"; exon_number "32";
chr11	StringTie	exon	3782042	3782145	1000	-	.	gene_id "MSTRG.28024"; transcript_id "MSTRG.28024.260"; exon_number "33";
chr11	StringTie	exon	3793845	3793929	1000	-	.	gene_id "MSTRG.28024"; transcript_id "MSTRG.28024.260"; exon_number "34";
chr11	StringTie	transcript	3675010	3797537	1000	-	.	gene_id "MSTRG.28024"; transcript_id "MSTRG.28024.261";
chr11	StringTie	exon	3675010	3676376	1000	-	.	gene_id "MSTRG.28024"; transcript_id "MSTRG.28024.261"; exon_number "1";
chr11	StringTie	exon	3676509	3676620	1000	-	.	gene_id "MSTRG.28024"; transcript_id "MSTRG.28024.261"; exon_number "2";
chr11	StringTie	exon	3679554	3679708	1000	-	.	gene_id "MSTRG.28024"; transcript_id "MSTRG.28024.261"; exon_number "3";
chr11	StringTie	exon	3683200	3683441	1000	-	.	gene_id "MSTRG.28024"; transcript_id "MSTRG.28024.261"; exon_number "4";
chr11	StringTie	exon	3691347	3691489	1000	-	.	gene_id "MSTRG.28024"; transcript_id "MSTRG.28024.261"; exon_number "5";
chr11	StringTie	exon	3693232	3693375	1000	-	.	gene_id "MSTRG.28024"; transcript_id "MSTRG.28024.261"; exon_number "6";
chr11	StringTie	exon	3695449	3695606	1000	-	.	gene_id "MSTRG.28024"; transcript_id "MSTRG.28024.261"; exon_number "7";
chr11	StringTie	exon	3699082	3699348	1000	-	.	gene_id "MSTRG.28024"; transcript_id "MSTRG.28024.261"; exon_number "8";
chr11	StringTie	exon	3700610	3700839	1000	-	.	gene_id "MSTRG.28024"; transcript_id "MSTRG.28024.261"; exon_number "9";
chr11	StringTie	exon	3702463	3702892	1000	-	.	gene_id "MSTRG.28024"; transcript_id "MSTRG.28024.261"; exon_number "10";
chr11	StringTie	exon	3704746	3704838	1000	-	.	gene_id "MSTRG.28024"; transcript_id "MSTRG.28024.261"; exon_number "11";
chr11	StringTie	exon	3705200	3705356	1000	-	.	gene_id "MSTRG.28024"; transcript_id "MSTRG.28024.261"; exon_number "12";
chr11	StringTie	exon	3706445	3706627	1000	-	.	gene_id "MSTRG.28024"; transcript_id "MSTRG.28024.261"; exon_number "13";
chr11	StringTie	exon	3712564	3712728	1000	-	.	gene_id "MSTRG.28024"; transcript_id "MSTRG.28024.261"; exon_number "14";
chr11	StringTie	exon	3713818	3713995	1000	-	.	gene_id "MSTRG.28024"; transcript_id "MSTRG.28024.261"; exon_number "15";
chr11	StringTie	exon	3719412	3719550	1000	-	.	gene_id "MSTRG.28024"; transcript_id "MSTRG.28024.261"; exon_number "16";
chr11	StringTie	exon	3720712	3720825	1000	-	.	gene_id "MSTRG.28024"; transcript_id "MSTRG.28024.261"; exon_number "17";
chr11	StringTie	exon	3723157	3723455	1000	-	.	gene_id "MSTRG.28024"; transcript_id "MSTRG.28024.261"; exon_number "18";
chr11	StringTie	exon	3725103	3725219	1000	-	.	gene_id "MSTRG.28024"; transcript_id "MSTRG.28024.261"; exon_number "19";
chr11	StringTie	exon	3731391	3731578	1000	-	.	gene_id "MSTRG.28024"; transcript_id "MSTRG.28024.261"; exon_number "20";
chr11	StringTie	exon	3735191	3735324	1000	-	.	gene_id "MSTRG.28024"; transcript_id "MSTRG.28024.261"; exon_number "21";
chr11	StringTie	exon	3744509	3744649	1000	-	.	gene_id "MSTRG.28024"; transcript_id "MSTRG.28024.261"; exon_number "22";
chr11	StringTie	exon	3753316	3753408	1000	-	.	gene_id "MSTRG.28024"; transcript_id "MSTRG.28024.261"; exon_number "23";
chr11	StringTie	exon	3760539	3760626	1000	-	.	gene_id "MSTRG.28024"; transcript_id "MSTRG.28024.261"; exon_number "24";
chr11	StringTie	exon	3762902	3763039	1000	-	.	gene_id "MSTRG.28024"; transcript_id "MSTRG.28024.261"; exon_number "25";
chr11	StringTie	exon	3768581	3768744	1000	-	.	gene_id "MSTRG.28024"; transcript_id "MSTRG.28024.261"; exon_number "26";
chr11	StringTie	exon	3771748	3771928	1000	-	.	gene_id "MSTRG.28024"; transcript_id "MSTRG.28024.261"; exon_number "27";
chr11	StringTie	exon	3773632	3773739	1000	-	.	gene_id "MSTRG.28024"; transcript_id "MSTRG.28024.261"; exon_number "28";
chr11	StringTie	exon	3775882	3776021	1000	-	.	gene_id "MSTRG.28024"; transcript_id "MSTRG.28024.261"; exon_number "29";
chr11	StringTie	exon	3778873	3779049	1000	-	.	gene_id "MSTRG.28024"; transcript_id "MSTRG.28024.261"; exon_number "30";
chr11	StringTie	exon	3779156	3779257	1000	-	.	gene_id "MSTRG.28024"; transcript_id "MSTRG.28024.261"; exon_number "31";
chr11	StringTie	exon	3782042	3782145	1000	-	.	gene_id "MSTRG.28024"; transcript_id "MSTRG.28024.261"; exon_number "32";
chr11	StringTie	exon	3793845	3793962	1000	-	.	gene_id "MSTRG.28024"; transcript_id "MSTRG.28024.261"; exon_number "33";
chr11	StringTie	exon	3797400	3797537	1000	-	.	gene_id "MSTRG.28024"; transcript_id "MSTRG.28024.261"; exon_number "34";
chr11	StringTie	transcript	3675010	3797547	1000	-	.	gene_id "MSTRG.28024"; transcript_id "MSTRG.28024.262";
chr11	StringTie	exon	3675010	3676376	1000	-	.	gene_id "MSTRG.28024"; transcript_id "MSTRG.28024.262"; exon_number "1";
chr11	StringTie	exon	3676509	3676620	1000	-	.	gene_id "MSTRG.28024"; transcript_id "MSTRG.28024.262"; exon_number "2";
chr11	StringTie	exon	3679554	3679708	1000	-	.	gene_id "MSTRG.28024"; transcript_id "MSTRG.28024.262"; exon_number "3";
chr11	StringTie	exon	3683200	3683441	1000	-	.	gene_id "MSTRG.28024"; transcript_id "MSTRG.28024.262"; exon_number "4";
chr11	StringTie	exon	3691347	3691489	1000	-	.	gene_id "MSTRG.28024"; transcript_id "MSTRG.28024.262"; exon_number "5";
chr11	StringTie	exon	3693232	3693375	1000	-	.	gene_id "MSTRG.28024"; transcript_id "MSTRG.28024.262"; exon_number "6";
chr11	StringTie	exon	3695449	3695606	1000	-	.	gene_id "MSTRG.28024"; transcript_id "MSTRG.28024.262"; exon_number "7";
chr11	StringTie	exon	3699082	3699348	1000	-	.	gene_id "MSTRG.28024"; transcript_id "MSTRG.28024.262"; exon_number "8";
chr11	StringTie	exon	3700610	3700839	1000	-	.	gene_id "MSTRG.28024"; transcript_id "MSTRG.28024.262"; exon_number "9";
chr11	StringTie	exon	3702463	3702892	1000	-	.	gene_id "MSTRG.28024"; transcript_id "MSTRG.28024.262"; exon_number "10";
chr11	StringTie	exon	3704746	3704838	1000	-	.	gene_id "MSTRG.28024"; transcript_id "MSTRG.28024.262"; exon_number "11";
chr11	StringTie	exon	3705200	3705356	1000	-	.	gene_id "MSTRG.28024"; transcript_id "MSTRG.28024.262"; exon_number "12";
chr11	StringTie	exon	3706445	3706627	1000	-	.	gene_id "MSTRG.28024"; transcript_id "MSTRG.28024.262"; exon_number "13";
chr11	StringTie	exon	3712564	3712728	1000	-	.	gene_id "MSTRG.28024"; transcript_id "MSTRG.28024.262"; exon_number "14";
chr11	StringTie	exon	3713818	3713995	1000	-	.	gene_id "MSTRG.28024"; transcript_id "MSTRG.28024.262"; exon_number "15";
chr11	StringTie	exon	3719412	3719550	1000	-	.	gene_id "MSTRG.28024"; transcript_id "MSTRG.28024.262"; exon_number "16";
chr11	StringTie	exon	3720712	3720825	1000	-	.	gene_id "MSTRG.28024"; transcript_id "MSTRG.28024.262"; exon_number "17";
chr11	StringTie	exon	3723157	3723455	1000	-	.	gene_id "MSTRG.28024"; transcript_id "MSTRG.28024.262"; exon_number "18";
chr11	StringTie	exon	3725103	3725219	1000	-	.	gene_id "MSTRG.28024"; transcript_id "MSTRG.28024.262"; exon_number "19";
chr11	StringTie	exon	3731391	3731578	1000	-	.	gene_id "MSTRG.28024"; transcript_id "MSTRG.28024.262"; exon_number "20";
chr11	StringTie	exon	3735191	3735324	1000	-	.	gene_id "MSTRG.28024"; transcript_id "MSTRG.28024.262"; exon_number "21";
chr11	StringTie	exon	3744509	3744649	1000	-	.	gene_id "MSTRG.28024"; transcript_id "MSTRG.28024.262"; exon_number "22";
chr11	StringTie	exon	3753316	3753408	1000	-	.	gene_id "MSTRG.28024"; transcript_id "MSTRG.28024.262"; exon_number "23";
chr11	StringTie	exon	3760563	3760626	1000	-	.	gene_id "MSTRG.28024"; transcript_id "MSTRG.28024.262"; exon_number "24";
chr11	StringTie	exon	3762902	3763039	1000	-	.	gene_id "MSTRG.28024"; transcript_id "MSTRG.28024.262"; exon_number "25";
chr11	StringTie	exon	3768581	3768744	1000	-	.	gene_id "MSTRG.28024"; transcript_id "MSTRG.28024.262"; exon_number "26";
chr11	StringTie	exon	3771775	3771928	1000	-	.	gene_id "MSTRG.28024"; transcript_id "MSTRG.28024.262"; exon_number "27";
chr11	StringTie	exon	3773632	3773739	1000	-	.	gene_id "MSTRG.28024"; transcript_id "MSTRG.28024.262"; exon_number "28";
chr11	StringTie	exon	3775882	3776021	1000	-	.	gene_id "MSTRG.28024"; transcript_id "MSTRG.28024.262"; exon_number "29";
chr11	StringTie	exon	3778873	3779049	1000	-	.	gene_id "MSTRG.28024"; transcript_id "MSTRG.28024.262"; exon_number "30";
chr11	StringTie	exon	3779156	3779257	1000	-	.	gene_id "MSTRG.28024"; transcript_id "MSTRG.28024.262"; exon_number "31";
chr11	StringTie	exon	3782042	3782145	1000	-	.	gene_id "MSTRG.28024"; transcript_id "MSTRG.28024.262"; exon_number "32";
chr11	StringTie	exon	3793845	3793966	1000	-	.	gene_id "MSTRG.28024"; transcript_id "MSTRG.28024.262"; exon_number "33";
chr11	StringTie	exon	3797400	3797547	1000	-	.	gene_id "MSTRG.28024"; transcript_id "MSTRG.28024.262"; exon_number "34";
chr11	StringTie	transcript	3675010	3797535	1000	-	.	gene_id "MSTRG.28024"; transcript_id "MSTRG.28024.263";
chr11	StringTie	exon	3675010	3676376	1000	-	.	gene_id "MSTRG.28024"; transcript_id "MSTRG.28024.263"; exon_number "1";
chr11	StringTie	exon	3676509	3676620	1000	-	.	gene_id "MSTRG.28024"; transcript_id "MSTRG.28024.263"; exon_number "2";
chr11	StringTie	exon	3679554	3679708	1000	-	.	gene_id "MSTRG.28024"; transcript_id "MSTRG.28024.263"; exon_number "3";
chr11	StringTie	exon	3683200	3683441	1000	-	.	gene_id "MSTRG.28024"; transcript_id "MSTRG.28024.263"; exon_number "4";
chr11	StringTie	exon	3685973	3686194	1000	-	.	gene_id "MSTRG.28024"; transcript_id "MSTRG.28024.263"; exon_number "5";
chr11	StringTie	exon	3691347	3691489	1000	-	.	gene_id "MSTRG.28024"; transcript_id "MSTRG.28024.263"; exon_number "6";
chr11	StringTie	exon	3693232	3693375	1000	-	.	gene_id "MSTRG.28024"; transcript_id "MSTRG.28024.263"; exon_number "7";
chr11	StringTie	exon	3695449	3695606	1000	-	.	gene_id "MSTRG.28024"; transcript_id "MSTRG.28024.263"; exon_number "8";
chr11	StringTie	exon	3699082	3699348	1000	-	.	gene_id "MSTRG.28024"; transcript_id "MSTRG.28024.263"; exon_number "9";
chr11	StringTie	exon	3700610	3700839	1000	-	.	gene_id "MSTRG.28024"; transcript_id "MSTRG.28024.263"; exon_number "10";
chr11	StringTie	exon	3702463	3702892	1000	-	.	gene_id "MSTRG.28024"; transcript_id "MSTRG.28024.263"; exon_number "11";
chr11	StringTie	exon	3705200	3705356	1000	-	.	gene_id "MSTRG.28024"; transcript_id "MSTRG.28024.263"; exon_number "12";
chr11	StringTie	exon	3706445	3706627	1000	-	.	gene_id "MSTRG.28024"; transcript_id "MSTRG.28024.263"; exon_number "13";
chr11	StringTie	exon	3712564	3712728	1000	-	.	gene_id "MSTRG.28024"; transcript_id "MSTRG.28024.263"; exon_number "14";
chr11	StringTie	exon	3713818	3713995	1000	-	.	gene_id "MSTRG.28024"; transcript_id "MSTRG.28024.263"; exon_number "15";
chr11	StringTie	exon	3719412	3719550	1000	-	.	gene_id "MSTRG.28024"; transcript_id "MSTRG.28024.263"; exon_number "16";
chr11	StringTie	exon	3720712	3720825	1000	-	.	gene_id "MSTRG.28024"; transcript_id "MSTRG.28024.263"; exon_number "17";
chr11	StringTie	exon	3723157	3723455	1000	-	.	gene_id "MSTRG.28024"; transcript_id "MSTRG.28024.263"; exon_number "18";
chr11	StringTie	exon	3725103	3725219	1000	-	.	gene_id "MSTRG.28024"; transcript_id "MSTRG.28024.263"; exon_number "19";
chr11	StringTie	exon	3731391	3731578	1000	-	.	gene_id "MSTRG.28024"; transcript_id "MSTRG.28024.263"; exon_number "20";
chr11	StringTie	exon	3735191	3735324	1000	-	.	gene_id "MSTRG.28024"; transcript_id "MSTRG.28024.263"; exon_number "21";
chr11	StringTie	exon	3744509	3744649	1000	-	.	gene_id "MSTRG.28024"; transcript_id "MSTRG.28024.263"; exon_number "22";
chr11	StringTie	exon	3753316	3753408	1000	-	.	gene_id "MSTRG.28024"; transcript_id "MSTRG.28024.263"; exon_number "23";
chr11	StringTie	exon	3760539	3760626	1000	-	.	gene_id "MSTRG.28024"; transcript_id "MSTRG.28024.263"; exon_number "24";
chr11	StringTie	exon	3762902	3763039	1000	-	.	gene_id "MSTRG.28024"; transcript_id "MSTRG.28024.263"; exon_number "25";
chr11	StringTie	exon	3768581	3768744	1000	-	.	gene_id "MSTRG.28024"; transcript_id "MSTRG.28024.263"; exon_number "26";
chr11	StringTie	exon	3771775	3771928	1000	-	.	gene_id "MSTRG.28024"; transcript_id "MSTRG.28024.263"; exon_number "27";
chr11	StringTie	exon	3773632	3773739	1000	-	.	gene_id "MSTRG.28024"; transcript_id "MSTRG.28024.263"; exon_number "28";
chr11	StringTie	exon	3775882	3776021	1000	-	.	gene_id "MSTRG.28024"; transcript_id "MSTRG.28024.263"; exon_number "29";
chr11	StringTie	exon	3778873	3779049	1000	-	.	gene_id "MSTRG.28024"; transcript_id "MSTRG.28024.263"; exon_number "30";
chr11	StringTie	exon	3779156	3779257	1000	-	.	gene_id "MSTRG.28024"; transcript_id "MSTRG.28024.263"; exon_number "31";
chr11	StringTie	exon	3782042	3782145	1000	-	.	gene_id "MSTRG.28024"; transcript_id "MSTRG.28024.263"; exon_number "32";
chr11	StringTie	exon	3793845	3793966	1000	-	.	gene_id "MSTRG.28024"; transcript_id "MSTRG.28024.263"; exon_number "33";
chr11	StringTie	exon	3797400	3797535	1000	-	.	gene_id "MSTRG.28024"; transcript_id "MSTRG.28024.263"; exon_number "34";
chr11	StringTie	transcript	3675010	3797576	1000	-	.	gene_id "MSTRG.28024"; transcript_id "MSTRG.28024.264";
chr11	StringTie	exon	3675010	3676376	1000	-	.	gene_id "MSTRG.28024"; transcript_id "MSTRG.28024.264"; exon_number "1";
chr11	StringTie	exon	3676509	3676620	1000	-	.	gene_id "MSTRG.28024"; transcript_id "MSTRG.28024.264"; exon_number "2";
chr11	StringTie	exon	3679554	3679708	1000	-	.	gene_id "MSTRG.28024"; transcript_id "MSTRG.28024.264"; exon_number "3";
chr11	StringTie	exon	3683200	3683441	1000	-	.	gene_id "MSTRG.28024"; transcript_id "MSTRG.28024.264"; exon_number "4";
chr11	StringTie	exon	3685973	3686194	1000	-	.	gene_id "MSTRG.28024"; transcript_id "MSTRG.28024.264"; exon_number "5";
chr11	StringTie	exon	3691347	3691489	1000	-	.	gene_id "MSTRG.28024"; transcript_id "MSTRG.28024.264"; exon_number "6";
chr11	StringTie	exon	3693232	3693375	1000	-	.	gene_id "MSTRG.28024"; transcript_id "MSTRG.28024.264"; exon_number "7";
chr11	StringTie	exon	3695449	3695606	1000	-	.	gene_id "MSTRG.28024"; transcript_id "MSTRG.28024.264"; exon_number "8";
chr11	StringTie	exon	3699082	3699348	1000	-	.	gene_id "MSTRG.28024"; transcript_id "MSTRG.28024.264"; exon_number "9";
chr11	StringTie	exon	3700610	3700839	1000	-	.	gene_id "MSTRG.28024"; transcript_id "MSTRG.28024.264"; exon_number "10";
chr11	StringTie	exon	3702463	3702892	1000	-	.	gene_id "MSTRG.28024"; transcript_id "MSTRG.28024.264"; exon_number "11";
chr11	StringTie	exon	3704746	3704838	1000	-	.	gene_id "MSTRG.28024"; transcript_id "MSTRG.28024.264"; exon_number "12";
chr11	StringTie	exon	3705200	3705356	1000	-	.	gene_id "MSTRG.28024"; transcript_id "MSTRG.28024.264"; exon_number "13";
chr11	StringTie	exon	3706445	3706627	1000	-	.	gene_id "MSTRG.28024"; transcript_id "MSTRG.28024.264"; exon_number "14";
chr11	StringTie	exon	3712564	3712728	1000	-	.	gene_id "MSTRG.28024"; transcript_id "MSTRG.28024.264"; exon_number "15";
chr11	StringTie	exon	3713818	3713995	1000	-	.	gene_id "MSTRG.28024"; transcript_id "MSTRG.28024.264"; exon_number "16";
chr11	StringTie	exon	3719412	3719550	1000	-	.	gene_id "MSTRG.28024"; transcript_id "MSTRG.28024.264"; exon_number "17";
chr11	StringTie	exon	3720712	3720825	1000	-	.	gene_id "MSTRG.28024"; transcript_id "MSTRG.28024.264"; exon_number "18";
chr11	StringTie	exon	3723157	3723455	1000	-	.	gene_id "MSTRG.28024"; transcript_id "MSTRG.28024.264"; exon_number "19";
chr11	StringTie	exon	3725103	3725219	1000	-	.	gene_id "MSTRG.28024"; transcript_id "MSTRG.28024.264"; exon_number "20";
chr11	StringTie	exon	3731391	3731578	1000	-	.	gene_id "MSTRG.28024"; transcript_id "MSTRG.28024.264"; exon_number "21";
chr11	StringTie	exon	3735191	3735324	1000	-	.	gene_id "MSTRG.28024"; transcript_id "MSTRG.28024.264"; exon_number "22";
chr11	StringTie	exon	3753316	3753408	1000	-	.	gene_id "MSTRG.28024"; transcript_id "MSTRG.28024.264"; exon_number "23";
chr11	StringTie	exon	3760488	3760626	1000	-	.	gene_id "MSTRG.28024"; transcript_id "MSTRG.28024.264"; exon_number "24";
chr11	StringTie	exon	3762902	3763039	1000	-	.	gene_id "MSTRG.28024"; transcript_id "MSTRG.28024.264"; exon_number "25";
chr11	StringTie	exon	3768581	3768744	1000	-	.	gene_id "MSTRG.28024"; transcript_id "MSTRG.28024.264"; exon_number "26";
chr11	StringTie	exon	3771775	3771928	1000	-	.	gene_id "MSTRG.28024"; transcript_id "MSTRG.28024.264"; exon_number "27";
chr11	StringTie	exon	3773632	3773739	1000	-	.	gene_id "MSTRG.28024"; transcript_id "MSTRG.28024.264"; exon_number "28";
chr11	StringTie	exon	3775882	3776021	1000	-	.	gene_id "MSTRG.28024"; transcript_id "MSTRG.28024.264"; exon_number "29";
chr11	StringTie	exon	3778873	3779049	1000	-	.	gene_id "MSTRG.28024"; transcript_id "MSTRG.28024.264"; exon_number "30";
chr11	StringTie	exon	3779156	3779257	1000	-	.	gene_id "MSTRG.28024"; transcript_id "MSTRG.28024.264"; exon_number "31";
chr11	StringTie	exon	3782042	3782145	1000	-	.	gene_id "MSTRG.28024"; transcript_id "MSTRG.28024.264"; exon_number "32";
chr11	StringTie	exon	3793845	3793962	1000	-	.	gene_id "MSTRG.28024"; transcript_id "MSTRG.28024.264"; exon_number "33";
chr11	StringTie	exon	3797400	3797576	1000	-	.	gene_id "MSTRG.28024"; transcript_id "MSTRG.28024.264"; exon_number "34";
chr11	StringTie	transcript	3675010	3797566	1000	-	.	gene_id "MSTRG.28024"; transcript_id "MSTRG.28024.265";
chr11	StringTie	exon	3675010	3676376	1000	-	.	gene_id "MSTRG.28024"; transcript_id "MSTRG.28024.265"; exon_number "1";
chr11	StringTie	exon	3676509	3676620	1000	-	.	gene_id "MSTRG.28024"; transcript_id "MSTRG.28024.265"; exon_number "2";
chr11	StringTie	exon	3679554	3679708	1000	-	.	gene_id "MSTRG.28024"; transcript_id "MSTRG.28024.265"; exon_number "3";
chr11	StringTie	exon	3683200	3683441	1000	-	.	gene_id "MSTRG.28024"; transcript_id "MSTRG.28024.265"; exon_number "4";
chr11	StringTie	exon	3685973	3686194	1000	-	.	gene_id "MSTRG.28024"; transcript_id "MSTRG.28024.265"; exon_number "5";
chr11	StringTie	exon	3691347	3691489	1000	-	.	gene_id "MSTRG.28024"; transcript_id "MSTRG.28024.265"; exon_number "6";
chr11	StringTie	exon	3693232	3693375	1000	-	.	gene_id "MSTRG.28024"; transcript_id "MSTRG.28024.265"; exon_number "7";
chr11	StringTie	exon	3695449	3695606	1000	-	.	gene_id "MSTRG.28024"; transcript_id "MSTRG.28024.265"; exon_number "8";
chr11	StringTie	exon	3699082	3699348	1000	-	.	gene_id "MSTRG.28024"; transcript_id "MSTRG.28024.265"; exon_number "9";
chr11	StringTie	exon	3700610	3700839	1000	-	.	gene_id "MSTRG.28024"; transcript_id "MSTRG.28024.265"; exon_number "10";
chr11	StringTie	exon	3702463	3702892	1000	-	.	gene_id "MSTRG.28024"; transcript_id "MSTRG.28024.265"; exon_number "11";
chr11	StringTie	exon	3704746	3704838	1000	-	.	gene_id "MSTRG.28024"; transcript_id "MSTRG.28024.265"; exon_number "12";
chr11	StringTie	exon	3705200	3705356	1000	-	.	gene_id "MSTRG.28024"; transcript_id "MSTRG.28024.265"; exon_number "13";
chr11	StringTie	exon	3706445	3706627	1000	-	.	gene_id "MSTRG.28024"; transcript_id "MSTRG.28024.265"; exon_number "14";
chr11	StringTie	exon	3712564	3712728	1000	-	.	gene_id "MSTRG.28024"; transcript_id "MSTRG.28024.265"; exon_number "15";
chr11	StringTie	exon	3713818	3713995	1000	-	.	gene_id "MSTRG.28024"; transcript_id "MSTRG.28024.265"; exon_number "16";
chr11	StringTie	exon	3719412	3719550	1000	-	.	gene_id "MSTRG.28024"; transcript_id "MSTRG.28024.265"; exon_number "17";
chr11	StringTie	exon	3720712	3720825	1000	-	.	gene_id "MSTRG.28024"; transcript_id "MSTRG.28024.265"; exon_number "18";
chr11	StringTie	exon	3723157	3723455	1000	-	.	gene_id "MSTRG.28024"; transcript_id "MSTRG.28024.265"; exon_number "19";
chr11	StringTie	exon	3725103	3725219	1000	-	.	gene_id "MSTRG.28024"; transcript_id "MSTRG.28024.265"; exon_number "20";
chr11	StringTie	exon	3731391	3731578	1000	-	.	gene_id "MSTRG.28024"; transcript_id "MSTRG.28024.265"; exon_number "21";
chr11	StringTie	exon	3735191	3735324	1000	-	.	gene_id "MSTRG.28024"; transcript_id "MSTRG.28024.265"; exon_number "22";
chr11	StringTie	exon	3753316	3753408	1000	-	.	gene_id "MSTRG.28024"; transcript_id "MSTRG.28024.265"; exon_number "23";
chr11	StringTie	exon	3760488	3760626	1000	-	.	gene_id "MSTRG.28024"; transcript_id "MSTRG.28024.265"; exon_number "24";
chr11	StringTie	exon	3762902	3763039	1000	-	.	gene_id "MSTRG.28024"; transcript_id "MSTRG.28024.265"; exon_number "25";
chr11	StringTie	exon	3768581	3768744	1000	-	.	gene_id "MSTRG.28024"; transcript_id "MSTRG.28024.265"; exon_number "26";
chr11	StringTie	exon	3771775	3771928	1000	-	.	gene_id "MSTRG.28024"; transcript_id "MSTRG.28024.265"; exon_number "27";
chr11	StringTie	exon	3773632	3773739	1000	-	.	gene_id "MSTRG.28024"; transcript_id "MSTRG.28024.265"; exon_number "28";
chr11	StringTie	exon	3775882	3776021	1000	-	.	gene_id "MSTRG.28024"; transcript_id "MSTRG.28024.265"; exon_number "29";
chr11	StringTie	exon	3778873	3779049	1000	-	.	gene_id "MSTRG.28024"; transcript_id "MSTRG.28024.265"; exon_number "30";
chr11	StringTie	exon	3779156	3779257	1000	-	.	gene_id "MSTRG.28024"; transcript_id "MSTRG.28024.265"; exon_number "31";
chr11	StringTie	exon	3782042	3782145	1000	-	.	gene_id "MSTRG.28024"; transcript_id "MSTRG.28024.265"; exon_number "32";
chr11	StringTie	exon	3785634	3785751	1000	-	.	gene_id "MSTRG.28024"; transcript_id "MSTRG.28024.265"; exon_number "33";
chr11	StringTie	exon	3797400	3797566	1000	-	.	gene_id "MSTRG.28024"; transcript_id "MSTRG.28024.265"; exon_number "34";
chr11	StringTie	transcript	3675010	3797818	1000	-	.	gene_id "MSTRG.28024"; transcript_id "MSTRG.28024.266";
chr11	StringTie	exon	3675010	3676376	1000	-	.	gene_id "MSTRG.28024"; transcript_id "MSTRG.28024.266"; exon_number "1";
chr11	StringTie	exon	3676509	3676620	1000	-	.	gene_id "MSTRG.28024"; transcript_id "MSTRG.28024.266"; exon_number "2";
chr11	StringTie	exon	3679554	3679708	1000	-	.	gene_id "MSTRG.28024"; transcript_id "MSTRG.28024.266"; exon_number "3";
chr11	StringTie	exon	3683200	3683441	1000	-	.	gene_id "MSTRG.28024"; transcript_id "MSTRG.28024.266"; exon_number "4";
chr11	StringTie	exon	3685973	3686194	1000	-	.	gene_id "MSTRG.28024"; transcript_id "MSTRG.28024.266"; exon_number "5";
chr11	StringTie	exon	3691347	3691489	1000	-	.	gene_id "MSTRG.28024"; transcript_id "MSTRG.28024.266"; exon_number "6";
chr11	StringTie	exon	3693232	3693375	1000	-	.	gene_id "MSTRG.28024"; transcript_id "MSTRG.28024.266"; exon_number "7";
chr11	StringTie	exon	3695449	3695606	1000	-	.	gene_id "MSTRG.28024"; transcript_id "MSTRG.28024.266"; exon_number "8";
chr11	StringTie	exon	3699082	3699348	1000	-	.	gene_id "MSTRG.28024"; transcript_id "MSTRG.28024.266"; exon_number "9";
chr11	StringTie	exon	3700610	3700839	1000	-	.	gene_id "MSTRG.28024"; transcript_id "MSTRG.28024.266"; exon_number "10";
chr11	StringTie	exon	3702463	3702892	1000	-	.	gene_id "MSTRG.28024"; transcript_id "MSTRG.28024.266"; exon_number "11";
chr11	StringTie	exon	3705200	3705356	1000	-	.	gene_id "MSTRG.28024"; transcript_id "MSTRG.28024.266"; exon_number "12";
chr11	StringTie	exon	3706445	3706627	1000	-	.	gene_id "MSTRG.28024"; transcript_id "MSTRG.28024.266"; exon_number "13";
chr11	StringTie	exon	3712564	3712728	1000	-	.	gene_id "MSTRG.28024"; transcript_id "MSTRG.28024.266"; exon_number "14";
chr11	StringTie	exon	3713818	3713995	1000	-	.	gene_id "MSTRG.28024"; transcript_id "MSTRG.28024.266"; exon_number "15";
chr11	StringTie	exon	3719412	3719550	1000	-	.	gene_id "MSTRG.28024"; transcript_id "MSTRG.28024.266"; exon_number "16";
chr11	StringTie	exon	3720712	3720825	1000	-	.	gene_id "MSTRG.28024"; transcript_id "MSTRG.28024.266"; exon_number "17";
chr11	StringTie	exon	3723157	3723455	1000	-	.	gene_id "MSTRG.28024"; transcript_id "MSTRG.28024.266"; exon_number "18";
chr11	StringTie	exon	3725103	3725219	1000	-	.	gene_id "MSTRG.28024"; transcript_id "MSTRG.28024.266"; exon_number "19";
chr11	StringTie	exon	3731391	3731578	1000	-	.	gene_id "MSTRG.28024"; transcript_id "MSTRG.28024.266"; exon_number "20";
chr11	StringTie	exon	3735191	3735324	1000	-	.	gene_id "MSTRG.28024"; transcript_id "MSTRG.28024.266"; exon_number "21";
chr11	StringTie	exon	3744509	3744649	1000	-	.	gene_id "MSTRG.28024"; transcript_id "MSTRG.28024.266"; exon_number "22";
chr11	StringTie	exon	3753316	3753408	1000	-	.	gene_id "MSTRG.28024"; transcript_id "MSTRG.28024.266"; exon_number "23";
chr11	StringTie	exon	3760563	3760626	1000	-	.	gene_id "MSTRG.28024"; transcript_id "MSTRG.28024.266"; exon_number "24";
chr11	StringTie	exon	3762902	3763039	1000	-	.	gene_id "MSTRG.28024"; transcript_id "MSTRG.28024.266"; exon_number "25";
chr11	StringTie	exon	3768581	3768744	1000	-	.	gene_id "MSTRG.28024"; transcript_id "MSTRG.28024.266"; exon_number "26";
chr11	StringTie	exon	3771748	3771928	1000	-	.	gene_id "MSTRG.28024"; transcript_id "MSTRG.28024.266"; exon_number "27";
chr11	StringTie	exon	3773632	3773739	1000	-	.	gene_id "MSTRG.28024"; transcript_id "MSTRG.28024.266"; exon_number "28";
chr11	StringTie	exon	3775882	3776021	1000	-	.	gene_id "MSTRG.28024"; transcript_id "MSTRG.28024.266"; exon_number "29";
chr11	StringTie	exon	3778873	3779049	1000	-	.	gene_id "MSTRG.28024"; transcript_id "MSTRG.28024.266"; exon_number "30";
chr11	StringTie	exon	3779156	3779257	1000	-	.	gene_id "MSTRG.28024"; transcript_id "MSTRG.28024.266"; exon_number "31";
chr11	StringTie	exon	3782042	3782145	1000	-	.	gene_id "MSTRG.28024"; transcript_id "MSTRG.28024.266"; exon_number "32";
chr11	StringTie	exon	3785634	3785731	1000	-	.	gene_id "MSTRG.28024"; transcript_id "MSTRG.28024.266"; exon_number "33";
chr11	StringTie	exon	3797400	3797818	1000	-	.	gene_id "MSTRG.28024"; transcript_id "MSTRG.28024.266"; exon_number "34";
chr11	StringTie	transcript	3675010	3797548	1000	-	.	gene_id "MSTRG.28024"; transcript_id "MSTRG.28024.267";
chr11	StringTie	exon	3675010	3676376	1000	-	.	gene_id "MSTRG.28024"; transcript_id "MSTRG.28024.267"; exon_number "1";
chr11	StringTie	exon	3676509	3676620	1000	-	.	gene_id "MSTRG.28024"; transcript_id "MSTRG.28024.267"; exon_number "2";
chr11	StringTie	exon	3679554	3679708	1000	-	.	gene_id "MSTRG.28024"; transcript_id "MSTRG.28024.267"; exon_number "3";
chr11	StringTie	exon	3683200	3683441	1000	-	.	gene_id "MSTRG.28024"; transcript_id "MSTRG.28024.267"; exon_number "4";
chr11	StringTie	exon	3685973	3686194	1000	-	.	gene_id "MSTRG.28024"; transcript_id "MSTRG.28024.267"; exon_number "5";
chr11	StringTie	exon	3691347	3691489	1000	-	.	gene_id "MSTRG.28024"; transcript_id "MSTRG.28024.267"; exon_number "6";
chr11	StringTie	exon	3693232	3693375	1000	-	.	gene_id "MSTRG.28024"; transcript_id "MSTRG.28024.267"; exon_number "7";
chr11	StringTie	exon	3695449	3695555	1000	-	.	gene_id "MSTRG.28024"; transcript_id "MSTRG.28024.267"; exon_number "8";
chr11	StringTie	exon	3699082	3699348	1000	-	.	gene_id "MSTRG.28024"; transcript_id "MSTRG.28024.267"; exon_number "9";
chr11	StringTie	exon	3700610	3700839	1000	-	.	gene_id "MSTRG.28024"; transcript_id "MSTRG.28024.267"; exon_number "10";
chr11	StringTie	exon	3702463	3702892	1000	-	.	gene_id "MSTRG.28024"; transcript_id "MSTRG.28024.267"; exon_number "11";
chr11	StringTie	exon	3704746	3704838	1000	-	.	gene_id "MSTRG.28024"; transcript_id "MSTRG.28024.267"; exon_number "12";
chr11	StringTie	exon	3705200	3705356	1000	-	.	gene_id "MSTRG.28024"; transcript_id "MSTRG.28024.267"; exon_number "13";
chr11	StringTie	exon	3706445	3706627	1000	-	.	gene_id "MSTRG.28024"; transcript_id "MSTRG.28024.267"; exon_number "14";
chr11	StringTie	exon	3712564	3712728	1000	-	.	gene_id "MSTRG.28024"; transcript_id "MSTRG.28024.267"; exon_number "15";
chr11	StringTie	exon	3713818	3713995	1000	-	.	gene_id "MSTRG.28024"; transcript_id "MSTRG.28024.267"; exon_number "16";
chr11	StringTie	exon	3719412	3719550	1000	-	.	gene_id "MSTRG.28024"; transcript_id "MSTRG.28024.267"; exon_number "17";
chr11	StringTie	exon	3720712	3720825	1000	-	.	gene_id "MSTRG.28024"; transcript_id "MSTRG.28024.267"; exon_number "18";
chr11	StringTie	exon	3723157	3723455	1000	-	.	gene_id "MSTRG.28024"; transcript_id "MSTRG.28024.267"; exon_number "19";
chr11	StringTie	exon	3725103	3725219	1000	-	.	gene_id "MSTRG.28024"; transcript_id "MSTRG.28024.267"; exon_number "20";
chr11	StringTie	exon	3731391	3731578	1000	-	.	gene_id "MSTRG.28024"; transcript_id "MSTRG.28024.267"; exon_number "21";
chr11	StringTie	exon	3735191	3735324	1000	-	.	gene_id "MSTRG.28024"; transcript_id "MSTRG.28024.267"; exon_number "22";
chr11	StringTie	exon	3744509	3744649	1000	-	.	gene_id "MSTRG.28024"; transcript_id "MSTRG.28024.267"; exon_number "23";
chr11	StringTie	exon	3753316	3753408	1000	-	.	gene_id "MSTRG.28024"; transcript_id "MSTRG.28024.267"; exon_number "24";
chr11	StringTie	exon	3760539	3760626	1000	-	.	gene_id "MSTRG.28024"; transcript_id "MSTRG.28024.267"; exon_number "25";
chr11	StringTie	exon	3762902	3763039	1000	-	.	gene_id "MSTRG.28024"; transcript_id "MSTRG.28024.267"; exon_number "26";
chr11	StringTie	exon	3768581	3768744	1000	-	.	gene_id "MSTRG.28024"; transcript_id "MSTRG.28024.267"; exon_number "27";
chr11	StringTie	exon	3771775	3771928	1000	-	.	gene_id "MSTRG.28024"; transcript_id "MSTRG.28024.267"; exon_number "28";
chr11	StringTie	exon	3773632	3773739	1000	-	.	gene_id "MSTRG.28024"; transcript_id "MSTRG.28024.267"; exon_number "29";
chr11	StringTie	exon	3775882	3776021	1000	-	.	gene_id "MSTRG.28024"; transcript_id "MSTRG.28024.267"; exon_number "30";
chr11	StringTie	exon	3778873	3779049	1000	-	.	gene_id "MSTRG.28024"; transcript_id "MSTRG.28024.267"; exon_number "31";
chr11	StringTie	exon	3779156	3779257	1000	-	.	gene_id "MSTRG.28024"; transcript_id "MSTRG.28024.267"; exon_number "32";
chr11	StringTie	exon	3782042	3782145	1000	-	.	gene_id "MSTRG.28024"; transcript_id "MSTRG.28024.267"; exon_number "33";
chr11	StringTie	exon	3797400	3797548	1000	-	.	gene_id "MSTRG.28024"; transcript_id "MSTRG.28024.267"; exon_number "34";
chr11	StringTie	transcript	3675010	3797587	1000	-	.	gene_id "MSTRG.28024"; transcript_id "MSTRG.28024.268";
chr11	StringTie	exon	3675010	3676376	1000	-	.	gene_id "MSTRG.28024"; transcript_id "MSTRG.28024.268"; exon_number "1";
chr11	StringTie	exon	3676509	3676620	1000	-	.	gene_id "MSTRG.28024"; transcript_id "MSTRG.28024.268"; exon_number "2";
chr11	StringTie	exon	3679554	3679708	1000	-	.	gene_id "MSTRG.28024"; transcript_id "MSTRG.28024.268"; exon_number "3";
chr11	StringTie	exon	3683200	3683441	1000	-	.	gene_id "MSTRG.28024"; transcript_id "MSTRG.28024.268"; exon_number "4";
chr11	StringTie	exon	3685973	3686194	1000	-	.	gene_id "MSTRG.28024"; transcript_id "MSTRG.28024.268"; exon_number "5";
chr11	StringTie	exon	3691347	3691489	1000	-	.	gene_id "MSTRG.28024"; transcript_id "MSTRG.28024.268"; exon_number "6";
chr11	StringTie	exon	3693232	3693375	1000	-	.	gene_id "MSTRG.28024"; transcript_id "MSTRG.28024.268"; exon_number "7";
chr11	StringTie	exon	3695449	3695606	1000	-	.	gene_id "MSTRG.28024"; transcript_id "MSTRG.28024.268"; exon_number "8";
chr11	StringTie	exon	3699082	3699348	1000	-	.	gene_id "MSTRG.28024"; transcript_id "MSTRG.28024.268"; exon_number "9";
chr11	StringTie	exon	3700610	3700839	1000	-	.	gene_id "MSTRG.28024"; transcript_id "MSTRG.28024.268"; exon_number "10";
chr11	StringTie	exon	3702463	3702892	1000	-	.	gene_id "MSTRG.28024"; transcript_id "MSTRG.28024.268"; exon_number "11";
chr11	StringTie	exon	3705200	3705356	1000	-	.	gene_id "MSTRG.28024"; transcript_id "MSTRG.28024.268"; exon_number "12";
chr11	StringTie	exon	3706445	3706627	1000	-	.	gene_id "MSTRG.28024"; transcript_id "MSTRG.28024.268"; exon_number "13";
chr11	StringTie	exon	3712564	3712808	1000	-	.	gene_id "MSTRG.28024"; transcript_id "MSTRG.28024.268"; exon_number "14";
chr11	StringTie	exon	3713818	3713995	1000	-	.	gene_id "MSTRG.28024"; transcript_id "MSTRG.28024.268"; exon_number "15";
chr11	StringTie	exon	3719412	3719550	1000	-	.	gene_id "MSTRG.28024"; transcript_id "MSTRG.28024.268"; exon_number "16";
chr11	StringTie	exon	3720712	3720825	1000	-	.	gene_id "MSTRG.28024"; transcript_id "MSTRG.28024.268"; exon_number "17";
chr11	StringTie	exon	3723157	3723455	1000	-	.	gene_id "MSTRG.28024"; transcript_id "MSTRG.28024.268"; exon_number "18";
chr11	StringTie	exon	3725103	3725219	1000	-	.	gene_id "MSTRG.28024"; transcript_id "MSTRG.28024.268"; exon_number "19";
chr11	StringTie	exon	3731391	3731578	1000	-	.	gene_id "MSTRG.28024"; transcript_id "MSTRG.28024.268"; exon_number "20";
chr11	StringTie	exon	3735191	3735324	1000	-	.	gene_id "MSTRG.28024"; transcript_id "MSTRG.28024.268"; exon_number "21";
chr11	StringTie	exon	3744509	3744649	1000	-	.	gene_id "MSTRG.28024"; transcript_id "MSTRG.28024.268"; exon_number "22";
chr11	StringTie	exon	3753316	3753408	1000	-	.	gene_id "MSTRG.28024"; transcript_id "MSTRG.28024.268"; exon_number "23";
chr11	StringTie	exon	3760488	3760626	1000	-	.	gene_id "MSTRG.28024"; transcript_id "MSTRG.28024.268"; exon_number "24";
chr11	StringTie	exon	3762902	3763039	1000	-	.	gene_id "MSTRG.28024"; transcript_id "MSTRG.28024.268"; exon_number "25";
chr11	StringTie	exon	3768581	3768744	1000	-	.	gene_id "MSTRG.28024"; transcript_id "MSTRG.28024.268"; exon_number "26";
chr11	StringTie	exon	3771748	3771928	1000	-	.	gene_id "MSTRG.28024"; transcript_id "MSTRG.28024.268"; exon_number "27";
chr11	StringTie	exon	3773632	3773739	1000	-	.	gene_id "MSTRG.28024"; transcript_id "MSTRG.28024.268"; exon_number "28";
chr11	StringTie	exon	3775882	3776021	1000	-	.	gene_id "MSTRG.28024"; transcript_id "MSTRG.28024.268"; exon_number "29";
chr11	StringTie	exon	3778873	3779049	1000	-	.	gene_id "MSTRG.28024"; transcript_id "MSTRG.28024.268"; exon_number "30";
chr11	StringTie	exon	3779156	3779257	1000	-	.	gene_id "MSTRG.28024"; transcript_id "MSTRG.28024.268"; exon_number "31";
chr11	StringTie	exon	3782042	3782145	1000	-	.	gene_id "MSTRG.28024"; transcript_id "MSTRG.28024.268"; exon_number "32";
chr11	StringTie	exon	3793845	3793962	1000	-	.	gene_id "MSTRG.28024"; transcript_id "MSTRG.28024.268"; exon_number "33";
chr11	StringTie	exon	3797400	3797587	1000	-	.	gene_id "MSTRG.28024"; transcript_id "MSTRG.28024.268"; exon_number "34";
chr11	StringTie	transcript	3675010	3797646	1000	-	.	gene_id "MSTRG.28024"; transcript_id "MSTRG.28024.269";
chr11	StringTie	exon	3675010	3676376	1000	-	.	gene_id "MSTRG.28024"; transcript_id "MSTRG.28024.269"; exon_number "1";
chr11	StringTie	exon	3676509	3676620	1000	-	.	gene_id "MSTRG.28024"; transcript_id "MSTRG.28024.269"; exon_number "2";
chr11	StringTie	exon	3679554	3679708	1000	-	.	gene_id "MSTRG.28024"; transcript_id "MSTRG.28024.269"; exon_number "3";
chr11	StringTie	exon	3683200	3683441	1000	-	.	gene_id "MSTRG.28024"; transcript_id "MSTRG.28024.269"; exon_number "4";
chr11	StringTie	exon	3685973	3686194	1000	-	.	gene_id "MSTRG.28024"; transcript_id "MSTRG.28024.269"; exon_number "5";
chr11	StringTie	exon	3691347	3691489	1000	-	.	gene_id "MSTRG.28024"; transcript_id "MSTRG.28024.269"; exon_number "6";
chr11	StringTie	exon	3693232	3693375	1000	-	.	gene_id "MSTRG.28024"; transcript_id "MSTRG.28024.269"; exon_number "7";
chr11	StringTie	exon	3695449	3695606	1000	-	.	gene_id "MSTRG.28024"; transcript_id "MSTRG.28024.269"; exon_number "8";
chr11	StringTie	exon	3699082	3699348	1000	-	.	gene_id "MSTRG.28024"; transcript_id "MSTRG.28024.269"; exon_number "9";
chr11	StringTie	exon	3700610	3700839	1000	-	.	gene_id "MSTRG.28024"; transcript_id "MSTRG.28024.269"; exon_number "10";
chr11	StringTie	exon	3702463	3702892	1000	-	.	gene_id "MSTRG.28024"; transcript_id "MSTRG.28024.269"; exon_number "11";
chr11	StringTie	exon	3704746	3704838	1000	-	.	gene_id "MSTRG.28024"; transcript_id "MSTRG.28024.269"; exon_number "12";
chr11	StringTie	exon	3705200	3705356	1000	-	.	gene_id "MSTRG.28024"; transcript_id "MSTRG.28024.269"; exon_number "13";
chr11	StringTie	exon	3706445	3706627	1000	-	.	gene_id "MSTRG.28024"; transcript_id "MSTRG.28024.269"; exon_number "14";
chr11	StringTie	exon	3710181	3710325	1000	-	.	gene_id "MSTRG.28024"; transcript_id "MSTRG.28024.269"; exon_number "15";
chr11	StringTie	exon	3712564	3712728	1000	-	.	gene_id "MSTRG.28024"; transcript_id "MSTRG.28024.269"; exon_number "16";
chr11	StringTie	exon	3713818	3713995	1000	-	.	gene_id "MSTRG.28024"; transcript_id "MSTRG.28024.269"; exon_number "17";
chr11	StringTie	exon	3719412	3719550	1000	-	.	gene_id "MSTRG.28024"; transcript_id "MSTRG.28024.269"; exon_number "18";
chr11	StringTie	exon	3720712	3720825	1000	-	.	gene_id "MSTRG.28024"; transcript_id "MSTRG.28024.269"; exon_number "19";
chr11	StringTie	exon	3723157	3723455	1000	-	.	gene_id "MSTRG.28024"; transcript_id "MSTRG.28024.269"; exon_number "20";
chr11	StringTie	exon	3725103	3725219	1000	-	.	gene_id "MSTRG.28024"; transcript_id "MSTRG.28024.269"; exon_number "21";
chr11	StringTie	exon	3731391	3731578	1000	-	.	gene_id "MSTRG.28024"; transcript_id "MSTRG.28024.269"; exon_number "22";
chr11	StringTie	exon	3735191	3735324	1000	-	.	gene_id "MSTRG.28024"; transcript_id "MSTRG.28024.269"; exon_number "23";
chr11	StringTie	exon	3744509	3744649	1000	-	.	gene_id "MSTRG.28024"; transcript_id "MSTRG.28024.269"; exon_number "24";
chr11	StringTie	exon	3753316	3753408	1000	-	.	gene_id "MSTRG.28024"; transcript_id "MSTRG.28024.269"; exon_number "25";
chr11	StringTie	exon	3760563	3760626	1000	-	.	gene_id "MSTRG.28024"; transcript_id "MSTRG.28024.269"; exon_number "26";
chr11	StringTie	exon	3762902	3763039	1000	-	.	gene_id "MSTRG.28024"; transcript_id "MSTRG.28024.269"; exon_number "27";
chr11	StringTie	exon	3768581	3768744	1000	-	.	gene_id "MSTRG.28024"; transcript_id "MSTRG.28024.269"; exon_number "28";
chr11	StringTie	exon	3771775	3771928	1000	-	.	gene_id "MSTRG.28024"; transcript_id "MSTRG.28024.269"; exon_number "29";
chr11	StringTie	exon	3773632	3773739	1000	-	.	gene_id "MSTRG.28024"; transcript_id "MSTRG.28024.269"; exon_number "30";
chr11	StringTie	exon	3775882	3776021	1000	-	.	gene_id "MSTRG.28024"; transcript_id "MSTRG.28024.269"; exon_number "31";
chr11	StringTie	exon	3778873	3779049	1000	-	.	gene_id "MSTRG.28024"; transcript_id "MSTRG.28024.269"; exon_number "32";
chr11	StringTie	exon	3779156	3779257	1000	-	.	gene_id "MSTRG.28024"; transcript_id "MSTRG.28024.269"; exon_number "33";
chr11	StringTie	exon	3782042	3782145	1000	-	.	gene_id "MSTRG.28024"; transcript_id "MSTRG.28024.269"; exon_number "34";
chr11	StringTie	exon	3797400	3797646	1000	-	.	gene_id "MSTRG.28024"; transcript_id "MSTRG.28024.269"; exon_number "35";
chr11	StringTie	transcript	3674580	3797863	1000	-	.	gene_id "MSTRG.28024"; transcript_id "MSTRG.28024.27";
chr11	StringTie	exon	3674580	3676376	1000	-	.	gene_id "MSTRG.28024"; transcript_id "MSTRG.28024.27"; exon_number "1";
chr11	StringTie	exon	3676509	3676620	1000	-	.	gene_id "MSTRG.28024"; transcript_id "MSTRG.28024.27"; exon_number "2";
chr11	StringTie	exon	3679554	3679708	1000	-	.	gene_id "MSTRG.28024"; transcript_id "MSTRG.28024.27"; exon_number "3";
chr11	StringTie	exon	3683200	3683441	1000	-	.	gene_id "MSTRG.28024"; transcript_id "MSTRG.28024.27"; exon_number "4";
chr11	StringTie	exon	3685973	3686194	1000	-	.	gene_id "MSTRG.28024"; transcript_id "MSTRG.28024.27"; exon_number "5";
chr11	StringTie	exon	3691347	3691489	1000	-	.	gene_id "MSTRG.28024"; transcript_id "MSTRG.28024.27"; exon_number "6";
chr11	StringTie	exon	3693232	3693375	1000	-	.	gene_id "MSTRG.28024"; transcript_id "MSTRG.28024.27"; exon_number "7";
chr11	StringTie	exon	3695449	3695606	1000	-	.	gene_id "MSTRG.28024"; transcript_id "MSTRG.28024.27"; exon_number "8";
chr11	StringTie	exon	3699082	3699348	1000	-	.	gene_id "MSTRG.28024"; transcript_id "MSTRG.28024.27"; exon_number "9";
chr11	StringTie	exon	3700610	3700839	1000	-	.	gene_id "MSTRG.28024"; transcript_id "MSTRG.28024.27"; exon_number "10";
chr11	StringTie	exon	3702463	3702892	1000	-	.	gene_id "MSTRG.28024"; transcript_id "MSTRG.28024.27"; exon_number "11";
chr11	StringTie	exon	3704746	3704838	1000	-	.	gene_id "MSTRG.28024"; transcript_id "MSTRG.28024.27"; exon_number "12";
chr11	StringTie	exon	3705200	3705356	1000	-	.	gene_id "MSTRG.28024"; transcript_id "MSTRG.28024.27"; exon_number "13";
chr11	StringTie	exon	3706445	3706627	1000	-	.	gene_id "MSTRG.28024"; transcript_id "MSTRG.28024.27"; exon_number "14";
chr11	StringTie	exon	3712564	3712728	1000	-	.	gene_id "MSTRG.28024"; transcript_id "MSTRG.28024.27"; exon_number "15";
chr11	StringTie	exon	3713818	3713995	1000	-	.	gene_id "MSTRG.28024"; transcript_id "MSTRG.28024.27"; exon_number "16";
chr11	StringTie	exon	3719412	3719550	1000	-	.	gene_id "MSTRG.28024"; transcript_id "MSTRG.28024.27"; exon_number "17";
chr11	StringTie	exon	3720712	3720825	1000	-	.	gene_id "MSTRG.28024"; transcript_id "MSTRG.28024.27"; exon_number "18";
chr11	StringTie	exon	3723157	3723455	1000	-	.	gene_id "MSTRG.28024"; transcript_id "MSTRG.28024.27"; exon_number "19";
chr11	StringTie	exon	3725103	3725219	1000	-	.	gene_id "MSTRG.28024"; transcript_id "MSTRG.28024.27"; exon_number "20";
chr11	StringTie	exon	3731391	3731578	1000	-	.	gene_id "MSTRG.28024"; transcript_id "MSTRG.28024.27"; exon_number "21";
chr11	StringTie	exon	3735191	3735324	1000	-	.	gene_id "MSTRG.28024"; transcript_id "MSTRG.28024.27"; exon_number "22";
chr11	StringTie	exon	3744509	3744649	1000	-	.	gene_id "MSTRG.28024"; transcript_id "MSTRG.28024.27"; exon_number "23";
chr11	StringTie	exon	3753316	3753408	1000	-	.	gene_id "MSTRG.28024"; transcript_id "MSTRG.28024.27"; exon_number "24";
chr11	StringTie	exon	3760563	3760626	1000	-	.	gene_id "MSTRG.28024"; transcript_id "MSTRG.28024.27"; exon_number "25";
chr11	StringTie	exon	3762902	3763039	1000	-	.	gene_id "MSTRG.28024"; transcript_id "MSTRG.28024.27"; exon_number "26";
chr11	StringTie	exon	3768581	3768744	1000	-	.	gene_id "MSTRG.28024"; transcript_id "MSTRG.28024.27"; exon_number "27";
chr11	StringTie	exon	3771775	3771928	1000	-	.	gene_id "MSTRG.28024"; transcript_id "MSTRG.28024.27"; exon_number "28";
chr11	StringTie	exon	3773632	3773739	1000	-	.	gene_id "MSTRG.28024"; transcript_id "MSTRG.28024.27"; exon_number "29";
chr11	StringTie	exon	3775882	3776021	1000	-	.	gene_id "MSTRG.28024"; transcript_id "MSTRG.28024.27"; exon_number "30";
chr11	StringTie	exon	3778873	3779049	1000	-	.	gene_id "MSTRG.28024"; transcript_id "MSTRG.28024.27"; exon_number "31";
chr11	StringTie	exon	3779156	3779257	1000	-	.	gene_id "MSTRG.28024"; transcript_id "MSTRG.28024.27"; exon_number "32";
chr11	StringTie	exon	3782042	3782145	1000	-	.	gene_id "MSTRG.28024"; transcript_id "MSTRG.28024.27"; exon_number "33";
chr11	StringTie	exon	3793845	3793962	1000	-	.	gene_id "MSTRG.28024"; transcript_id "MSTRG.28024.27"; exon_number "34";
chr11	StringTie	exon	3797400	3797863	1000	-	.	gene_id "MSTRG.28024"; transcript_id "MSTRG.28024.27"; exon_number "35";
chr11	StringTie	transcript	3675010	3797557	1000	-	.	gene_id "MSTRG.28024"; transcript_id "MSTRG.28024.270";
chr11	StringTie	exon	3675010	3675203	1000	-	.	gene_id "MSTRG.28024"; transcript_id "MSTRG.28024.270"; exon_number "1";
chr11	StringTie	exon	3675274	3676376	1000	-	.	gene_id "MSTRG.28024"; transcript_id "MSTRG.28024.270"; exon_number "2";
chr11	StringTie	exon	3676509	3676620	1000	-	.	gene_id "MSTRG.28024"; transcript_id "MSTRG.28024.270"; exon_number "3";
chr11	StringTie	exon	3679554	3679708	1000	-	.	gene_id "MSTRG.28024"; transcript_id "MSTRG.28024.270"; exon_number "4";
chr11	StringTie	exon	3683200	3683441	1000	-	.	gene_id "MSTRG.28024"; transcript_id "MSTRG.28024.270"; exon_number "5";
chr11	StringTie	exon	3685973	3686194	1000	-	.	gene_id "MSTRG.28024"; transcript_id "MSTRG.28024.270"; exon_number "6";
chr11	StringTie	exon	3691347	3691489	1000	-	.	gene_id "MSTRG.28024"; transcript_id "MSTRG.28024.270"; exon_number "7";
chr11	StringTie	exon	3693232	3693375	1000	-	.	gene_id "MSTRG.28024"; transcript_id "MSTRG.28024.270"; exon_number "8";
chr11	StringTie	exon	3695449	3695606	1000	-	.	gene_id "MSTRG.28024"; transcript_id "MSTRG.28024.270"; exon_number "9";
chr11	StringTie	exon	3699082	3699348	1000	-	.	gene_id "MSTRG.28024"; transcript_id "MSTRG.28024.270"; exon_number "10";
chr11	StringTie	exon	3700610	3700839	1000	-	.	gene_id "MSTRG.28024"; transcript_id "MSTRG.28024.270"; exon_number "11";
chr11	StringTie	exon	3702463	3702892	1000	-	.	gene_id "MSTRG.28024"; transcript_id "MSTRG.28024.270"; exon_number "12";
chr11	StringTie	exon	3704746	3704838	1000	-	.	gene_id "MSTRG.28024"; transcript_id "MSTRG.28024.270"; exon_number "13";
chr11	StringTie	exon	3705200	3705356	1000	-	.	gene_id "MSTRG.28024"; transcript_id "MSTRG.28024.270"; exon_number "14";
chr11	StringTie	exon	3706445	3706627	1000	-	.	gene_id "MSTRG.28024"; transcript_id "MSTRG.28024.270"; exon_number "15";
chr11	StringTie	exon	3712564	3712728	1000	-	.	gene_id "MSTRG.28024"; transcript_id "MSTRG.28024.270"; exon_number "16";
chr11	StringTie	exon	3713818	3713991	1000	-	.	gene_id "MSTRG.28024"; transcript_id "MSTRG.28024.270"; exon_number "17";
chr11	StringTie	exon	3719412	3719550	1000	-	.	gene_id "MSTRG.28024"; transcript_id "MSTRG.28024.270"; exon_number "18";
chr11	StringTie	exon	3720712	3720825	1000	-	.	gene_id "MSTRG.28024"; transcript_id "MSTRG.28024.270"; exon_number "19";
chr11	StringTie	exon	3723157	3723455	1000	-	.	gene_id "MSTRG.28024"; transcript_id "MSTRG.28024.270"; exon_number "20";
chr11	StringTie	exon	3725103	3725219	1000	-	.	gene_id "MSTRG.28024"; transcript_id "MSTRG.28024.270"; exon_number "21";
chr11	StringTie	exon	3731391	3731578	1000	-	.	gene_id "MSTRG.28024"; transcript_id "MSTRG.28024.270"; exon_number "22";
chr11	StringTie	exon	3735191	3735324	1000	-	.	gene_id "MSTRG.28024"; transcript_id "MSTRG.28024.270"; exon_number "23";
chr11	StringTie	exon	3753316	3753408	1000	-	.	gene_id "MSTRG.28024"; transcript_id "MSTRG.28024.270"; exon_number "24";
chr11	StringTie	exon	3760563	3760626	1000	-	.	gene_id "MSTRG.28024"; transcript_id "MSTRG.28024.270"; exon_number "25";
chr11	StringTie	exon	3762902	3763039	1000	-	.	gene_id "MSTRG.28024"; transcript_id "MSTRG.28024.270"; exon_number "26";
chr11	StringTie	exon	3768581	3768744	1000	-	.	gene_id "MSTRG.28024"; transcript_id "MSTRG.28024.270"; exon_number "27";
chr11	StringTie	exon	3771775	3771928	1000	-	.	gene_id "MSTRG.28024"; transcript_id "MSTRG.28024.270"; exon_number "28";
chr11	StringTie	exon	3773632	3773739	1000	-	.	gene_id "MSTRG.28024"; transcript_id "MSTRG.28024.270"; exon_number "29";
chr11	StringTie	exon	3775882	3776021	1000	-	.	gene_id "MSTRG.28024"; transcript_id "MSTRG.28024.270"; exon_number "30";
chr11	StringTie	exon	3778873	3779049	1000	-	.	gene_id "MSTRG.28024"; transcript_id "MSTRG.28024.270"; exon_number "31";
chr11	StringTie	exon	3779156	3779257	1000	-	.	gene_id "MSTRG.28024"; transcript_id "MSTRG.28024.270"; exon_number "32";
chr11	StringTie	exon	3782042	3782145	1000	-	.	gene_id "MSTRG.28024"; transcript_id "MSTRG.28024.270"; exon_number "33";
chr11	StringTie	exon	3793845	3793966	1000	-	.	gene_id "MSTRG.28024"; transcript_id "MSTRG.28024.270"; exon_number "34";
chr11	StringTie	exon	3797400	3797557	1000	-	.	gene_id "MSTRG.28024"; transcript_id "MSTRG.28024.270"; exon_number "35";
chr11	StringTie	transcript	3675010	3797589	1000	-	.	gene_id "MSTRG.28024"; transcript_id "MSTRG.28024.271";
chr11	StringTie	exon	3675010	3676389	1000	-	.	gene_id "MSTRG.28024"; transcript_id "MSTRG.28024.271"; exon_number "1";
chr11	StringTie	exon	3676509	3676620	1000	-	.	gene_id "MSTRG.28024"; transcript_id "MSTRG.28024.271"; exon_number "2";
chr11	StringTie	exon	3679554	3679708	1000	-	.	gene_id "MSTRG.28024"; transcript_id "MSTRG.28024.271"; exon_number "3";
chr11	StringTie	exon	3683200	3683441	1000	-	.	gene_id "MSTRG.28024"; transcript_id "MSTRG.28024.271"; exon_number "4";
chr11	StringTie	exon	3685973	3686194	1000	-	.	gene_id "MSTRG.28024"; transcript_id "MSTRG.28024.271"; exon_number "5";
chr11	StringTie	exon	3691347	3691489	1000	-	.	gene_id "MSTRG.28024"; transcript_id "MSTRG.28024.271"; exon_number "6";
chr11	StringTie	exon	3693232	3693375	1000	-	.	gene_id "MSTRG.28024"; transcript_id "MSTRG.28024.271"; exon_number "7";
chr11	StringTie	exon	3695449	3695606	1000	-	.	gene_id "MSTRG.28024"; transcript_id "MSTRG.28024.271"; exon_number "8";
chr11	StringTie	exon	3699082	3699348	1000	-	.	gene_id "MSTRG.28024"; transcript_id "MSTRG.28024.271"; exon_number "9";
chr11	StringTie	exon	3700610	3700839	1000	-	.	gene_id "MSTRG.28024"; transcript_id "MSTRG.28024.271"; exon_number "10";
chr11	StringTie	exon	3702463	3702892	1000	-	.	gene_id "MSTRG.28024"; transcript_id "MSTRG.28024.271"; exon_number "11";
chr11	StringTie	exon	3704746	3704838	1000	-	.	gene_id "MSTRG.28024"; transcript_id "MSTRG.28024.271"; exon_number "12";
chr11	StringTie	exon	3705200	3705356	1000	-	.	gene_id "MSTRG.28024"; transcript_id "MSTRG.28024.271"; exon_number "13";
chr11	StringTie	exon	3706445	3706627	1000	-	.	gene_id "MSTRG.28024"; transcript_id "MSTRG.28024.271"; exon_number "14";
chr11	StringTie	exon	3712564	3712808	1000	-	.	gene_id "MSTRG.28024"; transcript_id "MSTRG.28024.271"; exon_number "15";
chr11	StringTie	exon	3713818	3713995	1000	-	.	gene_id "MSTRG.28024"; transcript_id "MSTRG.28024.271"; exon_number "16";
chr11	StringTie	exon	3719412	3719550	1000	-	.	gene_id "MSTRG.28024"; transcript_id "MSTRG.28024.271"; exon_number "17";
chr11	StringTie	exon	3720712	3720825	1000	-	.	gene_id "MSTRG.28024"; transcript_id "MSTRG.28024.271"; exon_number "18";
chr11	StringTie	exon	3723157	3723455	1000	-	.	gene_id "MSTRG.28024"; transcript_id "MSTRG.28024.271"; exon_number "19";
chr11	StringTie	exon	3725103	3725219	1000	-	.	gene_id "MSTRG.28024"; transcript_id "MSTRG.28024.271"; exon_number "20";
chr11	StringTie	exon	3731391	3731578	1000	-	.	gene_id "MSTRG.28024"; transcript_id "MSTRG.28024.271"; exon_number "21";
chr11	StringTie	exon	3735191	3735324	1000	-	.	gene_id "MSTRG.28024"; transcript_id "MSTRG.28024.271"; exon_number "22";
chr11	StringTie	exon	3744509	3744649	1000	-	.	gene_id "MSTRG.28024"; transcript_id "MSTRG.28024.271"; exon_number "23";
chr11	StringTie	exon	3753316	3753408	1000	-	.	gene_id "MSTRG.28024"; transcript_id "MSTRG.28024.271"; exon_number "24";
chr11	StringTie	exon	3760563	3760626	1000	-	.	gene_id "MSTRG.28024"; transcript_id "MSTRG.28024.271"; exon_number "25";
chr11	StringTie	exon	3762902	3763039	1000	-	.	gene_id "MSTRG.28024"; transcript_id "MSTRG.28024.271"; exon_number "26";
chr11	StringTie	exon	3768581	3768744	1000	-	.	gene_id "MSTRG.28024"; transcript_id "MSTRG.28024.271"; exon_number "27";
chr11	StringTie	exon	3771748	3771928	1000	-	.	gene_id "MSTRG.28024"; transcript_id "MSTRG.28024.271"; exon_number "28";
chr11	StringTie	exon	3773632	3773739	1000	-	.	gene_id "MSTRG.28024"; transcript_id "MSTRG.28024.271"; exon_number "29";
chr11	StringTie	exon	3775882	3776021	1000	-	.	gene_id "MSTRG.28024"; transcript_id "MSTRG.28024.271"; exon_number "30";
chr11	StringTie	exon	3778873	3779049	1000	-	.	gene_id "MSTRG.28024"; transcript_id "MSTRG.28024.271"; exon_number "31";
chr11	StringTie	exon	3779156	3779257	1000	-	.	gene_id "MSTRG.28024"; transcript_id "MSTRG.28024.271"; exon_number "32";
chr11	StringTie	exon	3782042	3782145	1000	-	.	gene_id "MSTRG.28024"; transcript_id "MSTRG.28024.271"; exon_number "33";
chr11	StringTie	exon	3793845	3793962	1000	-	.	gene_id "MSTRG.28024"; transcript_id "MSTRG.28024.271"; exon_number "34";
chr11	StringTie	exon	3797400	3797589	1000	-	.	gene_id "MSTRG.28024"; transcript_id "MSTRG.28024.271"; exon_number "35";
chr11	StringTie	transcript	3675011	3797723	1000	-	.	gene_id "MSTRG.28024"; transcript_id "MSTRG.28024.273";
chr11	StringTie	exon	3675011	3676376	1000	-	.	gene_id "MSTRG.28024"; transcript_id "MSTRG.28024.273"; exon_number "1";
chr11	StringTie	exon	3676509	3676620	1000	-	.	gene_id "MSTRG.28024"; transcript_id "MSTRG.28024.273"; exon_number "2";
chr11	StringTie	exon	3679554	3679708	1000	-	.	gene_id "MSTRG.28024"; transcript_id "MSTRG.28024.273"; exon_number "3";
chr11	StringTie	exon	3683200	3683441	1000	-	.	gene_id "MSTRG.28024"; transcript_id "MSTRG.28024.273"; exon_number "4";
chr11	StringTie	exon	3685973	3686194	1000	-	.	gene_id "MSTRG.28024"; transcript_id "MSTRG.28024.273"; exon_number "5";
chr11	StringTie	exon	3691347	3691489	1000	-	.	gene_id "MSTRG.28024"; transcript_id "MSTRG.28024.273"; exon_number "6";
chr11	StringTie	exon	3693232	3693375	1000	-	.	gene_id "MSTRG.28024"; transcript_id "MSTRG.28024.273"; exon_number "7";
chr11	StringTie	exon	3695449	3695606	1000	-	.	gene_id "MSTRG.28024"; transcript_id "MSTRG.28024.273"; exon_number "8";
chr11	StringTie	exon	3699082	3699348	1000	-	.	gene_id "MSTRG.28024"; transcript_id "MSTRG.28024.273"; exon_number "9";
chr11	StringTie	exon	3700610	3700839	1000	-	.	gene_id "MSTRG.28024"; transcript_id "MSTRG.28024.273"; exon_number "10";
chr11	StringTie	exon	3702463	3702892	1000	-	.	gene_id "MSTRG.28024"; transcript_id "MSTRG.28024.273"; exon_number "11";
chr11	StringTie	exon	3705200	3705356	1000	-	.	gene_id "MSTRG.28024"; transcript_id "MSTRG.28024.273"; exon_number "12";
chr11	StringTie	exon	3706445	3706627	1000	-	.	gene_id "MSTRG.28024"; transcript_id "MSTRG.28024.273"; exon_number "13";
chr11	StringTie	exon	3712564	3712808	1000	-	.	gene_id "MSTRG.28024"; transcript_id "MSTRG.28024.273"; exon_number "14";
chr11	StringTie	exon	3713818	3713995	1000	-	.	gene_id "MSTRG.28024"; transcript_id "MSTRG.28024.273"; exon_number "15";
chr11	StringTie	exon	3719412	3719550	1000	-	.	gene_id "MSTRG.28024"; transcript_id "MSTRG.28024.273"; exon_number "16";
chr11	StringTie	exon	3720712	3720825	1000	-	.	gene_id "MSTRG.28024"; transcript_id "MSTRG.28024.273"; exon_number "17";
chr11	StringTie	exon	3723157	3723455	1000	-	.	gene_id "MSTRG.28024"; transcript_id "MSTRG.28024.273"; exon_number "18";
chr11	StringTie	exon	3725103	3725219	1000	-	.	gene_id "MSTRG.28024"; transcript_id "MSTRG.28024.273"; exon_number "19";
chr11	StringTie	exon	3731391	3731578	1000	-	.	gene_id "MSTRG.28024"; transcript_id "MSTRG.28024.273"; exon_number "20";
chr11	StringTie	exon	3735191	3735324	1000	-	.	gene_id "MSTRG.28024"; transcript_id "MSTRG.28024.273"; exon_number "21";
chr11	StringTie	exon	3753316	3753408	1000	-	.	gene_id "MSTRG.28024"; transcript_id "MSTRG.28024.273"; exon_number "22";
chr11	StringTie	exon	3762902	3763039	1000	-	.	gene_id "MSTRG.28024"; transcript_id "MSTRG.28024.273"; exon_number "23";
chr11	StringTie	exon	3768581	3768744	1000	-	.	gene_id "MSTRG.28024"; transcript_id "MSTRG.28024.273"; exon_number "24";
chr11	StringTie	exon	3771748	3771928	1000	-	.	gene_id "MSTRG.28024"; transcript_id "MSTRG.28024.273"; exon_number "25";
chr11	StringTie	exon	3775882	3776021	1000	-	.	gene_id "MSTRG.28024"; transcript_id "MSTRG.28024.273"; exon_number "26";
chr11	StringTie	exon	3778873	3779049	1000	-	.	gene_id "MSTRG.28024"; transcript_id "MSTRG.28024.273"; exon_number "27";
chr11	StringTie	exon	3779156	3779257	1000	-	.	gene_id "MSTRG.28024"; transcript_id "MSTRG.28024.273"; exon_number "28";
chr11	StringTie	exon	3782042	3782145	1000	-	.	gene_id "MSTRG.28024"; transcript_id "MSTRG.28024.273"; exon_number "29";
chr11	StringTie	exon	3797400	3797723	1000	-	.	gene_id "MSTRG.28024"; transcript_id "MSTRG.28024.273"; exon_number "30";
chr11	StringTie	transcript	3675011	3797529	1000	-	.	gene_id "MSTRG.28024"; transcript_id "MSTRG.28024.274";
chr11	StringTie	exon	3675011	3676376	1000	-	.	gene_id "MSTRG.28024"; transcript_id "MSTRG.28024.274"; exon_number "1";
chr11	StringTie	exon	3676509	3676620	1000	-	.	gene_id "MSTRG.28024"; transcript_id "MSTRG.28024.274"; exon_number "2";
chr11	StringTie	exon	3679554	3679708	1000	-	.	gene_id "MSTRG.28024"; transcript_id "MSTRG.28024.274"; exon_number "3";
chr11	StringTie	exon	3683200	3683441	1000	-	.	gene_id "MSTRG.28024"; transcript_id "MSTRG.28024.274"; exon_number "4";
chr11	StringTie	exon	3685973	3686194	1000	-	.	gene_id "MSTRG.28024"; transcript_id "MSTRG.28024.274"; exon_number "5";
chr11	StringTie	exon	3691347	3691489	1000	-	.	gene_id "MSTRG.28024"; transcript_id "MSTRG.28024.274"; exon_number "6";
chr11	StringTie	exon	3693232	3693375	1000	-	.	gene_id "MSTRG.28024"; transcript_id "MSTRG.28024.274"; exon_number "7";
chr11	StringTie	exon	3695449	3695606	1000	-	.	gene_id "MSTRG.28024"; transcript_id "MSTRG.28024.274"; exon_number "8";
chr11	StringTie	exon	3699082	3699348	1000	-	.	gene_id "MSTRG.28024"; transcript_id "MSTRG.28024.274"; exon_number "9";
chr11	StringTie	exon	3700610	3700839	1000	-	.	gene_id "MSTRG.28024"; transcript_id "MSTRG.28024.274"; exon_number "10";
chr11	StringTie	exon	3702463	3702892	1000	-	.	gene_id "MSTRG.28024"; transcript_id "MSTRG.28024.274"; exon_number "11";
chr11	StringTie	exon	3705200	3705356	1000	-	.	gene_id "MSTRG.28024"; transcript_id "MSTRG.28024.274"; exon_number "12";
chr11	StringTie	exon	3706445	3706627	1000	-	.	gene_id "MSTRG.28024"; transcript_id "MSTRG.28024.274"; exon_number "13";
chr11	StringTie	exon	3712564	3712728	1000	-	.	gene_id "MSTRG.28024"; transcript_id "MSTRG.28024.274"; exon_number "14";
chr11	StringTie	exon	3713818	3713995	1000	-	.	gene_id "MSTRG.28024"; transcript_id "MSTRG.28024.274"; exon_number "15";
chr11	StringTie	exon	3719412	3719550	1000	-	.	gene_id "MSTRG.28024"; transcript_id "MSTRG.28024.274"; exon_number "16";
chr11	StringTie	exon	3720712	3720825	1000	-	.	gene_id "MSTRG.28024"; transcript_id "MSTRG.28024.274"; exon_number "17";
chr11	StringTie	exon	3723157	3723455	1000	-	.	gene_id "MSTRG.28024"; transcript_id "MSTRG.28024.274"; exon_number "18";
chr11	StringTie	exon	3725103	3725219	1000	-	.	gene_id "MSTRG.28024"; transcript_id "MSTRG.28024.274"; exon_number "19";
chr11	StringTie	exon	3731391	3731578	1000	-	.	gene_id "MSTRG.28024"; transcript_id "MSTRG.28024.274"; exon_number "20";
chr11	StringTie	exon	3735191	3735324	1000	-	.	gene_id "MSTRG.28024"; transcript_id "MSTRG.28024.274"; exon_number "21";
chr11	StringTie	exon	3744509	3744649	1000	-	.	gene_id "MSTRG.28024"; transcript_id "MSTRG.28024.274"; exon_number "22";
chr11	StringTie	exon	3753316	3753408	1000	-	.	gene_id "MSTRG.28024"; transcript_id "MSTRG.28024.274"; exon_number "23";
chr11	StringTie	exon	3760563	3760626	1000	-	.	gene_id "MSTRG.28024"; transcript_id "MSTRG.28024.274"; exon_number "24";
chr11	StringTie	exon	3762902	3763039	1000	-	.	gene_id "MSTRG.28024"; transcript_id "MSTRG.28024.274"; exon_number "25";
chr11	StringTie	exon	3768581	3768744	1000	-	.	gene_id "MSTRG.28024"; transcript_id "MSTRG.28024.274"; exon_number "26";
chr11	StringTie	exon	3771748	3771928	1000	-	.	gene_id "MSTRG.28024"; transcript_id "MSTRG.28024.274"; exon_number "27";
chr11	StringTie	exon	3773632	3773739	1000	-	.	gene_id "MSTRG.28024"; transcript_id "MSTRG.28024.274"; exon_number "28";
chr11	StringTie	exon	3775882	3776021	1000	-	.	gene_id "MSTRG.28024"; transcript_id "MSTRG.28024.274"; exon_number "29";
chr11	StringTie	exon	3778873	3779049	1000	-	.	gene_id "MSTRG.28024"; transcript_id "MSTRG.28024.274"; exon_number "30";
chr11	StringTie	exon	3779156	3779257	1000	-	.	gene_id "MSTRG.28024"; transcript_id "MSTRG.28024.274"; exon_number "31";
chr11	StringTie	exon	3797400	3797529	1000	-	.	gene_id "MSTRG.28024"; transcript_id "MSTRG.28024.274"; exon_number "32";
chr11	StringTie	transcript	3675011	3797805	1000	-	.	gene_id "MSTRG.28024"; transcript_id "MSTRG.28024.275";
chr11	StringTie	exon	3675011	3676376	1000	-	.	gene_id "MSTRG.28024"; transcript_id "MSTRG.28024.275"; exon_number "1";
chr11	StringTie	exon	3676509	3676620	1000	-	.	gene_id "MSTRG.28024"; transcript_id "MSTRG.28024.275"; exon_number "2";
chr11	StringTie	exon	3679554	3679673	1000	-	.	gene_id "MSTRG.28024"; transcript_id "MSTRG.28024.275"; exon_number "3";
chr11	StringTie	exon	3683200	3683441	1000	-	.	gene_id "MSTRG.28024"; transcript_id "MSTRG.28024.275"; exon_number "4";
chr11	StringTie	exon	3685973	3686194	1000	-	.	gene_id "MSTRG.28024"; transcript_id "MSTRG.28024.275"; exon_number "5";
chr11	StringTie	exon	3691347	3691489	1000	-	.	gene_id "MSTRG.28024"; transcript_id "MSTRG.28024.275"; exon_number "6";
chr11	StringTie	exon	3693232	3693375	1000	-	.	gene_id "MSTRG.28024"; transcript_id "MSTRG.28024.275"; exon_number "7";
chr11	StringTie	exon	3695449	3695606	1000	-	.	gene_id "MSTRG.28024"; transcript_id "MSTRG.28024.275"; exon_number "8";
chr11	StringTie	exon	3699082	3699348	1000	-	.	gene_id "MSTRG.28024"; transcript_id "MSTRG.28024.275"; exon_number "9";
chr11	StringTie	exon	3700610	3700839	1000	-	.	gene_id "MSTRG.28024"; transcript_id "MSTRG.28024.275"; exon_number "10";
chr11	StringTie	exon	3702463	3702892	1000	-	.	gene_id "MSTRG.28024"; transcript_id "MSTRG.28024.275"; exon_number "11";
chr11	StringTie	exon	3705200	3705356	1000	-	.	gene_id "MSTRG.28024"; transcript_id "MSTRG.28024.275"; exon_number "12";
chr11	StringTie	exon	3706445	3706627	1000	-	.	gene_id "MSTRG.28024"; transcript_id "MSTRG.28024.275"; exon_number "13";
chr11	StringTie	exon	3712564	3712808	1000	-	.	gene_id "MSTRG.28024"; transcript_id "MSTRG.28024.275"; exon_number "14";
chr11	StringTie	exon	3713818	3713995	1000	-	.	gene_id "MSTRG.28024"; transcript_id "MSTRG.28024.275"; exon_number "15";
chr11	StringTie	exon	3719412	3719550	1000	-	.	gene_id "MSTRG.28024"; transcript_id "MSTRG.28024.275"; exon_number "16";
chr11	StringTie	exon	3720712	3720825	1000	-	.	gene_id "MSTRG.28024"; transcript_id "MSTRG.28024.275"; exon_number "17";
chr11	StringTie	exon	3723157	3723455	1000	-	.	gene_id "MSTRG.28024"; transcript_id "MSTRG.28024.275"; exon_number "18";
chr11	StringTie	exon	3725103	3725219	1000	-	.	gene_id "MSTRG.28024"; transcript_id "MSTRG.28024.275"; exon_number "19";
chr11	StringTie	exon	3731391	3731578	1000	-	.	gene_id "MSTRG.28024"; transcript_id "MSTRG.28024.275"; exon_number "20";
chr11	StringTie	exon	3735191	3735324	1000	-	.	gene_id "MSTRG.28024"; transcript_id "MSTRG.28024.275"; exon_number "21";
chr11	StringTie	exon	3744509	3744649	1000	-	.	gene_id "MSTRG.28024"; transcript_id "MSTRG.28024.275"; exon_number "22";
chr11	StringTie	exon	3753316	3753408	1000	-	.	gene_id "MSTRG.28024"; transcript_id "MSTRG.28024.275"; exon_number "23";
chr11	StringTie	exon	3760539	3760626	1000	-	.	gene_id "MSTRG.28024"; transcript_id "MSTRG.28024.275"; exon_number "24";
chr11	StringTie	exon	3762902	3763039	1000	-	.	gene_id "MSTRG.28024"; transcript_id "MSTRG.28024.275"; exon_number "25";
chr11	StringTie	exon	3768581	3768744	1000	-	.	gene_id "MSTRG.28024"; transcript_id "MSTRG.28024.275"; exon_number "26";
chr11	StringTie	exon	3771775	3771928	1000	-	.	gene_id "MSTRG.28024"; transcript_id "MSTRG.28024.275"; exon_number "27";
chr11	StringTie	exon	3773632	3773739	1000	-	.	gene_id "MSTRG.28024"; transcript_id "MSTRG.28024.275"; exon_number "28";
chr11	StringTie	exon	3775882	3776021	1000	-	.	gene_id "MSTRG.28024"; transcript_id "MSTRG.28024.275"; exon_number "29";
chr11	StringTie	exon	3778873	3779049	1000	-	.	gene_id "MSTRG.28024"; transcript_id "MSTRG.28024.275"; exon_number "30";
chr11	StringTie	exon	3779156	3779257	1000	-	.	gene_id "MSTRG.28024"; transcript_id "MSTRG.28024.275"; exon_number "31";
chr11	StringTie	exon	3782042	3782145	1000	-	.	gene_id "MSTRG.28024"; transcript_id "MSTRG.28024.275"; exon_number "32";
chr11	StringTie	exon	3797400	3797805	1000	-	.	gene_id "MSTRG.28024"; transcript_id "MSTRG.28024.275"; exon_number "33";
chr11	StringTie	transcript	3675011	3797774	1000	-	.	gene_id "MSTRG.28024"; transcript_id "MSTRG.28024.276";
chr11	StringTie	exon	3675011	3676376	1000	-	.	gene_id "MSTRG.28024"; transcript_id "MSTRG.28024.276"; exon_number "1";
chr11	StringTie	exon	3676509	3676620	1000	-	.	gene_id "MSTRG.28024"; transcript_id "MSTRG.28024.276"; exon_number "2";
chr11	StringTie	exon	3679554	3679708	1000	-	.	gene_id "MSTRG.28024"; transcript_id "MSTRG.28024.276"; exon_number "3";
chr11	StringTie	exon	3683200	3683441	1000	-	.	gene_id "MSTRG.28024"; transcript_id "MSTRG.28024.276"; exon_number "4";
chr11	StringTie	exon	3685973	3686194	1000	-	.	gene_id "MSTRG.28024"; transcript_id "MSTRG.28024.276"; exon_number "5";
chr11	StringTie	exon	3691347	3691489	1000	-	.	gene_id "MSTRG.28024"; transcript_id "MSTRG.28024.276"; exon_number "6";
chr11	StringTie	exon	3693232	3693375	1000	-	.	gene_id "MSTRG.28024"; transcript_id "MSTRG.28024.276"; exon_number "7";
chr11	StringTie	exon	3695449	3696800	1000	-	.	gene_id "MSTRG.28024"; transcript_id "MSTRG.28024.276"; exon_number "8";
chr11	StringTie	exon	3699082	3699348	1000	-	.	gene_id "MSTRG.28024"; transcript_id "MSTRG.28024.276"; exon_number "9";
chr11	StringTie	exon	3700610	3700839	1000	-	.	gene_id "MSTRG.28024"; transcript_id "MSTRG.28024.276"; exon_number "10";
chr11	StringTie	exon	3702463	3702892	1000	-	.	gene_id "MSTRG.28024"; transcript_id "MSTRG.28024.276"; exon_number "11";
chr11	StringTie	exon	3705200	3705356	1000	-	.	gene_id "MSTRG.28024"; transcript_id "MSTRG.28024.276"; exon_number "12";
chr11	StringTie	exon	3706445	3706627	1000	-	.	gene_id "MSTRG.28024"; transcript_id "MSTRG.28024.276"; exon_number "13";
chr11	StringTie	exon	3712564	3712728	1000	-	.	gene_id "MSTRG.28024"; transcript_id "MSTRG.28024.276"; exon_number "14";
chr11	StringTie	exon	3713818	3713991	1000	-	.	gene_id "MSTRG.28024"; transcript_id "MSTRG.28024.276"; exon_number "15";
chr11	StringTie	exon	3719412	3719550	1000	-	.	gene_id "MSTRG.28024"; transcript_id "MSTRG.28024.276"; exon_number "16";
chr11	StringTie	exon	3720712	3720825	1000	-	.	gene_id "MSTRG.28024"; transcript_id "MSTRG.28024.276"; exon_number "17";
chr11	StringTie	exon	3723157	3723455	1000	-	.	gene_id "MSTRG.28024"; transcript_id "MSTRG.28024.276"; exon_number "18";
chr11	StringTie	exon	3725103	3725219	1000	-	.	gene_id "MSTRG.28024"; transcript_id "MSTRG.28024.276"; exon_number "19";
chr11	StringTie	exon	3731391	3731578	1000	-	.	gene_id "MSTRG.28024"; transcript_id "MSTRG.28024.276"; exon_number "20";
chr11	StringTie	exon	3735191	3735324	1000	-	.	gene_id "MSTRG.28024"; transcript_id "MSTRG.28024.276"; exon_number "21";
chr11	StringTie	exon	3744509	3744649	1000	-	.	gene_id "MSTRG.28024"; transcript_id "MSTRG.28024.276"; exon_number "22";
chr11	StringTie	exon	3753316	3753408	1000	-	.	gene_id "MSTRG.28024"; transcript_id "MSTRG.28024.276"; exon_number "23";
chr11	StringTie	exon	3760539	3760626	1000	-	.	gene_id "MSTRG.28024"; transcript_id "MSTRG.28024.276"; exon_number "24";
chr11	StringTie	exon	3762902	3763039	1000	-	.	gene_id "MSTRG.28024"; transcript_id "MSTRG.28024.276"; exon_number "25";
chr11	StringTie	exon	3768581	3768744	1000	-	.	gene_id "MSTRG.28024"; transcript_id "MSTRG.28024.276"; exon_number "26";
chr11	StringTie	exon	3771775	3771928	1000	-	.	gene_id "MSTRG.28024"; transcript_id "MSTRG.28024.276"; exon_number "27";
chr11	StringTie	exon	3773632	3773739	1000	-	.	gene_id "MSTRG.28024"; transcript_id "MSTRG.28024.276"; exon_number "28";
chr11	StringTie	exon	3775882	3776021	1000	-	.	gene_id "MSTRG.28024"; transcript_id "MSTRG.28024.276"; exon_number "29";
chr11	StringTie	exon	3778873	3779049	1000	-	.	gene_id "MSTRG.28024"; transcript_id "MSTRG.28024.276"; exon_number "30";
chr11	StringTie	exon	3779156	3779257	1000	-	.	gene_id "MSTRG.28024"; transcript_id "MSTRG.28024.276"; exon_number "31";
chr11	StringTie	exon	3782042	3782145	1000	-	.	gene_id "MSTRG.28024"; transcript_id "MSTRG.28024.276"; exon_number "32";
chr11	StringTie	exon	3797400	3797774	1000	-	.	gene_id "MSTRG.28024"; transcript_id "MSTRG.28024.276"; exon_number "33";
chr11	StringTie	transcript	3675011	3785673	1000	-	.	gene_id "MSTRG.28024"; transcript_id "MSTRG.28024.277";
chr11	StringTie	exon	3675011	3676389	1000	-	.	gene_id "MSTRG.28024"; transcript_id "MSTRG.28024.277"; exon_number "1";
chr11	StringTie	exon	3676509	3676620	1000	-	.	gene_id "MSTRG.28024"; transcript_id "MSTRG.28024.277"; exon_number "2";
chr11	StringTie	exon	3679554	3679708	1000	-	.	gene_id "MSTRG.28024"; transcript_id "MSTRG.28024.277"; exon_number "3";
chr11	StringTie	exon	3683200	3683441	1000	-	.	gene_id "MSTRG.28024"; transcript_id "MSTRG.28024.277"; exon_number "4";
chr11	StringTie	exon	3685973	3686194	1000	-	.	gene_id "MSTRG.28024"; transcript_id "MSTRG.28024.277"; exon_number "5";
chr11	StringTie	exon	3691347	3691489	1000	-	.	gene_id "MSTRG.28024"; transcript_id "MSTRG.28024.277"; exon_number "6";
chr11	StringTie	exon	3693232	3693375	1000	-	.	gene_id "MSTRG.28024"; transcript_id "MSTRG.28024.277"; exon_number "7";
chr11	StringTie	exon	3695449	3695606	1000	-	.	gene_id "MSTRG.28024"; transcript_id "MSTRG.28024.277"; exon_number "8";
chr11	StringTie	exon	3699082	3699348	1000	-	.	gene_id "MSTRG.28024"; transcript_id "MSTRG.28024.277"; exon_number "9";
chr11	StringTie	exon	3700610	3700839	1000	-	.	gene_id "MSTRG.28024"; transcript_id "MSTRG.28024.277"; exon_number "10";
chr11	StringTie	exon	3702463	3702892	1000	-	.	gene_id "MSTRG.28024"; transcript_id "MSTRG.28024.277"; exon_number "11";
chr11	StringTie	exon	3705200	3705356	1000	-	.	gene_id "MSTRG.28024"; transcript_id "MSTRG.28024.277"; exon_number "12";
chr11	StringTie	exon	3706445	3706627	1000	-	.	gene_id "MSTRG.28024"; transcript_id "MSTRG.28024.277"; exon_number "13";
chr11	StringTie	exon	3712564	3712728	1000	-	.	gene_id "MSTRG.28024"; transcript_id "MSTRG.28024.277"; exon_number "14";
chr11	StringTie	exon	3713818	3713995	1000	-	.	gene_id "MSTRG.28024"; transcript_id "MSTRG.28024.277"; exon_number "15";
chr11	StringTie	exon	3719412	3719550	1000	-	.	gene_id "MSTRG.28024"; transcript_id "MSTRG.28024.277"; exon_number "16";
chr11	StringTie	exon	3720712	3720825	1000	-	.	gene_id "MSTRG.28024"; transcript_id "MSTRG.28024.277"; exon_number "17";
chr11	StringTie	exon	3723157	3723455	1000	-	.	gene_id "MSTRG.28024"; transcript_id "MSTRG.28024.277"; exon_number "18";
chr11	StringTie	exon	3725103	3725219	1000	-	.	gene_id "MSTRG.28024"; transcript_id "MSTRG.28024.277"; exon_number "19";
chr11	StringTie	exon	3731391	3731578	1000	-	.	gene_id "MSTRG.28024"; transcript_id "MSTRG.28024.277"; exon_number "20";
chr11	StringTie	exon	3735191	3735324	1000	-	.	gene_id "MSTRG.28024"; transcript_id "MSTRG.28024.277"; exon_number "21";
chr11	StringTie	exon	3744509	3744649	1000	-	.	gene_id "MSTRG.28024"; transcript_id "MSTRG.28024.277"; exon_number "22";
chr11	StringTie	exon	3753316	3753408	1000	-	.	gene_id "MSTRG.28024"; transcript_id "MSTRG.28024.277"; exon_number "23";
chr11	StringTie	exon	3760488	3760626	1000	-	.	gene_id "MSTRG.28024"; transcript_id "MSTRG.28024.277"; exon_number "24";
chr11	StringTie	exon	3762902	3763039	1000	-	.	gene_id "MSTRG.28024"; transcript_id "MSTRG.28024.277"; exon_number "25";
chr11	StringTie	exon	3768581	3768744	1000	-	.	gene_id "MSTRG.28024"; transcript_id "MSTRG.28024.277"; exon_number "26";
chr11	StringTie	exon	3771748	3771928	1000	-	.	gene_id "MSTRG.28024"; transcript_id "MSTRG.28024.277"; exon_number "27";
chr11	StringTie	exon	3773632	3773739	1000	-	.	gene_id "MSTRG.28024"; transcript_id "MSTRG.28024.277"; exon_number "28";
chr11	StringTie	exon	3775882	3776021	1000	-	.	gene_id "MSTRG.28024"; transcript_id "MSTRG.28024.277"; exon_number "29";
chr11	StringTie	exon	3778873	3779049	1000	-	.	gene_id "MSTRG.28024"; transcript_id "MSTRG.28024.277"; exon_number "30";
chr11	StringTie	exon	3779156	3779257	1000	-	.	gene_id "MSTRG.28024"; transcript_id "MSTRG.28024.277"; exon_number "31";
chr11	StringTie	exon	3782042	3782145	1000	-	.	gene_id "MSTRG.28024"; transcript_id "MSTRG.28024.277"; exon_number "32";
chr11	StringTie	exon	3785634	3785673	1000	-	.	gene_id "MSTRG.28024"; transcript_id "MSTRG.28024.277"; exon_number "33";
chr11	StringTie	transcript	3675011	3793963	1000	-	.	gene_id "MSTRG.28024"; transcript_id "MSTRG.28024.278";
chr11	StringTie	exon	3675011	3676376	1000	-	.	gene_id "MSTRG.28024"; transcript_id "MSTRG.28024.278"; exon_number "1";
chr11	StringTie	exon	3676509	3676620	1000	-	.	gene_id "MSTRG.28024"; transcript_id "MSTRG.28024.278"; exon_number "2";
chr11	StringTie	exon	3679554	3679708	1000	-	.	gene_id "MSTRG.28024"; transcript_id "MSTRG.28024.278"; exon_number "3";
chr11	StringTie	exon	3683200	3686194	1000	-	.	gene_id "MSTRG.28024"; transcript_id "MSTRG.28024.278"; exon_number "4";
chr11	StringTie	exon	3691347	3691489	1000	-	.	gene_id "MSTRG.28024"; transcript_id "MSTRG.28024.278"; exon_number "5";
chr11	StringTie	exon	3693232	3693375	1000	-	.	gene_id "MSTRG.28024"; transcript_id "MSTRG.28024.278"; exon_number "6";
chr11	StringTie	exon	3695449	3695606	1000	-	.	gene_id "MSTRG.28024"; transcript_id "MSTRG.28024.278"; exon_number "7";
chr11	StringTie	exon	3699082	3699348	1000	-	.	gene_id "MSTRG.28024"; transcript_id "MSTRG.28024.278"; exon_number "8";
chr11	StringTie	exon	3700610	3700839	1000	-	.	gene_id "MSTRG.28024"; transcript_id "MSTRG.28024.278"; exon_number "9";
chr11	StringTie	exon	3702463	3702892	1000	-	.	gene_id "MSTRG.28024"; transcript_id "MSTRG.28024.278"; exon_number "10";
chr11	StringTie	exon	3704746	3704838	1000	-	.	gene_id "MSTRG.28024"; transcript_id "MSTRG.28024.278"; exon_number "11";
chr11	StringTie	exon	3705200	3705356	1000	-	.	gene_id "MSTRG.28024"; transcript_id "MSTRG.28024.278"; exon_number "12";
chr11	StringTie	exon	3706445	3706627	1000	-	.	gene_id "MSTRG.28024"; transcript_id "MSTRG.28024.278"; exon_number "13";
chr11	StringTie	exon	3712564	3712808	1000	-	.	gene_id "MSTRG.28024"; transcript_id "MSTRG.28024.278"; exon_number "14";
chr11	StringTie	exon	3713818	3713995	1000	-	.	gene_id "MSTRG.28024"; transcript_id "MSTRG.28024.278"; exon_number "15";
chr11	StringTie	exon	3719412	3719550	1000	-	.	gene_id "MSTRG.28024"; transcript_id "MSTRG.28024.278"; exon_number "16";
chr11	StringTie	exon	3720712	3720825	1000	-	.	gene_id "MSTRG.28024"; transcript_id "MSTRG.28024.278"; exon_number "17";
chr11	StringTie	exon	3723157	3723455	1000	-	.	gene_id "MSTRG.28024"; transcript_id "MSTRG.28024.278"; exon_number "18";
chr11	StringTie	exon	3725103	3725219	1000	-	.	gene_id "MSTRG.28024"; transcript_id "MSTRG.28024.278"; exon_number "19";
chr11	StringTie	exon	3731391	3731578	1000	-	.	gene_id "MSTRG.28024"; transcript_id "MSTRG.28024.278"; exon_number "20";
chr11	StringTie	exon	3735191	3735324	1000	-	.	gene_id "MSTRG.28024"; transcript_id "MSTRG.28024.278"; exon_number "21";
chr11	StringTie	exon	3744509	3744649	1000	-	.	gene_id "MSTRG.28024"; transcript_id "MSTRG.28024.278"; exon_number "22";
chr11	StringTie	exon	3753316	3753408	1000	-	.	gene_id "MSTRG.28024"; transcript_id "MSTRG.28024.278"; exon_number "23";
chr11	StringTie	exon	3760488	3760626	1000	-	.	gene_id "MSTRG.28024"; transcript_id "MSTRG.28024.278"; exon_number "24";
chr11	StringTie	exon	3762902	3763039	1000	-	.	gene_id "MSTRG.28024"; transcript_id "MSTRG.28024.278"; exon_number "25";
chr11	StringTie	exon	3768581	3768744	1000	-	.	gene_id "MSTRG.28024"; transcript_id "MSTRG.28024.278"; exon_number "26";
chr11	StringTie	exon	3771868	3771928	1000	-	.	gene_id "MSTRG.28024"; transcript_id "MSTRG.28024.278"; exon_number "27";
chr11	StringTie	exon	3773632	3773739	1000	-	.	gene_id "MSTRG.28024"; transcript_id "MSTRG.28024.278"; exon_number "28";
chr11	StringTie	exon	3775882	3776021	1000	-	.	gene_id "MSTRG.28024"; transcript_id "MSTRG.28024.278"; exon_number "29";
chr11	StringTie	exon	3778873	3779049	1000	-	.	gene_id "MSTRG.28024"; transcript_id "MSTRG.28024.278"; exon_number "30";
chr11	StringTie	exon	3779156	3779257	1000	-	.	gene_id "MSTRG.28024"; transcript_id "MSTRG.28024.278"; exon_number "31";
chr11	StringTie	exon	3782042	3782145	1000	-	.	gene_id "MSTRG.28024"; transcript_id "MSTRG.28024.278"; exon_number "32";
chr11	StringTie	exon	3793845	3793963	1000	-	.	gene_id "MSTRG.28024"; transcript_id "MSTRG.28024.278"; exon_number "33";
chr11	StringTie	transcript	3675011	3797771	1000	-	.	gene_id "MSTRG.28024"; transcript_id "MSTRG.28024.279";
chr11	StringTie	exon	3675011	3676376	1000	-	.	gene_id "MSTRG.28024"; transcript_id "MSTRG.28024.279"; exon_number "1";
chr11	StringTie	exon	3676509	3676620	1000	-	.	gene_id "MSTRG.28024"; transcript_id "MSTRG.28024.279"; exon_number "2";
chr11	StringTie	exon	3679554	3679708	1000	-	.	gene_id "MSTRG.28024"; transcript_id "MSTRG.28024.279"; exon_number "3";
chr11	StringTie	exon	3683200	3683441	1000	-	.	gene_id "MSTRG.28024"; transcript_id "MSTRG.28024.279"; exon_number "4";
chr11	StringTie	exon	3691347	3691489	1000	-	.	gene_id "MSTRG.28024"; transcript_id "MSTRG.28024.279"; exon_number "5";
chr11	StringTie	exon	3693232	3693375	1000	-	.	gene_id "MSTRG.28024"; transcript_id "MSTRG.28024.279"; exon_number "6";
chr11	StringTie	exon	3695449	3695606	1000	-	.	gene_id "MSTRG.28024"; transcript_id "MSTRG.28024.279"; exon_number "7";
chr11	StringTie	exon	3699082	3699348	1000	-	.	gene_id "MSTRG.28024"; transcript_id "MSTRG.28024.279"; exon_number "8";
chr11	StringTie	exon	3700610	3700839	1000	-	.	gene_id "MSTRG.28024"; transcript_id "MSTRG.28024.279"; exon_number "9";
chr11	StringTie	exon	3702463	3702892	1000	-	.	gene_id "MSTRG.28024"; transcript_id "MSTRG.28024.279"; exon_number "10";
chr11	StringTie	exon	3705200	3705356	1000	-	.	gene_id "MSTRG.28024"; transcript_id "MSTRG.28024.279"; exon_number "11";
chr11	StringTie	exon	3706445	3706627	1000	-	.	gene_id "MSTRG.28024"; transcript_id "MSTRG.28024.279"; exon_number "12";
chr11	StringTie	exon	3712564	3712728	1000	-	.	gene_id "MSTRG.28024"; transcript_id "MSTRG.28024.279"; exon_number "13";
chr11	StringTie	exon	3713818	3713995	1000	-	.	gene_id "MSTRG.28024"; transcript_id "MSTRG.28024.279"; exon_number "14";
chr11	StringTie	exon	3719412	3719550	1000	-	.	gene_id "MSTRG.28024"; transcript_id "MSTRG.28024.279"; exon_number "15";
chr11	StringTie	exon	3720712	3720825	1000	-	.	gene_id "MSTRG.28024"; transcript_id "MSTRG.28024.279"; exon_number "16";
chr11	StringTie	exon	3723157	3723455	1000	-	.	gene_id "MSTRG.28024"; transcript_id "MSTRG.28024.279"; exon_number "17";
chr11	StringTie	exon	3725103	3725219	1000	-	.	gene_id "MSTRG.28024"; transcript_id "MSTRG.28024.279"; exon_number "18";
chr11	StringTie	exon	3731391	3731578	1000	-	.	gene_id "MSTRG.28024"; transcript_id "MSTRG.28024.279"; exon_number "19";
chr11	StringTie	exon	3735191	3735324	1000	-	.	gene_id "MSTRG.28024"; transcript_id "MSTRG.28024.279"; exon_number "20";
chr11	StringTie	exon	3744509	3744649	1000	-	.	gene_id "MSTRG.28024"; transcript_id "MSTRG.28024.279"; exon_number "21";
chr11	StringTie	exon	3753316	3753408	1000	-	.	gene_id "MSTRG.28024"; transcript_id "MSTRG.28024.279"; exon_number "22";
chr11	StringTie	exon	3760563	3760626	1000	-	.	gene_id "MSTRG.28024"; transcript_id "MSTRG.28024.279"; exon_number "23";
chr11	StringTie	exon	3762902	3763039	1000	-	.	gene_id "MSTRG.28024"; transcript_id "MSTRG.28024.279"; exon_number "24";
chr11	StringTie	exon	3768581	3768744	1000	-	.	gene_id "MSTRG.28024"; transcript_id "MSTRG.28024.279"; exon_number "25";
chr11	StringTie	exon	3771748	3771928	1000	-	.	gene_id "MSTRG.28024"; transcript_id "MSTRG.28024.279"; exon_number "26";
chr11	StringTie	exon	3773632	3773739	1000	-	.	gene_id "MSTRG.28024"; transcript_id "MSTRG.28024.279"; exon_number "27";
chr11	StringTie	exon	3775882	3776021	1000	-	.	gene_id "MSTRG.28024"; transcript_id "MSTRG.28024.279"; exon_number "28";
chr11	StringTie	exon	3778873	3779049	1000	-	.	gene_id "MSTRG.28024"; transcript_id "MSTRG.28024.279"; exon_number "29";
chr11	StringTie	exon	3779156	3779257	1000	-	.	gene_id "MSTRG.28024"; transcript_id "MSTRG.28024.279"; exon_number "30";
chr11	StringTie	exon	3782042	3782145	1000	-	.	gene_id "MSTRG.28024"; transcript_id "MSTRG.28024.279"; exon_number "31";
chr11	StringTie	exon	3793845	3793962	1000	-	.	gene_id "MSTRG.28024"; transcript_id "MSTRG.28024.279"; exon_number "32";
chr11	StringTie	exon	3797400	3797771	1000	-	.	gene_id "MSTRG.28024"; transcript_id "MSTRG.28024.279"; exon_number "33";
chr11	StringTie	transcript	3674580	3797573	1000	-	.	gene_id "MSTRG.28024"; transcript_id "MSTRG.28024.28";
chr11	StringTie	exon	3674580	3676376	1000	-	.	gene_id "MSTRG.28024"; transcript_id "MSTRG.28024.28"; exon_number "1";
chr11	StringTie	exon	3676509	3676620	1000	-	.	gene_id "MSTRG.28024"; transcript_id "MSTRG.28024.28"; exon_number "2";
chr11	StringTie	exon	3679554	3679708	1000	-	.	gene_id "MSTRG.28024"; transcript_id "MSTRG.28024.28"; exon_number "3";
chr11	StringTie	exon	3683200	3683441	1000	-	.	gene_id "MSTRG.28024"; transcript_id "MSTRG.28024.28"; exon_number "4";
chr11	StringTie	exon	3685973	3686194	1000	-	.	gene_id "MSTRG.28024"; transcript_id "MSTRG.28024.28"; exon_number "5";
chr11	StringTie	exon	3691347	3691489	1000	-	.	gene_id "MSTRG.28024"; transcript_id "MSTRG.28024.28"; exon_number "6";
chr11	StringTie	exon	3693232	3693375	1000	-	.	gene_id "MSTRG.28024"; transcript_id "MSTRG.28024.28"; exon_number "7";
chr11	StringTie	exon	3695449	3695606	1000	-	.	gene_id "MSTRG.28024"; transcript_id "MSTRG.28024.28"; exon_number "8";
chr11	StringTie	exon	3699082	3699348	1000	-	.	gene_id "MSTRG.28024"; transcript_id "MSTRG.28024.28"; exon_number "9";
chr11	StringTie	exon	3700610	3700839	1000	-	.	gene_id "MSTRG.28024"; transcript_id "MSTRG.28024.28"; exon_number "10";
chr11	StringTie	exon	3702463	3702892	1000	-	.	gene_id "MSTRG.28024"; transcript_id "MSTRG.28024.28"; exon_number "11";
chr11	StringTie	exon	3705200	3705356	1000	-	.	gene_id "MSTRG.28024"; transcript_id "MSTRG.28024.28"; exon_number "12";
chr11	StringTie	exon	3706445	3706627	1000	-	.	gene_id "MSTRG.28024"; transcript_id "MSTRG.28024.28"; exon_number "13";
chr11	StringTie	exon	3712564	3712728	1000	-	.	gene_id "MSTRG.28024"; transcript_id "MSTRG.28024.28"; exon_number "14";
chr11	StringTie	exon	3713818	3713995	1000	-	.	gene_id "MSTRG.28024"; transcript_id "MSTRG.28024.28"; exon_number "15";
chr11	StringTie	exon	3719412	3719550	1000	-	.	gene_id "MSTRG.28024"; transcript_id "MSTRG.28024.28"; exon_number "16";
chr11	StringTie	exon	3720712	3720825	1000	-	.	gene_id "MSTRG.28024"; transcript_id "MSTRG.28024.28"; exon_number "17";
chr11	StringTie	exon	3723157	3723455	1000	-	.	gene_id "MSTRG.28024"; transcript_id "MSTRG.28024.28"; exon_number "18";
chr11	StringTie	exon	3725103	3725219	1000	-	.	gene_id "MSTRG.28024"; transcript_id "MSTRG.28024.28"; exon_number "19";
chr11	StringTie	exon	3731391	3731578	1000	-	.	gene_id "MSTRG.28024"; transcript_id "MSTRG.28024.28"; exon_number "20";
chr11	StringTie	exon	3735191	3735324	1000	-	.	gene_id "MSTRG.28024"; transcript_id "MSTRG.28024.28"; exon_number "21";
chr11	StringTie	exon	3753316	3753408	1000	-	.	gene_id "MSTRG.28024"; transcript_id "MSTRG.28024.28"; exon_number "22";
chr11	StringTie	exon	3760563	3760626	1000	-	.	gene_id "MSTRG.28024"; transcript_id "MSTRG.28024.28"; exon_number "23";
chr11	StringTie	exon	3762902	3763039	1000	-	.	gene_id "MSTRG.28024"; transcript_id "MSTRG.28024.28"; exon_number "24";
chr11	StringTie	exon	3768581	3768744	1000	-	.	gene_id "MSTRG.28024"; transcript_id "MSTRG.28024.28"; exon_number "25";
chr11	StringTie	exon	3771748	3771928	1000	-	.	gene_id "MSTRG.28024"; transcript_id "MSTRG.28024.28"; exon_number "26";
chr11	StringTie	exon	3773632	3773739	1000	-	.	gene_id "MSTRG.28024"; transcript_id "MSTRG.28024.28"; exon_number "27";
chr11	StringTie	exon	3775882	3776021	1000	-	.	gene_id "MSTRG.28024"; transcript_id "MSTRG.28024.28"; exon_number "28";
chr11	StringTie	exon	3778873	3779049	1000	-	.	gene_id "MSTRG.28024"; transcript_id "MSTRG.28024.28"; exon_number "29";
chr11	StringTie	exon	3779156	3779257	1000	-	.	gene_id "MSTRG.28024"; transcript_id "MSTRG.28024.28"; exon_number "30";
chr11	StringTie	exon	3782042	3782145	1000	-	.	gene_id "MSTRG.28024"; transcript_id "MSTRG.28024.28"; exon_number "31";
chr11	StringTie	exon	3793845	3793962	1000	-	.	gene_id "MSTRG.28024"; transcript_id "MSTRG.28024.28"; exon_number "32";
chr11	StringTie	exon	3797400	3797573	1000	-	.	gene_id "MSTRG.28024"; transcript_id "MSTRG.28024.28"; exon_number "33";
chr11	StringTie	transcript	3675011	3797552	1000	-	.	gene_id "MSTRG.28024"; transcript_id "MSTRG.28024.280";
chr11	StringTie	exon	3675011	3676376	1000	-	.	gene_id "MSTRG.28024"; transcript_id "MSTRG.28024.280"; exon_number "1";
chr11	StringTie	exon	3676509	3676620	1000	-	.	gene_id "MSTRG.28024"; transcript_id "MSTRG.28024.280"; exon_number "2";
chr11	StringTie	exon	3679554	3679708	1000	-	.	gene_id "MSTRG.28024"; transcript_id "MSTRG.28024.280"; exon_number "3";
chr11	StringTie	exon	3683200	3683441	1000	-	.	gene_id "MSTRG.28024"; transcript_id "MSTRG.28024.280"; exon_number "4";
chr11	StringTie	exon	3685973	3686194	1000	-	.	gene_id "MSTRG.28024"; transcript_id "MSTRG.28024.280"; exon_number "5";
chr11	StringTie	exon	3691347	3691489	1000	-	.	gene_id "MSTRG.28024"; transcript_id "MSTRG.28024.280"; exon_number "6";
chr11	StringTie	exon	3693232	3693375	1000	-	.	gene_id "MSTRG.28024"; transcript_id "MSTRG.28024.280"; exon_number "7";
chr11	StringTie	exon	3695449	3695606	1000	-	.	gene_id "MSTRG.28024"; transcript_id "MSTRG.28024.280"; exon_number "8";
chr11	StringTie	exon	3699082	3699348	1000	-	.	gene_id "MSTRG.28024"; transcript_id "MSTRG.28024.280"; exon_number "9";
chr11	StringTie	exon	3700610	3700839	1000	-	.	gene_id "MSTRG.28024"; transcript_id "MSTRG.28024.280"; exon_number "10";
chr11	StringTie	exon	3702463	3702892	1000	-	.	gene_id "MSTRG.28024"; transcript_id "MSTRG.28024.280"; exon_number "11";
chr11	StringTie	exon	3705200	3705356	1000	-	.	gene_id "MSTRG.28024"; transcript_id "MSTRG.28024.280"; exon_number "12";
chr11	StringTie	exon	3706445	3706627	1000	-	.	gene_id "MSTRG.28024"; transcript_id "MSTRG.28024.280"; exon_number "13";
chr11	StringTie	exon	3712564	3712728	1000	-	.	gene_id "MSTRG.28024"; transcript_id "MSTRG.28024.280"; exon_number "14";
chr11	StringTie	exon	3713818	3713995	1000	-	.	gene_id "MSTRG.28024"; transcript_id "MSTRG.28024.280"; exon_number "15";
chr11	StringTie	exon	3719412	3719550	1000	-	.	gene_id "MSTRG.28024"; transcript_id "MSTRG.28024.280"; exon_number "16";
chr11	StringTie	exon	3720712	3720825	1000	-	.	gene_id "MSTRG.28024"; transcript_id "MSTRG.28024.280"; exon_number "17";
chr11	StringTie	exon	3723157	3723455	1000	-	.	gene_id "MSTRG.28024"; transcript_id "MSTRG.28024.280"; exon_number "18";
chr11	StringTie	exon	3725103	3725219	1000	-	.	gene_id "MSTRG.28024"; transcript_id "MSTRG.28024.280"; exon_number "19";
chr11	StringTie	exon	3731391	3731578	1000	-	.	gene_id "MSTRG.28024"; transcript_id "MSTRG.28024.280"; exon_number "20";
chr11	StringTie	exon	3735191	3735324	1000	-	.	gene_id "MSTRG.28024"; transcript_id "MSTRG.28024.280"; exon_number "21";
chr11	StringTie	exon	3744509	3744649	1000	-	.	gene_id "MSTRG.28024"; transcript_id "MSTRG.28024.280"; exon_number "22";
chr11	StringTie	exon	3753316	3753408	1000	-	.	gene_id "MSTRG.28024"; transcript_id "MSTRG.28024.280"; exon_number "23";
chr11	StringTie	exon	3760563	3760626	1000	-	.	gene_id "MSTRG.28024"; transcript_id "MSTRG.28024.280"; exon_number "24";
chr11	StringTie	exon	3762902	3763039	1000	-	.	gene_id "MSTRG.28024"; transcript_id "MSTRG.28024.280"; exon_number "25";
chr11	StringTie	exon	3768581	3768744	1000	-	.	gene_id "MSTRG.28024"; transcript_id "MSTRG.28024.280"; exon_number "26";
chr11	StringTie	exon	3771748	3771928	1000	-	.	gene_id "MSTRG.28024"; transcript_id "MSTRG.28024.280"; exon_number "27";
chr11	StringTie	exon	3773632	3773739	1000	-	.	gene_id "MSTRG.28024"; transcript_id "MSTRG.28024.280"; exon_number "28";
chr11	StringTie	exon	3775882	3776021	1000	-	.	gene_id "MSTRG.28024"; transcript_id "MSTRG.28024.280"; exon_number "29";
chr11	StringTie	exon	3778984	3779049	1000	-	.	gene_id "MSTRG.28024"; transcript_id "MSTRG.28024.280"; exon_number "30";
chr11	StringTie	exon	3779156	3779257	1000	-	.	gene_id "MSTRG.28024"; transcript_id "MSTRG.28024.280"; exon_number "31";
chr11	StringTie	exon	3782042	3782145	1000	-	.	gene_id "MSTRG.28024"; transcript_id "MSTRG.28024.280"; exon_number "32";
chr11	StringTie	exon	3797400	3797552	1000	-	.	gene_id "MSTRG.28024"; transcript_id "MSTRG.28024.280"; exon_number "33";
chr11	StringTie	transcript	3675011	3785662	1000	-	.	gene_id "MSTRG.28024"; transcript_id "MSTRG.28024.281";
chr11	StringTie	exon	3675011	3676376	1000	-	.	gene_id "MSTRG.28024"; transcript_id "MSTRG.28024.281"; exon_number "1";
chr11	StringTie	exon	3676509	3676620	1000	-	.	gene_id "MSTRG.28024"; transcript_id "MSTRG.28024.281"; exon_number "2";
chr11	StringTie	exon	3679554	3679708	1000	-	.	gene_id "MSTRG.28024"; transcript_id "MSTRG.28024.281"; exon_number "3";
chr11	StringTie	exon	3683200	3683441	1000	-	.	gene_id "MSTRG.28024"; transcript_id "MSTRG.28024.281"; exon_number "4";
chr11	StringTie	exon	3685973	3686194	1000	-	.	gene_id "MSTRG.28024"; transcript_id "MSTRG.28024.281"; exon_number "5";
chr11	StringTie	exon	3691347	3691489	1000	-	.	gene_id "MSTRG.28024"; transcript_id "MSTRG.28024.281"; exon_number "6";
chr11	StringTie	exon	3693232	3693375	1000	-	.	gene_id "MSTRG.28024"; transcript_id "MSTRG.28024.281"; exon_number "7";
chr11	StringTie	exon	3695449	3695606	1000	-	.	gene_id "MSTRG.28024"; transcript_id "MSTRG.28024.281"; exon_number "8";
chr11	StringTie	exon	3699082	3699348	1000	-	.	gene_id "MSTRG.28024"; transcript_id "MSTRG.28024.281"; exon_number "9";
chr11	StringTie	exon	3700610	3700839	1000	-	.	gene_id "MSTRG.28024"; transcript_id "MSTRG.28024.281"; exon_number "10";
chr11	StringTie	exon	3702463	3702892	1000	-	.	gene_id "MSTRG.28024"; transcript_id "MSTRG.28024.281"; exon_number "11";
chr11	StringTie	exon	3705200	3705356	1000	-	.	gene_id "MSTRG.28024"; transcript_id "MSTRG.28024.281"; exon_number "12";
chr11	StringTie	exon	3706445	3706627	1000	-	.	gene_id "MSTRG.28024"; transcript_id "MSTRG.28024.281"; exon_number "13";
chr11	StringTie	exon	3712564	3712728	1000	-	.	gene_id "MSTRG.28024"; transcript_id "MSTRG.28024.281"; exon_number "14";
chr11	StringTie	exon	3713818	3713995	1000	-	.	gene_id "MSTRG.28024"; transcript_id "MSTRG.28024.281"; exon_number "15";
chr11	StringTie	exon	3719412	3719550	1000	-	.	gene_id "MSTRG.28024"; transcript_id "MSTRG.28024.281"; exon_number "16";
chr11	StringTie	exon	3720712	3720825	1000	-	.	gene_id "MSTRG.28024"; transcript_id "MSTRG.28024.281"; exon_number "17";
chr11	StringTie	exon	3721767	3721973	1000	-	.	gene_id "MSTRG.28024"; transcript_id "MSTRG.28024.281"; exon_number "18";
chr11	StringTie	exon	3723157	3723455	1000	-	.	gene_id "MSTRG.28024"; transcript_id "MSTRG.28024.281"; exon_number "19";
chr11	StringTie	exon	3725103	3725219	1000	-	.	gene_id "MSTRG.28024"; transcript_id "MSTRG.28024.281"; exon_number "20";
chr11	StringTie	exon	3731391	3731578	1000	-	.	gene_id "MSTRG.28024"; transcript_id "MSTRG.28024.281"; exon_number "21";
chr11	StringTie	exon	3735191	3735324	1000	-	.	gene_id "MSTRG.28024"; transcript_id "MSTRG.28024.281"; exon_number "22";
chr11	StringTie	exon	3744509	3744649	1000	-	.	gene_id "MSTRG.28024"; transcript_id "MSTRG.28024.281"; exon_number "23";
chr11	StringTie	exon	3753316	3753408	1000	-	.	gene_id "MSTRG.28024"; transcript_id "MSTRG.28024.281"; exon_number "24";
chr11	StringTie	exon	3760539	3760626	1000	-	.	gene_id "MSTRG.28024"; transcript_id "MSTRG.28024.281"; exon_number "25";
chr11	StringTie	exon	3762902	3763039	1000	-	.	gene_id "MSTRG.28024"; transcript_id "MSTRG.28024.281"; exon_number "26";
chr11	StringTie	exon	3768581	3768744	1000	-	.	gene_id "MSTRG.28024"; transcript_id "MSTRG.28024.281"; exon_number "27";
chr11	StringTie	exon	3771775	3771928	1000	-	.	gene_id "MSTRG.28024"; transcript_id "MSTRG.28024.281"; exon_number "28";
chr11	StringTie	exon	3773632	3773739	1000	-	.	gene_id "MSTRG.28024"; transcript_id "MSTRG.28024.281"; exon_number "29";
chr11	StringTie	exon	3775882	3776021	1000	-	.	gene_id "MSTRG.28024"; transcript_id "MSTRG.28024.281"; exon_number "30";
chr11	StringTie	exon	3778873	3779046	1000	-	.	gene_id "MSTRG.28024"; transcript_id "MSTRG.28024.281"; exon_number "31";
chr11	StringTie	exon	3779156	3779257	1000	-	.	gene_id "MSTRG.28024"; transcript_id "MSTRG.28024.281"; exon_number "32";
chr11	StringTie	exon	3782042	3782145	1000	-	.	gene_id "MSTRG.28024"; transcript_id "MSTRG.28024.281"; exon_number "33";
chr11	StringTie	exon	3785634	3785662	1000	-	.	gene_id "MSTRG.28024"; transcript_id "MSTRG.28024.281"; exon_number "34";
chr11	StringTie	transcript	3675011	3793991	1000	-	.	gene_id "MSTRG.28024"; transcript_id "MSTRG.28024.282";
chr11	StringTie	exon	3675011	3676389	1000	-	.	gene_id "MSTRG.28024"; transcript_id "MSTRG.28024.282"; exon_number "1";
chr11	StringTie	exon	3676509	3676620	1000	-	.	gene_id "MSTRG.28024"; transcript_id "MSTRG.28024.282"; exon_number "2";
chr11	StringTie	exon	3679554	3679708	1000	-	.	gene_id "MSTRG.28024"; transcript_id "MSTRG.28024.282"; exon_number "3";
chr11	StringTie	exon	3683200	3683441	1000	-	.	gene_id "MSTRG.28024"; transcript_id "MSTRG.28024.282"; exon_number "4";
chr11	StringTie	exon	3685973	3686194	1000	-	.	gene_id "MSTRG.28024"; transcript_id "MSTRG.28024.282"; exon_number "5";
chr11	StringTie	exon	3691347	3691489	1000	-	.	gene_id "MSTRG.28024"; transcript_id "MSTRG.28024.282"; exon_number "6";
chr11	StringTie	exon	3693232	3693375	1000	-	.	gene_id "MSTRG.28024"; transcript_id "MSTRG.28024.282"; exon_number "7";
chr11	StringTie	exon	3695449	3695606	1000	-	.	gene_id "MSTRG.28024"; transcript_id "MSTRG.28024.282"; exon_number "8";
chr11	StringTie	exon	3699082	3699348	1000	-	.	gene_id "MSTRG.28024"; transcript_id "MSTRG.28024.282"; exon_number "9";
chr11	StringTie	exon	3700610	3700839	1000	-	.	gene_id "MSTRG.28024"; transcript_id "MSTRG.28024.282"; exon_number "10";
chr11	StringTie	exon	3702463	3702892	1000	-	.	gene_id "MSTRG.28024"; transcript_id "MSTRG.28024.282"; exon_number "11";
chr11	StringTie	exon	3704746	3704838	1000	-	.	gene_id "MSTRG.28024"; transcript_id "MSTRG.28024.282"; exon_number "12";
chr11	StringTie	exon	3705200	3705356	1000	-	.	gene_id "MSTRG.28024"; transcript_id "MSTRG.28024.282"; exon_number "13";
chr11	StringTie	exon	3706445	3706627	1000	-	.	gene_id "MSTRG.28024"; transcript_id "MSTRG.28024.282"; exon_number "14";
chr11	StringTie	exon	3712564	3712728	1000	-	.	gene_id "MSTRG.28024"; transcript_id "MSTRG.28024.282"; exon_number "15";
chr11	StringTie	exon	3713818	3713995	1000	-	.	gene_id "MSTRG.28024"; transcript_id "MSTRG.28024.282"; exon_number "16";
chr11	StringTie	exon	3719412	3719550	1000	-	.	gene_id "MSTRG.28024"; transcript_id "MSTRG.28024.282"; exon_number "17";
chr11	StringTie	exon	3720712	3720825	1000	-	.	gene_id "MSTRG.28024"; transcript_id "MSTRG.28024.282"; exon_number "18";
chr11	StringTie	exon	3722672	3723455	1000	-	.	gene_id "MSTRG.28024"; transcript_id "MSTRG.28024.282"; exon_number "19";
chr11	StringTie	exon	3725103	3725219	1000	-	.	gene_id "MSTRG.28024"; transcript_id "MSTRG.28024.282"; exon_number "20";
chr11	StringTie	exon	3731391	3731578	1000	-	.	gene_id "MSTRG.28024"; transcript_id "MSTRG.28024.282"; exon_number "21";
chr11	StringTie	exon	3735191	3735324	1000	-	.	gene_id "MSTRG.28024"; transcript_id "MSTRG.28024.282"; exon_number "22";
chr11	StringTie	exon	3744509	3744649	1000	-	.	gene_id "MSTRG.28024"; transcript_id "MSTRG.28024.282"; exon_number "23";
chr11	StringTie	exon	3753316	3753408	1000	-	.	gene_id "MSTRG.28024"; transcript_id "MSTRG.28024.282"; exon_number "24";
chr11	StringTie	exon	3760539	3760626	1000	-	.	gene_id "MSTRG.28024"; transcript_id "MSTRG.28024.282"; exon_number "25";
chr11	StringTie	exon	3762902	3763039	1000	-	.	gene_id "MSTRG.28024"; transcript_id "MSTRG.28024.282"; exon_number "26";
chr11	StringTie	exon	3768581	3768744	1000	-	.	gene_id "MSTRG.28024"; transcript_id "MSTRG.28024.282"; exon_number "27";
chr11	StringTie	exon	3771748	3771928	1000	-	.	gene_id "MSTRG.28024"; transcript_id "MSTRG.28024.282"; exon_number "28";
chr11	StringTie	exon	3773632	3773739	1000	-	.	gene_id "MSTRG.28024"; transcript_id "MSTRG.28024.282"; exon_number "29";
chr11	StringTie	exon	3775882	3776021	1000	-	.	gene_id "MSTRG.28024"; transcript_id "MSTRG.28024.282"; exon_number "30";
chr11	StringTie	exon	3778873	3779049	1000	-	.	gene_id "MSTRG.28024"; transcript_id "MSTRG.28024.282"; exon_number "31";
chr11	StringTie	exon	3779156	3779257	1000	-	.	gene_id "MSTRG.28024"; transcript_id "MSTRG.28024.282"; exon_number "32";
chr11	StringTie	exon	3782042	3782145	1000	-	.	gene_id "MSTRG.28024"; transcript_id "MSTRG.28024.282"; exon_number "33";
chr11	StringTie	exon	3793845	3793991	1000	-	.	gene_id "MSTRG.28024"; transcript_id "MSTRG.28024.282"; exon_number "34";
chr11	StringTie	transcript	3675011	3797545	1000	-	.	gene_id "MSTRG.28024"; transcript_id "MSTRG.28024.283";
chr11	StringTie	exon	3675011	3676376	1000	-	.	gene_id "MSTRG.28024"; transcript_id "MSTRG.28024.283"; exon_number "1";
chr11	StringTie	exon	3676509	3676620	1000	-	.	gene_id "MSTRG.28024"; transcript_id "MSTRG.28024.283"; exon_number "2";
chr11	StringTie	exon	3679554	3679708	1000	-	.	gene_id "MSTRG.28024"; transcript_id "MSTRG.28024.283"; exon_number "3";
chr11	StringTie	exon	3683200	3683441	1000	-	.	gene_id "MSTRG.28024"; transcript_id "MSTRG.28024.283"; exon_number "4";
chr11	StringTie	exon	3685973	3686194	1000	-	.	gene_id "MSTRG.28024"; transcript_id "MSTRG.28024.283"; exon_number "5";
chr11	StringTie	exon	3691347	3691489	1000	-	.	gene_id "MSTRG.28024"; transcript_id "MSTRG.28024.283"; exon_number "6";
chr11	StringTie	exon	3693232	3693375	1000	-	.	gene_id "MSTRG.28024"; transcript_id "MSTRG.28024.283"; exon_number "7";
chr11	StringTie	exon	3695449	3695606	1000	-	.	gene_id "MSTRG.28024"; transcript_id "MSTRG.28024.283"; exon_number "8";
chr11	StringTie	exon	3699082	3699348	1000	-	.	gene_id "MSTRG.28024"; transcript_id "MSTRG.28024.283"; exon_number "9";
chr11	StringTie	exon	3700610	3700839	1000	-	.	gene_id "MSTRG.28024"; transcript_id "MSTRG.28024.283"; exon_number "10";
chr11	StringTie	exon	3702463	3702892	1000	-	.	gene_id "MSTRG.28024"; transcript_id "MSTRG.28024.283"; exon_number "11";
chr11	StringTie	exon	3705200	3705356	1000	-	.	gene_id "MSTRG.28024"; transcript_id "MSTRG.28024.283"; exon_number "12";
chr11	StringTie	exon	3706445	3706627	1000	-	.	gene_id "MSTRG.28024"; transcript_id "MSTRG.28024.283"; exon_number "13";
chr11	StringTie	exon	3712564	3712728	1000	-	.	gene_id "MSTRG.28024"; transcript_id "MSTRG.28024.283"; exon_number "14";
chr11	StringTie	exon	3713818	3713995	1000	-	.	gene_id "MSTRG.28024"; transcript_id "MSTRG.28024.283"; exon_number "15";
chr11	StringTie	exon	3719412	3719550	1000	-	.	gene_id "MSTRG.28024"; transcript_id "MSTRG.28024.283"; exon_number "16";
chr11	StringTie	exon	3720712	3720825	1000	-	.	gene_id "MSTRG.28024"; transcript_id "MSTRG.28024.283"; exon_number "17";
chr11	StringTie	exon	3723157	3723455	1000	-	.	gene_id "MSTRG.28024"; transcript_id "MSTRG.28024.283"; exon_number "18";
chr11	StringTie	exon	3725103	3725219	1000	-	.	gene_id "MSTRG.28024"; transcript_id "MSTRG.28024.283"; exon_number "19";
chr11	StringTie	exon	3731391	3731578	1000	-	.	gene_id "MSTRG.28024"; transcript_id "MSTRG.28024.283"; exon_number "20";
chr11	StringTie	exon	3735191	3735315	1000	-	.	gene_id "MSTRG.28024"; transcript_id "MSTRG.28024.283"; exon_number "21";
chr11	StringTie	exon	3744509	3744649	1000	-	.	gene_id "MSTRG.28024"; transcript_id "MSTRG.28024.283"; exon_number "22";
chr11	StringTie	exon	3753316	3753408	1000	-	.	gene_id "MSTRG.28024"; transcript_id "MSTRG.28024.283"; exon_number "23";
chr11	StringTie	exon	3760539	3760626	1000	-	.	gene_id "MSTRG.28024"; transcript_id "MSTRG.28024.283"; exon_number "24";
chr11	StringTie	exon	3762902	3763039	1000	-	.	gene_id "MSTRG.28024"; transcript_id "MSTRG.28024.283"; exon_number "25";
chr11	StringTie	exon	3768581	3768744	1000	-	.	gene_id "MSTRG.28024"; transcript_id "MSTRG.28024.283"; exon_number "26";
chr11	StringTie	exon	3771748	3771928	1000	-	.	gene_id "MSTRG.28024"; transcript_id "MSTRG.28024.283"; exon_number "27";
chr11	StringTie	exon	3773632	3773739	1000	-	.	gene_id "MSTRG.28024"; transcript_id "MSTRG.28024.283"; exon_number "28";
chr11	StringTie	exon	3775882	3776021	1000	-	.	gene_id "MSTRG.28024"; transcript_id "MSTRG.28024.283"; exon_number "29";
chr11	StringTie	exon	3778873	3779049	1000	-	.	gene_id "MSTRG.28024"; transcript_id "MSTRG.28024.283"; exon_number "30";
chr11	StringTie	exon	3779156	3779257	1000	-	.	gene_id "MSTRG.28024"; transcript_id "MSTRG.28024.283"; exon_number "31";
chr11	StringTie	exon	3782042	3782145	1000	-	.	gene_id "MSTRG.28024"; transcript_id "MSTRG.28024.283"; exon_number "32";
chr11	StringTie	exon	3793845	3793966	1000	-	.	gene_id "MSTRG.28024"; transcript_id "MSTRG.28024.283"; exon_number "33";
chr11	StringTie	exon	3797400	3797545	1000	-	.	gene_id "MSTRG.28024"; transcript_id "MSTRG.28024.283"; exon_number "34";
chr11	StringTie	transcript	3675011	3793957	1000	-	.	gene_id "MSTRG.28024"; transcript_id "MSTRG.28024.284";
chr11	StringTie	exon	3675011	3676376	1000	-	.	gene_id "MSTRG.28024"; transcript_id "MSTRG.28024.284"; exon_number "1";
chr11	StringTie	exon	3676509	3676620	1000	-	.	gene_id "MSTRG.28024"; transcript_id "MSTRG.28024.284"; exon_number "2";
chr11	StringTie	exon	3679554	3679708	1000	-	.	gene_id "MSTRG.28024"; transcript_id "MSTRG.28024.284"; exon_number "3";
chr11	StringTie	exon	3683200	3683441	1000	-	.	gene_id "MSTRG.28024"; transcript_id "MSTRG.28024.284"; exon_number "4";
chr11	StringTie	exon	3685973	3686194	1000	-	.	gene_id "MSTRG.28024"; transcript_id "MSTRG.28024.284"; exon_number "5";
chr11	StringTie	exon	3691347	3691489	1000	-	.	gene_id "MSTRG.28024"; transcript_id "MSTRG.28024.284"; exon_number "6";
chr11	StringTie	exon	3693232	3693375	1000	-	.	gene_id "MSTRG.28024"; transcript_id "MSTRG.28024.284"; exon_number "7";
chr11	StringTie	exon	3695449	3695606	1000	-	.	gene_id "MSTRG.28024"; transcript_id "MSTRG.28024.284"; exon_number "8";
chr11	StringTie	exon	3699082	3699348	1000	-	.	gene_id "MSTRG.28024"; transcript_id "MSTRG.28024.284"; exon_number "9";
chr11	StringTie	exon	3700610	3700839	1000	-	.	gene_id "MSTRG.28024"; transcript_id "MSTRG.28024.284"; exon_number "10";
chr11	StringTie	exon	3702463	3702892	1000	-	.	gene_id "MSTRG.28024"; transcript_id "MSTRG.28024.284"; exon_number "11";
chr11	StringTie	exon	3704746	3704838	1000	-	.	gene_id "MSTRG.28024"; transcript_id "MSTRG.28024.284"; exon_number "12";
chr11	StringTie	exon	3705200	3705356	1000	-	.	gene_id "MSTRG.28024"; transcript_id "MSTRG.28024.284"; exon_number "13";
chr11	StringTie	exon	3706445	3706625	1000	-	.	gene_id "MSTRG.28024"; transcript_id "MSTRG.28024.284"; exon_number "14";
chr11	StringTie	exon	3712564	3712728	1000	-	.	gene_id "MSTRG.28024"; transcript_id "MSTRG.28024.284"; exon_number "15";
chr11	StringTie	exon	3713818	3713995	1000	-	.	gene_id "MSTRG.28024"; transcript_id "MSTRG.28024.284"; exon_number "16";
chr11	StringTie	exon	3719412	3719550	1000	-	.	gene_id "MSTRG.28024"; transcript_id "MSTRG.28024.284"; exon_number "17";
chr11	StringTie	exon	3720712	3720825	1000	-	.	gene_id "MSTRG.28024"; transcript_id "MSTRG.28024.284"; exon_number "18";
chr11	StringTie	exon	3723157	3723455	1000	-	.	gene_id "MSTRG.28024"; transcript_id "MSTRG.28024.284"; exon_number "19";
chr11	StringTie	exon	3725103	3725219	1000	-	.	gene_id "MSTRG.28024"; transcript_id "MSTRG.28024.284"; exon_number "20";
chr11	StringTie	exon	3731391	3731578	1000	-	.	gene_id "MSTRG.28024"; transcript_id "MSTRG.28024.284"; exon_number "21";
chr11	StringTie	exon	3735191	3735324	1000	-	.	gene_id "MSTRG.28024"; transcript_id "MSTRG.28024.284"; exon_number "22";
chr11	StringTie	exon	3744509	3744649	1000	-	.	gene_id "MSTRG.28024"; transcript_id "MSTRG.28024.284"; exon_number "23";
chr11	StringTie	exon	3753316	3753408	1000	-	.	gene_id "MSTRG.28024"; transcript_id "MSTRG.28024.284"; exon_number "24";
chr11	StringTie	exon	3760563	3760626	1000	-	.	gene_id "MSTRG.28024"; transcript_id "MSTRG.28024.284"; exon_number "25";
chr11	StringTie	exon	3762902	3763039	1000	-	.	gene_id "MSTRG.28024"; transcript_id "MSTRG.28024.284"; exon_number "26";
chr11	StringTie	exon	3768581	3768744	1000	-	.	gene_id "MSTRG.28024"; transcript_id "MSTRG.28024.284"; exon_number "27";
chr11	StringTie	exon	3771748	3771928	1000	-	.	gene_id "MSTRG.28024"; transcript_id "MSTRG.28024.284"; exon_number "28";
chr11	StringTie	exon	3773632	3773739	1000	-	.	gene_id "MSTRG.28024"; transcript_id "MSTRG.28024.284"; exon_number "29";
chr11	StringTie	exon	3775882	3776021	1000	-	.	gene_id "MSTRG.28024"; transcript_id "MSTRG.28024.284"; exon_number "30";
chr11	StringTie	exon	3778873	3779049	1000	-	.	gene_id "MSTRG.28024"; transcript_id "MSTRG.28024.284"; exon_number "31";
chr11	StringTie	exon	3779156	3779257	1000	-	.	gene_id "MSTRG.28024"; transcript_id "MSTRG.28024.284"; exon_number "32";
chr11	StringTie	exon	3782042	3782145	1000	-	.	gene_id "MSTRG.28024"; transcript_id "MSTRG.28024.284"; exon_number "33";
chr11	StringTie	exon	3793845	3793957	1000	-	.	gene_id "MSTRG.28024"; transcript_id "MSTRG.28024.284"; exon_number "34";
chr11	StringTie	transcript	3675011	3797547	1000	-	.	gene_id "MSTRG.28024"; transcript_id "MSTRG.28024.285";
chr11	StringTie	exon	3675011	3676376	1000	-	.	gene_id "MSTRG.28024"; transcript_id "MSTRG.28024.285"; exon_number "1";
chr11	StringTie	exon	3676509	3676620	1000	-	.	gene_id "MSTRG.28024"; transcript_id "MSTRG.28024.285"; exon_number "2";
chr11	StringTie	exon	3679554	3679708	1000	-	.	gene_id "MSTRG.28024"; transcript_id "MSTRG.28024.285"; exon_number "3";
chr11	StringTie	exon	3683200	3683441	1000	-	.	gene_id "MSTRG.28024"; transcript_id "MSTRG.28024.285"; exon_number "4";
chr11	StringTie	exon	3685973	3686194	1000	-	.	gene_id "MSTRG.28024"; transcript_id "MSTRG.28024.285"; exon_number "5";
chr11	StringTie	exon	3691347	3691489	1000	-	.	gene_id "MSTRG.28024"; transcript_id "MSTRG.28024.285"; exon_number "6";
chr11	StringTie	exon	3693232	3693375	1000	-	.	gene_id "MSTRG.28024"; transcript_id "MSTRG.28024.285"; exon_number "7";
chr11	StringTie	exon	3695449	3695606	1000	-	.	gene_id "MSTRG.28024"; transcript_id "MSTRG.28024.285"; exon_number "8";
chr11	StringTie	exon	3699082	3699348	1000	-	.	gene_id "MSTRG.28024"; transcript_id "MSTRG.28024.285"; exon_number "9";
chr11	StringTie	exon	3700610	3700839	1000	-	.	gene_id "MSTRG.28024"; transcript_id "MSTRG.28024.285"; exon_number "10";
chr11	StringTie	exon	3702463	3702892	1000	-	.	gene_id "MSTRG.28024"; transcript_id "MSTRG.28024.285"; exon_number "11";
chr11	StringTie	exon	3705200	3705356	1000	-	.	gene_id "MSTRG.28024"; transcript_id "MSTRG.28024.285"; exon_number "12";
chr11	StringTie	exon	3706445	3706627	1000	-	.	gene_id "MSTRG.28024"; transcript_id "MSTRG.28024.285"; exon_number "13";
chr11	StringTie	exon	3712564	3712728	1000	-	.	gene_id "MSTRG.28024"; transcript_id "MSTRG.28024.285"; exon_number "14";
chr11	StringTie	exon	3713818	3713995	1000	-	.	gene_id "MSTRG.28024"; transcript_id "MSTRG.28024.285"; exon_number "15";
chr11	StringTie	exon	3719412	3719550	1000	-	.	gene_id "MSTRG.28024"; transcript_id "MSTRG.28024.285"; exon_number "16";
chr11	StringTie	exon	3720712	3720825	1000	-	.	gene_id "MSTRG.28024"; transcript_id "MSTRG.28024.285"; exon_number "17";
chr11	StringTie	exon	3723157	3723455	1000	-	.	gene_id "MSTRG.28024"; transcript_id "MSTRG.28024.285"; exon_number "18";
chr11	StringTie	exon	3725103	3725219	1000	-	.	gene_id "MSTRG.28024"; transcript_id "MSTRG.28024.285"; exon_number "19";
chr11	StringTie	exon	3731391	3731578	1000	-	.	gene_id "MSTRG.28024"; transcript_id "MSTRG.28024.285"; exon_number "20";
chr11	StringTie	exon	3735191	3735324	1000	-	.	gene_id "MSTRG.28024"; transcript_id "MSTRG.28024.285"; exon_number "21";
chr11	StringTie	exon	3744509	3744649	1000	-	.	gene_id "MSTRG.28024"; transcript_id "MSTRG.28024.285"; exon_number "22";
chr11	StringTie	exon	3753316	3753408	1000	-	.	gene_id "MSTRG.28024"; transcript_id "MSTRG.28024.285"; exon_number "23";
chr11	StringTie	exon	3760563	3760626	1000	-	.	gene_id "MSTRG.28024"; transcript_id "MSTRG.28024.285"; exon_number "24";
chr11	StringTie	exon	3762902	3763039	1000	-	.	gene_id "MSTRG.28024"; transcript_id "MSTRG.28024.285"; exon_number "25";
chr11	StringTie	exon	3768581	3768744	1000	-	.	gene_id "MSTRG.28024"; transcript_id "MSTRG.28024.285"; exon_number "26";
chr11	StringTie	exon	3771748	3771928	1000	-	.	gene_id "MSTRG.28024"; transcript_id "MSTRG.28024.285"; exon_number "27";
chr11	StringTie	exon	3773632	3773739	1000	-	.	gene_id "MSTRG.28024"; transcript_id "MSTRG.28024.285"; exon_number "28";
chr11	StringTie	exon	3775882	3776021	1000	-	.	gene_id "MSTRG.28024"; transcript_id "MSTRG.28024.285"; exon_number "29";
chr11	StringTie	exon	3778873	3779033	1000	-	.	gene_id "MSTRG.28024"; transcript_id "MSTRG.28024.285"; exon_number "30";
chr11	StringTie	exon	3779218	3779257	1000	-	.	gene_id "MSTRG.28024"; transcript_id "MSTRG.28024.285"; exon_number "31";
chr11	StringTie	exon	3782042	3782145	1000	-	.	gene_id "MSTRG.28024"; transcript_id "MSTRG.28024.285"; exon_number "32";
chr11	StringTie	exon	3793845	3793962	1000	-	.	gene_id "MSTRG.28024"; transcript_id "MSTRG.28024.285"; exon_number "33";
chr11	StringTie	exon	3797400	3797547	1000	-	.	gene_id "MSTRG.28024"; transcript_id "MSTRG.28024.285"; exon_number "34";
chr11	StringTie	transcript	3675011	3793963	1000	-	.	gene_id "MSTRG.28024"; transcript_id "MSTRG.28024.286";
chr11	StringTie	exon	3675011	3676376	1000	-	.	gene_id "MSTRG.28024"; transcript_id "MSTRG.28024.286"; exon_number "1";
chr11	StringTie	exon	3676509	3676620	1000	-	.	gene_id "MSTRG.28024"; transcript_id "MSTRG.28024.286"; exon_number "2";
chr11	StringTie	exon	3679554	3679708	1000	-	.	gene_id "MSTRG.28024"; transcript_id "MSTRG.28024.286"; exon_number "3";
chr11	StringTie	exon	3683200	3683441	1000	-	.	gene_id "MSTRG.28024"; transcript_id "MSTRG.28024.286"; exon_number "4";
chr11	StringTie	exon	3685973	3686194	1000	-	.	gene_id "MSTRG.28024"; transcript_id "MSTRG.28024.286"; exon_number "5";
chr11	StringTie	exon	3691347	3691489	1000	-	.	gene_id "MSTRG.28024"; transcript_id "MSTRG.28024.286"; exon_number "6";
chr11	StringTie	exon	3693232	3693375	1000	-	.	gene_id "MSTRG.28024"; transcript_id "MSTRG.28024.286"; exon_number "7";
chr11	StringTie	exon	3695449	3695606	1000	-	.	gene_id "MSTRG.28024"; transcript_id "MSTRG.28024.286"; exon_number "8";
chr11	StringTie	exon	3699082	3699348	1000	-	.	gene_id "MSTRG.28024"; transcript_id "MSTRG.28024.286"; exon_number "9";
chr11	StringTie	exon	3700610	3700839	1000	-	.	gene_id "MSTRG.28024"; transcript_id "MSTRG.28024.286"; exon_number "10";
chr11	StringTie	exon	3702463	3702892	1000	-	.	gene_id "MSTRG.28024"; transcript_id "MSTRG.28024.286"; exon_number "11";
chr11	StringTie	exon	3705200	3705356	1000	-	.	gene_id "MSTRG.28024"; transcript_id "MSTRG.28024.286"; exon_number "12";
chr11	StringTie	exon	3706445	3706627	1000	-	.	gene_id "MSTRG.28024"; transcript_id "MSTRG.28024.286"; exon_number "13";
chr11	StringTie	exon	3712564	3712728	1000	-	.	gene_id "MSTRG.28024"; transcript_id "MSTRG.28024.286"; exon_number "14";
chr11	StringTie	exon	3713818	3713995	1000	-	.	gene_id "MSTRG.28024"; transcript_id "MSTRG.28024.286"; exon_number "15";
chr11	StringTie	exon	3719412	3719550	1000	-	.	gene_id "MSTRG.28024"; transcript_id "MSTRG.28024.286"; exon_number "16";
chr11	StringTie	exon	3720712	3720825	1000	-	.	gene_id "MSTRG.28024"; transcript_id "MSTRG.28024.286"; exon_number "17";
chr11	StringTie	exon	3723157	3723455	1000	-	.	gene_id "MSTRG.28024"; transcript_id "MSTRG.28024.286"; exon_number "18";
chr11	StringTie	exon	3725103	3725219	1000	-	.	gene_id "MSTRG.28024"; transcript_id "MSTRG.28024.286"; exon_number "19";
chr11	StringTie	exon	3731391	3731578	1000	-	.	gene_id "MSTRG.28024"; transcript_id "MSTRG.28024.286"; exon_number "20";
chr11	StringTie	exon	3735191	3735324	1000	-	.	gene_id "MSTRG.28024"; transcript_id "MSTRG.28024.286"; exon_number "21";
chr11	StringTie	exon	3744509	3744649	1000	-	.	gene_id "MSTRG.28024"; transcript_id "MSTRG.28024.286"; exon_number "22";
chr11	StringTie	exon	3753316	3753408	1000	-	.	gene_id "MSTRG.28024"; transcript_id "MSTRG.28024.286"; exon_number "23";
chr11	StringTie	exon	3760539	3760626	1000	-	.	gene_id "MSTRG.28024"; transcript_id "MSTRG.28024.286"; exon_number "24";
chr11	StringTie	exon	3762902	3763039	1000	-	.	gene_id "MSTRG.28024"; transcript_id "MSTRG.28024.286"; exon_number "25";
chr11	StringTie	exon	3768581	3768744	1000	-	.	gene_id "MSTRG.28024"; transcript_id "MSTRG.28024.286"; exon_number "26";
chr11	StringTie	exon	3771748	3771928	1000	-	.	gene_id "MSTRG.28024"; transcript_id "MSTRG.28024.286"; exon_number "27";
chr11	StringTie	exon	3773632	3773739	1000	-	.	gene_id "MSTRG.28024"; transcript_id "MSTRG.28024.286"; exon_number "28";
chr11	StringTie	exon	3775882	3776021	1000	-	.	gene_id "MSTRG.28024"; transcript_id "MSTRG.28024.286"; exon_number "29";
chr11	StringTie	exon	3778873	3779049	1000	-	.	gene_id "MSTRG.28024"; transcript_id "MSTRG.28024.286"; exon_number "30";
chr11	StringTie	exon	3779156	3779257	1000	-	.	gene_id "MSTRG.28024"; transcript_id "MSTRG.28024.286"; exon_number "31";
chr11	StringTie	exon	3782042	3782145	1000	-	.	gene_id "MSTRG.28024"; transcript_id "MSTRG.28024.286"; exon_number "32";
chr11	StringTie	exon	3785634	3785751	1000	-	.	gene_id "MSTRG.28024"; transcript_id "MSTRG.28024.286"; exon_number "33";
chr11	StringTie	exon	3793845	3793963	1000	-	.	gene_id "MSTRG.28024"; transcript_id "MSTRG.28024.286"; exon_number "34";
chr11	StringTie	transcript	3675012	3797780	1000	-	.	gene_id "MSTRG.28024"; transcript_id "MSTRG.28024.288";
chr11	StringTie	exon	3675012	3676376	1000	-	.	gene_id "MSTRG.28024"; transcript_id "MSTRG.28024.288"; exon_number "1";
chr11	StringTie	exon	3676509	3676620	1000	-	.	gene_id "MSTRG.28024"; transcript_id "MSTRG.28024.288"; exon_number "2";
chr11	StringTie	exon	3679554	3679708	1000	-	.	gene_id "MSTRG.28024"; transcript_id "MSTRG.28024.288"; exon_number "3";
chr11	StringTie	exon	3683200	3683441	1000	-	.	gene_id "MSTRG.28024"; transcript_id "MSTRG.28024.288"; exon_number "4";
chr11	StringTie	exon	3685973	3686194	1000	-	.	gene_id "MSTRG.28024"; transcript_id "MSTRG.28024.288"; exon_number "5";
chr11	StringTie	exon	3691347	3691489	1000	-	.	gene_id "MSTRG.28024"; transcript_id "MSTRG.28024.288"; exon_number "6";
chr11	StringTie	exon	3693232	3693375	1000	-	.	gene_id "MSTRG.28024"; transcript_id "MSTRG.28024.288"; exon_number "7";
chr11	StringTie	exon	3695449	3695606	1000	-	.	gene_id "MSTRG.28024"; transcript_id "MSTRG.28024.288"; exon_number "8";
chr11	StringTie	exon	3699082	3699348	1000	-	.	gene_id "MSTRG.28024"; transcript_id "MSTRG.28024.288"; exon_number "9";
chr11	StringTie	exon	3700610	3700839	1000	-	.	gene_id "MSTRG.28024"; transcript_id "MSTRG.28024.288"; exon_number "10";
chr11	StringTie	exon	3702463	3702892	1000	-	.	gene_id "MSTRG.28024"; transcript_id "MSTRG.28024.288"; exon_number "11";
chr11	StringTie	exon	3704746	3704838	1000	-	.	gene_id "MSTRG.28024"; transcript_id "MSTRG.28024.288"; exon_number "12";
chr11	StringTie	exon	3705200	3705356	1000	-	.	gene_id "MSTRG.28024"; transcript_id "MSTRG.28024.288"; exon_number "13";
chr11	StringTie	exon	3706445	3706627	1000	-	.	gene_id "MSTRG.28024"; transcript_id "MSTRG.28024.288"; exon_number "14";
chr11	StringTie	exon	3712564	3712728	1000	-	.	gene_id "MSTRG.28024"; transcript_id "MSTRG.28024.288"; exon_number "15";
chr11	StringTie	exon	3713818	3713995	1000	-	.	gene_id "MSTRG.28024"; transcript_id "MSTRG.28024.288"; exon_number "16";
chr11	StringTie	exon	3719412	3719550	1000	-	.	gene_id "MSTRG.28024"; transcript_id "MSTRG.28024.288"; exon_number "17";
chr11	StringTie	exon	3720712	3720825	1000	-	.	gene_id "MSTRG.28024"; transcript_id "MSTRG.28024.288"; exon_number "18";
chr11	StringTie	exon	3723157	3723455	1000	-	.	gene_id "MSTRG.28024"; transcript_id "MSTRG.28024.288"; exon_number "19";
chr11	StringTie	exon	3725103	3725219	1000	-	.	gene_id "MSTRG.28024"; transcript_id "MSTRG.28024.288"; exon_number "20";
chr11	StringTie	exon	3731391	3731578	1000	-	.	gene_id "MSTRG.28024"; transcript_id "MSTRG.28024.288"; exon_number "21";
chr11	StringTie	exon	3735191	3735324	1000	-	.	gene_id "MSTRG.28024"; transcript_id "MSTRG.28024.288"; exon_number "22";
chr11	StringTie	exon	3744509	3744649	1000	-	.	gene_id "MSTRG.28024"; transcript_id "MSTRG.28024.288"; exon_number "23";
chr11	StringTie	exon	3753316	3753408	1000	-	.	gene_id "MSTRG.28024"; transcript_id "MSTRG.28024.288"; exon_number "24";
chr11	StringTie	exon	3760488	3760626	1000	-	.	gene_id "MSTRG.28024"; transcript_id "MSTRG.28024.288"; exon_number "25";
chr11	StringTie	exon	3762902	3763039	1000	-	.	gene_id "MSTRG.28024"; transcript_id "MSTRG.28024.288"; exon_number "26";
chr11	StringTie	exon	3768581	3768744	1000	-	.	gene_id "MSTRG.28024"; transcript_id "MSTRG.28024.288"; exon_number "27";
chr11	StringTie	exon	3771748	3771928	1000	-	.	gene_id "MSTRG.28024"; transcript_id "MSTRG.28024.288"; exon_number "28";
chr11	StringTie	exon	3773632	3773739	1000	-	.	gene_id "MSTRG.28024"; transcript_id "MSTRG.28024.288"; exon_number "29";
chr11	StringTie	exon	3775882	3776021	1000	-	.	gene_id "MSTRG.28024"; transcript_id "MSTRG.28024.288"; exon_number "30";
chr11	StringTie	exon	3778873	3779049	1000	-	.	gene_id "MSTRG.28024"; transcript_id "MSTRG.28024.288"; exon_number "31";
chr11	StringTie	exon	3779156	3779257	1000	-	.	gene_id "MSTRG.28024"; transcript_id "MSTRG.28024.288"; exon_number "32";
chr11	StringTie	exon	3782042	3782145	1000	-	.	gene_id "MSTRG.28024"; transcript_id "MSTRG.28024.288"; exon_number "33";
chr11	StringTie	exon	3785634	3785751	1000	-	.	gene_id "MSTRG.28024"; transcript_id "MSTRG.28024.288"; exon_number "34";
chr11	StringTie	exon	3797400	3797780	1000	-	.	gene_id "MSTRG.28024"; transcript_id "MSTRG.28024.288"; exon_number "35";
chr11	StringTie	transcript	3675012	3797800	1000	-	.	gene_id "MSTRG.28024"; transcript_id "MSTRG.28024.289";
chr11	StringTie	exon	3675012	3676376	1000	-	.	gene_id "MSTRG.28024"; transcript_id "MSTRG.28024.289"; exon_number "1";
chr11	StringTie	exon	3676509	3676620	1000	-	.	gene_id "MSTRG.28024"; transcript_id "MSTRG.28024.289"; exon_number "2";
chr11	StringTie	exon	3679554	3679708	1000	-	.	gene_id "MSTRG.28024"; transcript_id "MSTRG.28024.289"; exon_number "3";
chr11	StringTie	exon	3683200	3683441	1000	-	.	gene_id "MSTRG.28024"; transcript_id "MSTRG.28024.289"; exon_number "4";
chr11	StringTie	exon	3685973	3686194	1000	-	.	gene_id "MSTRG.28024"; transcript_id "MSTRG.28024.289"; exon_number "5";
chr11	StringTie	exon	3691347	3691489	1000	-	.	gene_id "MSTRG.28024"; transcript_id "MSTRG.28024.289"; exon_number "6";
chr11	StringTie	exon	3693232	3693375	1000	-	.	gene_id "MSTRG.28024"; transcript_id "MSTRG.28024.289"; exon_number "7";
chr11	StringTie	exon	3695449	3695606	1000	-	.	gene_id "MSTRG.28024"; transcript_id "MSTRG.28024.289"; exon_number "8";
chr11	StringTie	exon	3699082	3699348	1000	-	.	gene_id "MSTRG.28024"; transcript_id "MSTRG.28024.289"; exon_number "9";
chr11	StringTie	exon	3700610	3700839	1000	-	.	gene_id "MSTRG.28024"; transcript_id "MSTRG.28024.289"; exon_number "10";
chr11	StringTie	exon	3702463	3702892	1000	-	.	gene_id "MSTRG.28024"; transcript_id "MSTRG.28024.289"; exon_number "11";
chr11	StringTie	exon	3705200	3705356	1000	-	.	gene_id "MSTRG.28024"; transcript_id "MSTRG.28024.289"; exon_number "12";
chr11	StringTie	exon	3706445	3706627	1000	-	.	gene_id "MSTRG.28024"; transcript_id "MSTRG.28024.289"; exon_number "13";
chr11	StringTie	exon	3712564	3712728	1000	-	.	gene_id "MSTRG.28024"; transcript_id "MSTRG.28024.289"; exon_number "14";
chr11	StringTie	exon	3713818	3713995	1000	-	.	gene_id "MSTRG.28024"; transcript_id "MSTRG.28024.289"; exon_number "15";
chr11	StringTie	exon	3719412	3719550	1000	-	.	gene_id "MSTRG.28024"; transcript_id "MSTRG.28024.289"; exon_number "16";
chr11	StringTie	exon	3720712	3720825	1000	-	.	gene_id "MSTRG.28024"; transcript_id "MSTRG.28024.289"; exon_number "17";
chr11	StringTie	exon	3723157	3723455	1000	-	.	gene_id "MSTRG.28024"; transcript_id "MSTRG.28024.289"; exon_number "18";
chr11	StringTie	exon	3725103	3725219	1000	-	.	gene_id "MSTRG.28024"; transcript_id "MSTRG.28024.289"; exon_number "19";
chr11	StringTie	exon	3731391	3731578	1000	-	.	gene_id "MSTRG.28024"; transcript_id "MSTRG.28024.289"; exon_number "20";
chr11	StringTie	exon	3735191	3735324	1000	-	.	gene_id "MSTRG.28024"; transcript_id "MSTRG.28024.289"; exon_number "21";
chr11	StringTie	exon	3744509	3744649	1000	-	.	gene_id "MSTRG.28024"; transcript_id "MSTRG.28024.289"; exon_number "22";
chr11	StringTie	exon	3753316	3753408	1000	-	.	gene_id "MSTRG.28024"; transcript_id "MSTRG.28024.289"; exon_number "23";
chr11	StringTie	exon	3762902	3763039	1000	-	.	gene_id "MSTRG.28024"; transcript_id "MSTRG.28024.289"; exon_number "24";
chr11	StringTie	exon	3768581	3768744	1000	-	.	gene_id "MSTRG.28024"; transcript_id "MSTRG.28024.289"; exon_number "25";
chr11	StringTie	exon	3771748	3771928	1000	-	.	gene_id "MSTRG.28024"; transcript_id "MSTRG.28024.289"; exon_number "26";
chr11	StringTie	exon	3773632	3773739	1000	-	.	gene_id "MSTRG.28024"; transcript_id "MSTRG.28024.289"; exon_number "27";
chr11	StringTie	exon	3775882	3776021	1000	-	.	gene_id "MSTRG.28024"; transcript_id "MSTRG.28024.289"; exon_number "28";
chr11	StringTie	exon	3778873	3779049	1000	-	.	gene_id "MSTRG.28024"; transcript_id "MSTRG.28024.289"; exon_number "29";
chr11	StringTie	exon	3779156	3779257	1000	-	.	gene_id "MSTRG.28024"; transcript_id "MSTRG.28024.289"; exon_number "30";
chr11	StringTie	exon	3782042	3782145	1000	-	.	gene_id "MSTRG.28024"; transcript_id "MSTRG.28024.289"; exon_number "31";
chr11	StringTie	exon	3797400	3797800	1000	-	.	gene_id "MSTRG.28024"; transcript_id "MSTRG.28024.289"; exon_number "32";
chr11	StringTie	transcript	3674580	3797531	1000	-	.	gene_id "MSTRG.28024"; transcript_id "MSTRG.28024.29";
chr11	StringTie	exon	3674580	3676389	1000	-	.	gene_id "MSTRG.28024"; transcript_id "MSTRG.28024.29"; exon_number "1";
chr11	StringTie	exon	3676509	3676620	1000	-	.	gene_id "MSTRG.28024"; transcript_id "MSTRG.28024.29"; exon_number "2";
chr11	StringTie	exon	3679554	3679708	1000	-	.	gene_id "MSTRG.28024"; transcript_id "MSTRG.28024.29"; exon_number "3";
chr11	StringTie	exon	3683200	3683441	1000	-	.	gene_id "MSTRG.28024"; transcript_id "MSTRG.28024.29"; exon_number "4";
chr11	StringTie	exon	3685973	3686194	1000	-	.	gene_id "MSTRG.28024"; transcript_id "MSTRG.28024.29"; exon_number "5";
chr11	StringTie	exon	3691347	3691489	1000	-	.	gene_id "MSTRG.28024"; transcript_id "MSTRG.28024.29"; exon_number "6";
chr11	StringTie	exon	3693232	3693375	1000	-	.	gene_id "MSTRG.28024"; transcript_id "MSTRG.28024.29"; exon_number "7";
chr11	StringTie	exon	3695449	3695606	1000	-	.	gene_id "MSTRG.28024"; transcript_id "MSTRG.28024.29"; exon_number "8";
chr11	StringTie	exon	3699082	3699348	1000	-	.	gene_id "MSTRG.28024"; transcript_id "MSTRG.28024.29"; exon_number "9";
chr11	StringTie	exon	3700610	3700839	1000	-	.	gene_id "MSTRG.28024"; transcript_id "MSTRG.28024.29"; exon_number "10";
chr11	StringTie	exon	3702463	3702892	1000	-	.	gene_id "MSTRG.28024"; transcript_id "MSTRG.28024.29"; exon_number "11";
chr11	StringTie	exon	3705200	3705356	1000	-	.	gene_id "MSTRG.28024"; transcript_id "MSTRG.28024.29"; exon_number "12";
chr11	StringTie	exon	3706445	3706627	1000	-	.	gene_id "MSTRG.28024"; transcript_id "MSTRG.28024.29"; exon_number "13";
chr11	StringTie	exon	3712564	3712728	1000	-	.	gene_id "MSTRG.28024"; transcript_id "MSTRG.28024.29"; exon_number "14";
chr11	StringTie	exon	3713818	3713995	1000	-	.	gene_id "MSTRG.28024"; transcript_id "MSTRG.28024.29"; exon_number "15";
chr11	StringTie	exon	3719412	3719550	1000	-	.	gene_id "MSTRG.28024"; transcript_id "MSTRG.28024.29"; exon_number "16";
chr11	StringTie	exon	3720712	3720825	1000	-	.	gene_id "MSTRG.28024"; transcript_id "MSTRG.28024.29"; exon_number "17";
chr11	StringTie	exon	3723157	3723455	1000	-	.	gene_id "MSTRG.28024"; transcript_id "MSTRG.28024.29"; exon_number "18";
chr11	StringTie	exon	3725103	3725219	1000	-	.	gene_id "MSTRG.28024"; transcript_id "MSTRG.28024.29"; exon_number "19";
chr11	StringTie	exon	3731391	3731578	1000	-	.	gene_id "MSTRG.28024"; transcript_id "MSTRG.28024.29"; exon_number "20";
chr11	StringTie	exon	3735191	3735324	1000	-	.	gene_id "MSTRG.28024"; transcript_id "MSTRG.28024.29"; exon_number "21";
chr11	StringTie	exon	3744509	3744649	1000	-	.	gene_id "MSTRG.28024"; transcript_id "MSTRG.28024.29"; exon_number "22";
chr11	StringTie	exon	3753316	3753408	1000	-	.	gene_id "MSTRG.28024"; transcript_id "MSTRG.28024.29"; exon_number "23";
chr11	StringTie	exon	3760539	3760626	1000	-	.	gene_id "MSTRG.28024"; transcript_id "MSTRG.28024.29"; exon_number "24";
chr11	StringTie	exon	3762902	3763039	1000	-	.	gene_id "MSTRG.28024"; transcript_id "MSTRG.28024.29"; exon_number "25";
chr11	StringTie	exon	3768581	3768744	1000	-	.	gene_id "MSTRG.28024"; transcript_id "MSTRG.28024.29"; exon_number "26";
chr11	StringTie	exon	3771868	3771928	1000	-	.	gene_id "MSTRG.28024"; transcript_id "MSTRG.28024.29"; exon_number "27";
chr11	StringTie	exon	3773632	3773739	1000	-	.	gene_id "MSTRG.28024"; transcript_id "MSTRG.28024.29"; exon_number "28";
chr11	StringTie	exon	3775882	3776021	1000	-	.	gene_id "MSTRG.28024"; transcript_id "MSTRG.28024.29"; exon_number "29";
chr11	StringTie	exon	3778873	3779049	1000	-	.	gene_id "MSTRG.28024"; transcript_id "MSTRG.28024.29"; exon_number "30";
chr11	StringTie	exon	3779156	3779257	1000	-	.	gene_id "MSTRG.28024"; transcript_id "MSTRG.28024.29"; exon_number "31";
chr11	StringTie	exon	3782042	3782145	1000	-	.	gene_id "MSTRG.28024"; transcript_id "MSTRG.28024.29"; exon_number "32";
chr11	StringTie	exon	3785634	3785751	1000	-	.	gene_id "MSTRG.28024"; transcript_id "MSTRG.28024.29"; exon_number "33";
chr11	StringTie	exon	3797400	3797531	1000	-	.	gene_id "MSTRG.28024"; transcript_id "MSTRG.28024.29"; exon_number "34";
chr11	StringTie	transcript	3675012	3797817	1000	-	.	gene_id "MSTRG.28024"; transcript_id "MSTRG.28024.290";
chr11	StringTie	exon	3675012	3676376	1000	-	.	gene_id "MSTRG.28024"; transcript_id "MSTRG.28024.290"; exon_number "1";
chr11	StringTie	exon	3676509	3676620	1000	-	.	gene_id "MSTRG.28024"; transcript_id "MSTRG.28024.290"; exon_number "2";
chr11	StringTie	exon	3679554	3679708	1000	-	.	gene_id "MSTRG.28024"; transcript_id "MSTRG.28024.290"; exon_number "3";
chr11	StringTie	exon	3683200	3683441	1000	-	.	gene_id "MSTRG.28024"; transcript_id "MSTRG.28024.290"; exon_number "4";
chr11	StringTie	exon	3685973	3686194	1000	-	.	gene_id "MSTRG.28024"; transcript_id "MSTRG.28024.290"; exon_number "5";
chr11	StringTie	exon	3691347	3691489	1000	-	.	gene_id "MSTRG.28024"; transcript_id "MSTRG.28024.290"; exon_number "6";
chr11	StringTie	exon	3693232	3693375	1000	-	.	gene_id "MSTRG.28024"; transcript_id "MSTRG.28024.290"; exon_number "7";
chr11	StringTie	exon	3695449	3695606	1000	-	.	gene_id "MSTRG.28024"; transcript_id "MSTRG.28024.290"; exon_number "8";
chr11	StringTie	exon	3699082	3699348	1000	-	.	gene_id "MSTRG.28024"; transcript_id "MSTRG.28024.290"; exon_number "9";
chr11	StringTie	exon	3700610	3700839	1000	-	.	gene_id "MSTRG.28024"; transcript_id "MSTRG.28024.290"; exon_number "10";
chr11	StringTie	exon	3702463	3702892	1000	-	.	gene_id "MSTRG.28024"; transcript_id "MSTRG.28024.290"; exon_number "11";
chr11	StringTie	exon	3705200	3705356	1000	-	.	gene_id "MSTRG.28024"; transcript_id "MSTRG.28024.290"; exon_number "12";
chr11	StringTie	exon	3706445	3706627	1000	-	.	gene_id "MSTRG.28024"; transcript_id "MSTRG.28024.290"; exon_number "13";
chr11	StringTie	exon	3710181	3710325	1000	-	.	gene_id "MSTRG.28024"; transcript_id "MSTRG.28024.290"; exon_number "14";
chr11	StringTie	exon	3712564	3712728	1000	-	.	gene_id "MSTRG.28024"; transcript_id "MSTRG.28024.290"; exon_number "15";
chr11	StringTie	exon	3713818	3713995	1000	-	.	gene_id "MSTRG.28024"; transcript_id "MSTRG.28024.290"; exon_number "16";
chr11	StringTie	exon	3719412	3719550	1000	-	.	gene_id "MSTRG.28024"; transcript_id "MSTRG.28024.290"; exon_number "17";
chr11	StringTie	exon	3720712	3720825	1000	-	.	gene_id "MSTRG.28024"; transcript_id "MSTRG.28024.290"; exon_number "18";
chr11	StringTie	exon	3722672	3722803	1000	-	.	gene_id "MSTRG.28024"; transcript_id "MSTRG.28024.290"; exon_number "19";
chr11	StringTie	exon	3723157	3723455	1000	-	.	gene_id "MSTRG.28024"; transcript_id "MSTRG.28024.290"; exon_number "20";
chr11	StringTie	exon	3725103	3725219	1000	-	.	gene_id "MSTRG.28024"; transcript_id "MSTRG.28024.290"; exon_number "21";
chr11	StringTie	exon	3731391	3731578	1000	-	.	gene_id "MSTRG.28024"; transcript_id "MSTRG.28024.290"; exon_number "22";
chr11	StringTie	exon	3735191	3735324	1000	-	.	gene_id "MSTRG.28024"; transcript_id "MSTRG.28024.290"; exon_number "23";
chr11	StringTie	exon	3753316	3753408	1000	-	.	gene_id "MSTRG.28024"; transcript_id "MSTRG.28024.290"; exon_number "24";
chr11	StringTie	exon	3760539	3760626	1000	-	.	gene_id "MSTRG.28024"; transcript_id "MSTRG.28024.290"; exon_number "25";
chr11	StringTie	exon	3762902	3763039	1000	-	.	gene_id "MSTRG.28024"; transcript_id "MSTRG.28024.290"; exon_number "26";
chr11	StringTie	exon	3768581	3768744	1000	-	.	gene_id "MSTRG.28024"; transcript_id "MSTRG.28024.290"; exon_number "27";
chr11	StringTie	exon	3771748	3771928	1000	-	.	gene_id "MSTRG.28024"; transcript_id "MSTRG.28024.290"; exon_number "28";
chr11	StringTie	exon	3773632	3773739	1000	-	.	gene_id "MSTRG.28024"; transcript_id "MSTRG.28024.290"; exon_number "29";
chr11	StringTie	exon	3775882	3776021	1000	-	.	gene_id "MSTRG.28024"; transcript_id "MSTRG.28024.290"; exon_number "30";
chr11	StringTie	exon	3778873	3779049	1000	-	.	gene_id "MSTRG.28024"; transcript_id "MSTRG.28024.290"; exon_number "31";
chr11	StringTie	exon	3779156	3779257	1000	-	.	gene_id "MSTRG.28024"; transcript_id "MSTRG.28024.290"; exon_number "32";
chr11	StringTie	exon	3782042	3782145	1000	-	.	gene_id "MSTRG.28024"; transcript_id "MSTRG.28024.290"; exon_number "33";
chr11	StringTie	exon	3793845	3793962	1000	-	.	gene_id "MSTRG.28024"; transcript_id "MSTRG.28024.290"; exon_number "34";
chr11	StringTie	exon	3797400	3797817	1000	-	.	gene_id "MSTRG.28024"; transcript_id "MSTRG.28024.290"; exon_number "35";
chr11	StringTie	transcript	3675012	3687799	1000	-	.	gene_id "MSTRG.28024"; transcript_id "MSTRG.28024.291";
chr11	StringTie	exon	3675012	3676389	1000	-	.	gene_id "MSTRG.28024"; transcript_id "MSTRG.28024.291"; exon_number "1";
chr11	StringTie	exon	3676509	3676620	1000	-	.	gene_id "MSTRG.28024"; transcript_id "MSTRG.28024.291"; exon_number "2";
chr11	StringTie	exon	3679554	3682814	1000	-	.	gene_id "MSTRG.28024"; transcript_id "MSTRG.28024.291"; exon_number "3";
chr11	StringTie	exon	3683200	3687799	1000	-	.	gene_id "MSTRG.28024"; transcript_id "MSTRG.28024.291"; exon_number "4";
chr11	StringTie	transcript	3675012	3691494	1000	-	.	gene_id "MSTRG.28024"; transcript_id "MSTRG.28024.292";
chr11	StringTie	exon	3675012	3676376	1000	-	.	gene_id "MSTRG.28024"; transcript_id "MSTRG.28024.292"; exon_number "1";
chr11	StringTie	exon	3676509	3676620	1000	-	.	gene_id "MSTRG.28024"; transcript_id "MSTRG.28024.292"; exon_number "2";
chr11	StringTie	exon	3679554	3679708	1000	-	.	gene_id "MSTRG.28024"; transcript_id "MSTRG.28024.292"; exon_number "3";
chr11	StringTie	exon	3683200	3683344	1000	-	.	gene_id "MSTRG.28024"; transcript_id "MSTRG.28024.292"; exon_number "4";
chr11	StringTie	exon	3683429	3683441	1000	-	.	gene_id "MSTRG.28024"; transcript_id "MSTRG.28024.292"; exon_number "5";
chr11	StringTie	exon	3685973	3686194	1000	-	.	gene_id "MSTRG.28024"; transcript_id "MSTRG.28024.292"; exon_number "6";
chr11	StringTie	exon	3691347	3691494	1000	-	.	gene_id "MSTRG.28024"; transcript_id "MSTRG.28024.292"; exon_number "7";
chr11	StringTie	transcript	3675012	3768680	1000	-	.	gene_id "MSTRG.28024"; transcript_id "MSTRG.28024.293";
chr11	StringTie	exon	3675012	3676376	1000	-	.	gene_id "MSTRG.28024"; transcript_id "MSTRG.28024.293"; exon_number "1";
chr11	StringTie	exon	3676509	3676620	1000	-	.	gene_id "MSTRG.28024"; transcript_id "MSTRG.28024.293"; exon_number "2";
chr11	StringTie	exon	3679554	3679708	1000	-	.	gene_id "MSTRG.28024"; transcript_id "MSTRG.28024.293"; exon_number "3";
chr11	StringTie	exon	3683200	3683441	1000	-	.	gene_id "MSTRG.28024"; transcript_id "MSTRG.28024.293"; exon_number "4";
chr11	StringTie	exon	3685973	3686194	1000	-	.	gene_id "MSTRG.28024"; transcript_id "MSTRG.28024.293"; exon_number "5";
chr11	StringTie	exon	3691347	3691489	1000	-	.	gene_id "MSTRG.28024"; transcript_id "MSTRG.28024.293"; exon_number "6";
chr11	StringTie	exon	3693232	3693375	1000	-	.	gene_id "MSTRG.28024"; transcript_id "MSTRG.28024.293"; exon_number "7";
chr11	StringTie	exon	3695449	3696782	1000	-	.	gene_id "MSTRG.28024"; transcript_id "MSTRG.28024.293"; exon_number "8";
chr11	StringTie	exon	3699082	3699348	1000	-	.	gene_id "MSTRG.28024"; transcript_id "MSTRG.28024.293"; exon_number "9";
chr11	StringTie	exon	3700610	3700839	1000	-	.	gene_id "MSTRG.28024"; transcript_id "MSTRG.28024.293"; exon_number "10";
chr11	StringTie	exon	3702463	3702892	1000	-	.	gene_id "MSTRG.28024"; transcript_id "MSTRG.28024.293"; exon_number "11";
chr11	StringTie	exon	3704746	3704838	1000	-	.	gene_id "MSTRG.28024"; transcript_id "MSTRG.28024.293"; exon_number "12";
chr11	StringTie	exon	3705200	3705356	1000	-	.	gene_id "MSTRG.28024"; transcript_id "MSTRG.28024.293"; exon_number "13";
chr11	StringTie	exon	3706445	3706627	1000	-	.	gene_id "MSTRG.28024"; transcript_id "MSTRG.28024.293"; exon_number "14";
chr11	StringTie	exon	3712564	3712728	1000	-	.	gene_id "MSTRG.28024"; transcript_id "MSTRG.28024.293"; exon_number "15";
chr11	StringTie	exon	3713818	3713995	1000	-	.	gene_id "MSTRG.28024"; transcript_id "MSTRG.28024.293"; exon_number "16";
chr11	StringTie	exon	3719412	3719550	1000	-	.	gene_id "MSTRG.28024"; transcript_id "MSTRG.28024.293"; exon_number "17";
chr11	StringTie	exon	3720712	3720825	1000	-	.	gene_id "MSTRG.28024"; transcript_id "MSTRG.28024.293"; exon_number "18";
chr11	StringTie	exon	3723157	3723455	1000	-	.	gene_id "MSTRG.28024"; transcript_id "MSTRG.28024.293"; exon_number "19";
chr11	StringTie	exon	3725103	3725219	1000	-	.	gene_id "MSTRG.28024"; transcript_id "MSTRG.28024.293"; exon_number "20";
chr11	StringTie	exon	3731391	3731576	1000	-	.	gene_id "MSTRG.28024"; transcript_id "MSTRG.28024.293"; exon_number "21";
chr11	StringTie	exon	3735191	3735324	1000	-	.	gene_id "MSTRG.28024"; transcript_id "MSTRG.28024.293"; exon_number "22";
chr11	StringTie	exon	3744509	3744649	1000	-	.	gene_id "MSTRG.28024"; transcript_id "MSTRG.28024.293"; exon_number "23";
chr11	StringTie	exon	3753316	3753408	1000	-	.	gene_id "MSTRG.28024"; transcript_id "MSTRG.28024.293"; exon_number "24";
chr11	StringTie	exon	3760388	3760626	1000	-	.	gene_id "MSTRG.28024"; transcript_id "MSTRG.28024.293"; exon_number "25";
chr11	StringTie	exon	3762902	3763039	1000	-	.	gene_id "MSTRG.28024"; transcript_id "MSTRG.28024.293"; exon_number "26";
chr11	StringTie	exon	3768581	3768680	1000	-	.	gene_id "MSTRG.28024"; transcript_id "MSTRG.28024.293"; exon_number "27";
chr11	StringTie	transcript	3675012	3771937	1000	-	.	gene_id "MSTRG.28024"; transcript_id "MSTRG.28024.294";
chr11	StringTie	exon	3675012	3676389	1000	-	.	gene_id "MSTRG.28024"; transcript_id "MSTRG.28024.294"; exon_number "1";
chr11	StringTie	exon	3676509	3676620	1000	-	.	gene_id "MSTRG.28024"; transcript_id "MSTRG.28024.294"; exon_number "2";
chr11	StringTie	exon	3679554	3679708	1000	-	.	gene_id "MSTRG.28024"; transcript_id "MSTRG.28024.294"; exon_number "3";
chr11	StringTie	exon	3683200	3683441	1000	-	.	gene_id "MSTRG.28024"; transcript_id "MSTRG.28024.294"; exon_number "4";
chr11	StringTie	exon	3685973	3686194	1000	-	.	gene_id "MSTRG.28024"; transcript_id "MSTRG.28024.294"; exon_number "5";
chr11	StringTie	exon	3691347	3691489	1000	-	.	gene_id "MSTRG.28024"; transcript_id "MSTRG.28024.294"; exon_number "6";
chr11	StringTie	exon	3693232	3693375	1000	-	.	gene_id "MSTRG.28024"; transcript_id "MSTRG.28024.294"; exon_number "7";
chr11	StringTie	exon	3695449	3695606	1000	-	.	gene_id "MSTRG.28024"; transcript_id "MSTRG.28024.294"; exon_number "8";
chr11	StringTie	exon	3699082	3699348	1000	-	.	gene_id "MSTRG.28024"; transcript_id "MSTRG.28024.294"; exon_number "9";
chr11	StringTie	exon	3700610	3700839	1000	-	.	gene_id "MSTRG.28024"; transcript_id "MSTRG.28024.294"; exon_number "10";
chr11	StringTie	exon	3702463	3702892	1000	-	.	gene_id "MSTRG.28024"; transcript_id "MSTRG.28024.294"; exon_number "11";
chr11	StringTie	exon	3704746	3704838	1000	-	.	gene_id "MSTRG.28024"; transcript_id "MSTRG.28024.294"; exon_number "12";
chr11	StringTie	exon	3705200	3705356	1000	-	.	gene_id "MSTRG.28024"; transcript_id "MSTRG.28024.294"; exon_number "13";
chr11	StringTie	exon	3706445	3706627	1000	-	.	gene_id "MSTRG.28024"; transcript_id "MSTRG.28024.294"; exon_number "14";
chr11	StringTie	exon	3712564	3712728	1000	-	.	gene_id "MSTRG.28024"; transcript_id "MSTRG.28024.294"; exon_number "15";
chr11	StringTie	exon	3713818	3713995	1000	-	.	gene_id "MSTRG.28024"; transcript_id "MSTRG.28024.294"; exon_number "16";
chr11	StringTie	exon	3719412	3719550	1000	-	.	gene_id "MSTRG.28024"; transcript_id "MSTRG.28024.294"; exon_number "17";
chr11	StringTie	exon	3720712	3720825	1000	-	.	gene_id "MSTRG.28024"; transcript_id "MSTRG.28024.294"; exon_number "18";
chr11	StringTie	exon	3723157	3723455	1000	-	.	gene_id "MSTRG.28024"; transcript_id "MSTRG.28024.294"; exon_number "19";
chr11	StringTie	exon	3725103	3725219	1000	-	.	gene_id "MSTRG.28024"; transcript_id "MSTRG.28024.294"; exon_number "20";
chr11	StringTie	exon	3731391	3731578	1000	-	.	gene_id "MSTRG.28024"; transcript_id "MSTRG.28024.294"; exon_number "21";
chr11	StringTie	exon	3735191	3735324	1000	-	.	gene_id "MSTRG.28024"; transcript_id "MSTRG.28024.294"; exon_number "22";
chr11	StringTie	exon	3753316	3753408	1000	-	.	gene_id "MSTRG.28024"; transcript_id "MSTRG.28024.294"; exon_number "23";
chr11	StringTie	exon	3760563	3760626	1000	-	.	gene_id "MSTRG.28024"; transcript_id "MSTRG.28024.294"; exon_number "24";
chr11	StringTie	exon	3762902	3763039	1000	-	.	gene_id "MSTRG.28024"; transcript_id "MSTRG.28024.294"; exon_number "25";
chr11	StringTie	exon	3768581	3768744	1000	-	.	gene_id "MSTRG.28024"; transcript_id "MSTRG.28024.294"; exon_number "26";
chr11	StringTie	exon	3771748	3771937	1000	-	.	gene_id "MSTRG.28024"; transcript_id "MSTRG.28024.294"; exon_number "27";
chr11	StringTie	transcript	3675012	3782147	1000	-	.	gene_id "MSTRG.28024"; transcript_id "MSTRG.28024.295";
chr11	StringTie	exon	3675012	3676376	1000	-	.	gene_id "MSTRG.28024"; transcript_id "MSTRG.28024.295"; exon_number "1";
chr11	StringTie	exon	3676509	3676620	1000	-	.	gene_id "MSTRG.28024"; transcript_id "MSTRG.28024.295"; exon_number "2";
chr11	StringTie	exon	3679554	3679708	1000	-	.	gene_id "MSTRG.28024"; transcript_id "MSTRG.28024.295"; exon_number "3";
chr11	StringTie	exon	3683200	3683441	1000	-	.	gene_id "MSTRG.28024"; transcript_id "MSTRG.28024.295"; exon_number "4";
chr11	StringTie	exon	3685973	3686194	1000	-	.	gene_id "MSTRG.28024"; transcript_id "MSTRG.28024.295"; exon_number "5";
chr11	StringTie	exon	3691347	3691489	1000	-	.	gene_id "MSTRG.28024"; transcript_id "MSTRG.28024.295"; exon_number "6";
chr11	StringTie	exon	3693232	3693375	1000	-	.	gene_id "MSTRG.28024"; transcript_id "MSTRG.28024.295"; exon_number "7";
chr11	StringTie	exon	3695449	3695606	1000	-	.	gene_id "MSTRG.28024"; transcript_id "MSTRG.28024.295"; exon_number "8";
chr11	StringTie	exon	3699082	3699348	1000	-	.	gene_id "MSTRG.28024"; transcript_id "MSTRG.28024.295"; exon_number "9";
chr11	StringTie	exon	3702463	3702892	1000	-	.	gene_id "MSTRG.28024"; transcript_id "MSTRG.28024.295"; exon_number "10";
chr11	StringTie	exon	3705200	3705356	1000	-	.	gene_id "MSTRG.28024"; transcript_id "MSTRG.28024.295"; exon_number "11";
chr11	StringTie	exon	3706445	3706627	1000	-	.	gene_id "MSTRG.28024"; transcript_id "MSTRG.28024.295"; exon_number "12";
chr11	StringTie	exon	3712564	3712728	1000	-	.	gene_id "MSTRG.28024"; transcript_id "MSTRG.28024.295"; exon_number "13";
chr11	StringTie	exon	3713818	3713991	1000	-	.	gene_id "MSTRG.28024"; transcript_id "MSTRG.28024.295"; exon_number "14";
chr11	StringTie	exon	3719412	3719550	1000	-	.	gene_id "MSTRG.28024"; transcript_id "MSTRG.28024.295"; exon_number "15";
chr11	StringTie	exon	3720712	3720825	1000	-	.	gene_id "MSTRG.28024"; transcript_id "MSTRG.28024.295"; exon_number "16";
chr11	StringTie	exon	3723157	3723455	1000	-	.	gene_id "MSTRG.28024"; transcript_id "MSTRG.28024.295"; exon_number "17";
chr11	StringTie	exon	3725103	3725219	1000	-	.	gene_id "MSTRG.28024"; transcript_id "MSTRG.28024.295"; exon_number "18";
chr11	StringTie	exon	3731391	3731578	1000	-	.	gene_id "MSTRG.28024"; transcript_id "MSTRG.28024.295"; exon_number "19";
chr11	StringTie	exon	3735191	3735324	1000	-	.	gene_id "MSTRG.28024"; transcript_id "MSTRG.28024.295"; exon_number "20";
chr11	StringTie	exon	3753316	3753408	1000	-	.	gene_id "MSTRG.28024"; transcript_id "MSTRG.28024.295"; exon_number "21";
chr11	StringTie	exon	3760539	3760626	1000	-	.	gene_id "MSTRG.28024"; transcript_id "MSTRG.28024.295"; exon_number "22";
chr11	StringTie	exon	3762902	3763039	1000	-	.	gene_id "MSTRG.28024"; transcript_id "MSTRG.28024.295"; exon_number "23";
chr11	StringTie	exon	3768581	3768744	1000	-	.	gene_id "MSTRG.28024"; transcript_id "MSTRG.28024.295"; exon_number "24";
chr11	StringTie	exon	3771775	3771928	1000	-	.	gene_id "MSTRG.28024"; transcript_id "MSTRG.28024.295"; exon_number "25";
chr11	StringTie	exon	3773632	3773739	1000	-	.	gene_id "MSTRG.28024"; transcript_id "MSTRG.28024.295"; exon_number "26";
chr11	StringTie	exon	3775882	3776021	1000	-	.	gene_id "MSTRG.28024"; transcript_id "MSTRG.28024.295"; exon_number "27";
chr11	StringTie	exon	3778873	3779049	1000	-	.	gene_id "MSTRG.28024"; transcript_id "MSTRG.28024.295"; exon_number "28";
chr11	StringTie	exon	3779156	3779257	1000	-	.	gene_id "MSTRG.28024"; transcript_id "MSTRG.28024.295"; exon_number "29";
chr11	StringTie	exon	3782042	3782147	1000	-	.	gene_id "MSTRG.28024"; transcript_id "MSTRG.28024.295"; exon_number "30";
chr11	StringTie	transcript	3675012	3782148	1000	-	.	gene_id "MSTRG.28024"; transcript_id "MSTRG.28024.296";
chr11	StringTie	exon	3675012	3676376	1000	-	.	gene_id "MSTRG.28024"; transcript_id "MSTRG.28024.296"; exon_number "1";
chr11	StringTie	exon	3676509	3676620	1000	-	.	gene_id "MSTRG.28024"; transcript_id "MSTRG.28024.296"; exon_number "2";
chr11	StringTie	exon	3679554	3679708	1000	-	.	gene_id "MSTRG.28024"; transcript_id "MSTRG.28024.296"; exon_number "3";
chr11	StringTie	exon	3683200	3683441	1000	-	.	gene_id "MSTRG.28024"; transcript_id "MSTRG.28024.296"; exon_number "4";
chr11	StringTie	exon	3691347	3691489	1000	-	.	gene_id "MSTRG.28024"; transcript_id "MSTRG.28024.296"; exon_number "5";
chr11	StringTie	exon	3693232	3693375	1000	-	.	gene_id "MSTRG.28024"; transcript_id "MSTRG.28024.296"; exon_number "6";
chr11	StringTie	exon	3695449	3695606	1000	-	.	gene_id "MSTRG.28024"; transcript_id "MSTRG.28024.296"; exon_number "7";
chr11	StringTie	exon	3699082	3699348	1000	-	.	gene_id "MSTRG.28024"; transcript_id "MSTRG.28024.296"; exon_number "8";
chr11	StringTie	exon	3700610	3700839	1000	-	.	gene_id "MSTRG.28024"; transcript_id "MSTRG.28024.296"; exon_number "9";
chr11	StringTie	exon	3702463	3702892	1000	-	.	gene_id "MSTRG.28024"; transcript_id "MSTRG.28024.296"; exon_number "10";
chr11	StringTie	exon	3704746	3704838	1000	-	.	gene_id "MSTRG.28024"; transcript_id "MSTRG.28024.296"; exon_number "11";
chr11	StringTie	exon	3705200	3705356	1000	-	.	gene_id "MSTRG.28024"; transcript_id "MSTRG.28024.296"; exon_number "12";
chr11	StringTie	exon	3706445	3706627	1000	-	.	gene_id "MSTRG.28024"; transcript_id "MSTRG.28024.296"; exon_number "13";
chr11	StringTie	exon	3712564	3712728	1000	-	.	gene_id "MSTRG.28024"; transcript_id "MSTRG.28024.296"; exon_number "14";
chr11	StringTie	exon	3713818	3713995	1000	-	.	gene_id "MSTRG.28024"; transcript_id "MSTRG.28024.296"; exon_number "15";
chr11	StringTie	exon	3719412	3719550	1000	-	.	gene_id "MSTRG.28024"; transcript_id "MSTRG.28024.296"; exon_number "16";
chr11	StringTie	exon	3720712	3720825	1000	-	.	gene_id "MSTRG.28024"; transcript_id "MSTRG.28024.296"; exon_number "17";
chr11	StringTie	exon	3723157	3723455	1000	-	.	gene_id "MSTRG.28024"; transcript_id "MSTRG.28024.296"; exon_number "18";
chr11	StringTie	exon	3725103	3725219	1000	-	.	gene_id "MSTRG.28024"; transcript_id "MSTRG.28024.296"; exon_number "19";
chr11	StringTie	exon	3731391	3731578	1000	-	.	gene_id "MSTRG.28024"; transcript_id "MSTRG.28024.296"; exon_number "20";
chr11	StringTie	exon	3735191	3735324	1000	-	.	gene_id "MSTRG.28024"; transcript_id "MSTRG.28024.296"; exon_number "21";
chr11	StringTie	exon	3753316	3753408	1000	-	.	gene_id "MSTRG.28024"; transcript_id "MSTRG.28024.296"; exon_number "22";
chr11	StringTie	exon	3760563	3760626	1000	-	.	gene_id "MSTRG.28024"; transcript_id "MSTRG.28024.296"; exon_number "23";
chr11	StringTie	exon	3762902	3763039	1000	-	.	gene_id "MSTRG.28024"; transcript_id "MSTRG.28024.296"; exon_number "24";
chr11	StringTie	exon	3768581	3768744	1000	-	.	gene_id "MSTRG.28024"; transcript_id "MSTRG.28024.296"; exon_number "25";
chr11	StringTie	exon	3771775	3771928	1000	-	.	gene_id "MSTRG.28024"; transcript_id "MSTRG.28024.296"; exon_number "26";
chr11	StringTie	exon	3773632	3773739	1000	-	.	gene_id "MSTRG.28024"; transcript_id "MSTRG.28024.296"; exon_number "27";
chr11	StringTie	exon	3775882	3776021	1000	-	.	gene_id "MSTRG.28024"; transcript_id "MSTRG.28024.296"; exon_number "28";
chr11	StringTie	exon	3778873	3779049	1000	-	.	gene_id "MSTRG.28024"; transcript_id "MSTRG.28024.296"; exon_number "29";
chr11	StringTie	exon	3779156	3779257	1000	-	.	gene_id "MSTRG.28024"; transcript_id "MSTRG.28024.296"; exon_number "30";
chr11	StringTie	exon	3782042	3782148	1000	-	.	gene_id "MSTRG.28024"; transcript_id "MSTRG.28024.296"; exon_number "31";
chr11	StringTie	transcript	3675012	3782497	1000	-	.	gene_id "MSTRG.28024"; transcript_id "MSTRG.28024.297";
chr11	StringTie	exon	3675012	3676376	1000	-	.	gene_id "MSTRG.28024"; transcript_id "MSTRG.28024.297"; exon_number "1";
chr11	StringTie	exon	3676509	3676620	1000	-	.	gene_id "MSTRG.28024"; transcript_id "MSTRG.28024.297"; exon_number "2";
chr11	StringTie	exon	3679554	3679708	1000	-	.	gene_id "MSTRG.28024"; transcript_id "MSTRG.28024.297"; exon_number "3";
chr11	StringTie	exon	3683200	3683441	1000	-	.	gene_id "MSTRG.28024"; transcript_id "MSTRG.28024.297"; exon_number "4";
chr11	StringTie	exon	3685973	3686194	1000	-	.	gene_id "MSTRG.28024"; transcript_id "MSTRG.28024.297"; exon_number "5";
chr11	StringTie	exon	3691347	3691489	1000	-	.	gene_id "MSTRG.28024"; transcript_id "MSTRG.28024.297"; exon_number "6";
chr11	StringTie	exon	3693232	3693375	1000	-	.	gene_id "MSTRG.28024"; transcript_id "MSTRG.28024.297"; exon_number "7";
chr11	StringTie	exon	3695449	3695555	1000	-	.	gene_id "MSTRG.28024"; transcript_id "MSTRG.28024.297"; exon_number "8";
chr11	StringTie	exon	3699082	3699348	1000	-	.	gene_id "MSTRG.28024"; transcript_id "MSTRG.28024.297"; exon_number "9";
chr11	StringTie	exon	3700610	3700839	1000	-	.	gene_id "MSTRG.28024"; transcript_id "MSTRG.28024.297"; exon_number "10";
chr11	StringTie	exon	3702463	3702892	1000	-	.	gene_id "MSTRG.28024"; transcript_id "MSTRG.28024.297"; exon_number "11";
chr11	StringTie	exon	3705200	3705356	1000	-	.	gene_id "MSTRG.28024"; transcript_id "MSTRG.28024.297"; exon_number "12";
chr11	StringTie	exon	3706445	3706627	1000	-	.	gene_id "MSTRG.28024"; transcript_id "MSTRG.28024.297"; exon_number "13";
chr11	StringTie	exon	3712564	3712728	1000	-	.	gene_id "MSTRG.28024"; transcript_id "MSTRG.28024.297"; exon_number "14";
chr11	StringTie	exon	3713818	3713995	1000	-	.	gene_id "MSTRG.28024"; transcript_id "MSTRG.28024.297"; exon_number "15";
chr11	StringTie	exon	3719412	3719550	1000	-	.	gene_id "MSTRG.28024"; transcript_id "MSTRG.28024.297"; exon_number "16";
chr11	StringTie	exon	3720712	3720825	1000	-	.	gene_id "MSTRG.28024"; transcript_id "MSTRG.28024.297"; exon_number "17";
chr11	StringTie	exon	3723157	3723455	1000	-	.	gene_id "MSTRG.28024"; transcript_id "MSTRG.28024.297"; exon_number "18";
chr11	StringTie	exon	3725103	3725219	1000	-	.	gene_id "MSTRG.28024"; transcript_id "MSTRG.28024.297"; exon_number "19";
chr11	StringTie	exon	3731391	3731578	1000	-	.	gene_id "MSTRG.28024"; transcript_id "MSTRG.28024.297"; exon_number "20";
chr11	StringTie	exon	3735191	3735324	1000	-	.	gene_id "MSTRG.28024"; transcript_id "MSTRG.28024.297"; exon_number "21";
chr11	StringTie	exon	3744509	3744649	1000	-	.	gene_id "MSTRG.28024"; transcript_id "MSTRG.28024.297"; exon_number "22";
chr11	StringTie	exon	3753316	3753408	1000	-	.	gene_id "MSTRG.28024"; transcript_id "MSTRG.28024.297"; exon_number "23";
chr11	StringTie	exon	3760488	3760626	1000	-	.	gene_id "MSTRG.28024"; transcript_id "MSTRG.28024.297"; exon_number "24";
chr11	StringTie	exon	3762902	3763039	1000	-	.	gene_id "MSTRG.28024"; transcript_id "MSTRG.28024.297"; exon_number "25";
chr11	StringTie	exon	3768581	3768744	1000	-	.	gene_id "MSTRG.28024"; transcript_id "MSTRG.28024.297"; exon_number "26";
chr11	StringTie	exon	3771775	3771928	1000	-	.	gene_id "MSTRG.28024"; transcript_id "MSTRG.28024.297"; exon_number "27";
chr11	StringTie	exon	3773632	3773739	1000	-	.	gene_id "MSTRG.28024"; transcript_id "MSTRG.28024.297"; exon_number "28";
chr11	StringTie	exon	3775882	3776021	1000	-	.	gene_id "MSTRG.28024"; transcript_id "MSTRG.28024.297"; exon_number "29";
chr11	StringTie	exon	3778873	3779049	1000	-	.	gene_id "MSTRG.28024"; transcript_id "MSTRG.28024.297"; exon_number "30";
chr11	StringTie	exon	3779156	3779257	1000	-	.	gene_id "MSTRG.28024"; transcript_id "MSTRG.28024.297"; exon_number "31";
chr11	StringTie	exon	3782042	3782497	1000	-	.	gene_id "MSTRG.28024"; transcript_id "MSTRG.28024.297"; exon_number "32";
chr11	StringTie	transcript	3675012	3797592	1000	-	.	gene_id "MSTRG.28024"; transcript_id "MSTRG.28024.298";
chr11	StringTie	exon	3675012	3676376	1000	-	.	gene_id "MSTRG.28024"; transcript_id "MSTRG.28024.298"; exon_number "1";
chr11	StringTie	exon	3676509	3676620	1000	-	.	gene_id "MSTRG.28024"; transcript_id "MSTRG.28024.298"; exon_number "2";
chr11	StringTie	exon	3679554	3679708	1000	-	.	gene_id "MSTRG.28024"; transcript_id "MSTRG.28024.298"; exon_number "3";
chr11	StringTie	exon	3683200	3683441	1000	-	.	gene_id "MSTRG.28024"; transcript_id "MSTRG.28024.298"; exon_number "4";
chr11	StringTie	exon	3685973	3686194	1000	-	.	gene_id "MSTRG.28024"; transcript_id "MSTRG.28024.298"; exon_number "5";
chr11	StringTie	exon	3691347	3691489	1000	-	.	gene_id "MSTRG.28024"; transcript_id "MSTRG.28024.298"; exon_number "6";
chr11	StringTie	exon	3693232	3693375	1000	-	.	gene_id "MSTRG.28024"; transcript_id "MSTRG.28024.298"; exon_number "7";
chr11	StringTie	exon	3695449	3699348	1000	-	.	gene_id "MSTRG.28024"; transcript_id "MSTRG.28024.298"; exon_number "8";
chr11	StringTie	exon	3700610	3700839	1000	-	.	gene_id "MSTRG.28024"; transcript_id "MSTRG.28024.298"; exon_number "9";
chr11	StringTie	exon	3702463	3702892	1000	-	.	gene_id "MSTRG.28024"; transcript_id "MSTRG.28024.298"; exon_number "10";
chr11	StringTie	exon	3705200	3705356	1000	-	.	gene_id "MSTRG.28024"; transcript_id "MSTRG.28024.298"; exon_number "11";
chr11	StringTie	exon	3706445	3706627	1000	-	.	gene_id "MSTRG.28024"; transcript_id "MSTRG.28024.298"; exon_number "12";
chr11	StringTie	exon	3712564	3712808	1000	-	.	gene_id "MSTRG.28024"; transcript_id "MSTRG.28024.298"; exon_number "13";
chr11	StringTie	exon	3713818	3713995	1000	-	.	gene_id "MSTRG.28024"; transcript_id "MSTRG.28024.298"; exon_number "14";
chr11	StringTie	exon	3719412	3719550	1000	-	.	gene_id "MSTRG.28024"; transcript_id "MSTRG.28024.298"; exon_number "15";
chr11	StringTie	exon	3720712	3720825	1000	-	.	gene_id "MSTRG.28024"; transcript_id "MSTRG.28024.298"; exon_number "16";
chr11	StringTie	exon	3723157	3723455	1000	-	.	gene_id "MSTRG.28024"; transcript_id "MSTRG.28024.298"; exon_number "17";
chr11	StringTie	exon	3725103	3725219	1000	-	.	gene_id "MSTRG.28024"; transcript_id "MSTRG.28024.298"; exon_number "18";
chr11	StringTie	exon	3731391	3731578	1000	-	.	gene_id "MSTRG.28024"; transcript_id "MSTRG.28024.298"; exon_number "19";
chr11	StringTie	exon	3735191	3735324	1000	-	.	gene_id "MSTRG.28024"; transcript_id "MSTRG.28024.298"; exon_number "20";
chr11	StringTie	exon	3744509	3744649	1000	-	.	gene_id "MSTRG.28024"; transcript_id "MSTRG.28024.298"; exon_number "21";
chr11	StringTie	exon	3753316	3753408	1000	-	.	gene_id "MSTRG.28024"; transcript_id "MSTRG.28024.298"; exon_number "22";
chr11	StringTie	exon	3760488	3760626	1000	-	.	gene_id "MSTRG.28024"; transcript_id "MSTRG.28024.298"; exon_number "23";
chr11	StringTie	exon	3762902	3763039	1000	-	.	gene_id "MSTRG.28024"; transcript_id "MSTRG.28024.298"; exon_number "24";
chr11	StringTie	exon	3768581	3768744	1000	-	.	gene_id "MSTRG.28024"; transcript_id "MSTRG.28024.298"; exon_number "25";
chr11	StringTie	exon	3771748	3771928	1000	-	.	gene_id "MSTRG.28024"; transcript_id "MSTRG.28024.298"; exon_number "26";
chr11	StringTie	exon	3773632	3773739	1000	-	.	gene_id "MSTRG.28024"; transcript_id "MSTRG.28024.298"; exon_number "27";
chr11	StringTie	exon	3775882	3776021	1000	-	.	gene_id "MSTRG.28024"; transcript_id "MSTRG.28024.298"; exon_number "28";
chr11	StringTie	exon	3778873	3779049	1000	-	.	gene_id "MSTRG.28024"; transcript_id "MSTRG.28024.298"; exon_number "29";
chr11	StringTie	exon	3779156	3779257	1000	-	.	gene_id "MSTRG.28024"; transcript_id "MSTRG.28024.298"; exon_number "30";
chr11	StringTie	exon	3782042	3782145	1000	-	.	gene_id "MSTRG.28024"; transcript_id "MSTRG.28024.298"; exon_number "31";
chr11	StringTie	exon	3797400	3797592	1000	-	.	gene_id "MSTRG.28024"; transcript_id "MSTRG.28024.298"; exon_number "32";
chr11	StringTie	transcript	3675012	3797746	1000	-	.	gene_id "MSTRG.28024"; transcript_id "MSTRG.28024.299";
chr11	StringTie	exon	3675012	3676389	1000	-	.	gene_id "MSTRG.28024"; transcript_id "MSTRG.28024.299"; exon_number "1";
chr11	StringTie	exon	3676509	3676620	1000	-	.	gene_id "MSTRG.28024"; transcript_id "MSTRG.28024.299"; exon_number "2";
chr11	StringTie	exon	3679554	3679708	1000	-	.	gene_id "MSTRG.28024"; transcript_id "MSTRG.28024.299"; exon_number "3";
chr11	StringTie	exon	3683200	3683441	1000	-	.	gene_id "MSTRG.28024"; transcript_id "MSTRG.28024.299"; exon_number "4";
chr11	StringTie	exon	3691347	3691489	1000	-	.	gene_id "MSTRG.28024"; transcript_id "MSTRG.28024.299"; exon_number "5";
chr11	StringTie	exon	3693232	3693375	1000	-	.	gene_id "MSTRG.28024"; transcript_id "MSTRG.28024.299"; exon_number "6";
chr11	StringTie	exon	3695449	3699348	1000	-	.	gene_id "MSTRG.28024"; transcript_id "MSTRG.28024.299"; exon_number "7";
chr11	StringTie	exon	3700610	3700839	1000	-	.	gene_id "MSTRG.28024"; transcript_id "MSTRG.28024.299"; exon_number "8";
chr11	StringTie	exon	3702463	3702892	1000	-	.	gene_id "MSTRG.28024"; transcript_id "MSTRG.28024.299"; exon_number "9";
chr11	StringTie	exon	3704746	3704838	1000	-	.	gene_id "MSTRG.28024"; transcript_id "MSTRG.28024.299"; exon_number "10";
chr11	StringTie	exon	3705200	3705356	1000	-	.	gene_id "MSTRG.28024"; transcript_id "MSTRG.28024.299"; exon_number "11";
chr11	StringTie	exon	3706445	3706627	1000	-	.	gene_id "MSTRG.28024"; transcript_id "MSTRG.28024.299"; exon_number "12";
chr11	StringTie	exon	3712564	3712808	1000	-	.	gene_id "MSTRG.28024"; transcript_id "MSTRG.28024.299"; exon_number "13";
chr11	StringTie	exon	3713818	3713995	1000	-	.	gene_id "MSTRG.28024"; transcript_id "MSTRG.28024.299"; exon_number "14";
chr11	StringTie	exon	3719412	3719550	1000	-	.	gene_id "MSTRG.28024"; transcript_id "MSTRG.28024.299"; exon_number "15";
chr11	StringTie	exon	3720712	3720825	1000	-	.	gene_id "MSTRG.28024"; transcript_id "MSTRG.28024.299"; exon_number "16";
chr11	StringTie	exon	3723157	3723455	1000	-	.	gene_id "MSTRG.28024"; transcript_id "MSTRG.28024.299"; exon_number "17";
chr11	StringTie	exon	3725103	3725219	1000	-	.	gene_id "MSTRG.28024"; transcript_id "MSTRG.28024.299"; exon_number "18";
chr11	StringTie	exon	3731391	3731578	1000	-	.	gene_id "MSTRG.28024"; transcript_id "MSTRG.28024.299"; exon_number "19";
chr11	StringTie	exon	3735191	3735324	1000	-	.	gene_id "MSTRG.28024"; transcript_id "MSTRG.28024.299"; exon_number "20";
chr11	StringTie	exon	3744509	3744649	1000	-	.	gene_id "MSTRG.28024"; transcript_id "MSTRG.28024.299"; exon_number "21";
chr11	StringTie	exon	3753316	3753408	1000	-	.	gene_id "MSTRG.28024"; transcript_id "MSTRG.28024.299"; exon_number "22";
chr11	StringTie	exon	3760539	3760626	1000	-	.	gene_id "MSTRG.28024"; transcript_id "MSTRG.28024.299"; exon_number "23";
chr11	StringTie	exon	3762902	3763039	1000	-	.	gene_id "MSTRG.28024"; transcript_id "MSTRG.28024.299"; exon_number "24";
chr11	StringTie	exon	3768581	3768744	1000	-	.	gene_id "MSTRG.28024"; transcript_id "MSTRG.28024.299"; exon_number "25";
chr11	StringTie	exon	3771748	3771928	1000	-	.	gene_id "MSTRG.28024"; transcript_id "MSTRG.28024.299"; exon_number "26";
chr11	StringTie	exon	3773632	3773739	1000	-	.	gene_id "MSTRG.28024"; transcript_id "MSTRG.28024.299"; exon_number "27";
chr11	StringTie	exon	3775882	3776021	1000	-	.	gene_id "MSTRG.28024"; transcript_id "MSTRG.28024.299"; exon_number "28";
chr11	StringTie	exon	3778873	3779046	1000	-	.	gene_id "MSTRG.28024"; transcript_id "MSTRG.28024.299"; exon_number "29";
chr11	StringTie	exon	3779156	3779257	1000	-	.	gene_id "MSTRG.28024"; transcript_id "MSTRG.28024.299"; exon_number "30";
chr11	StringTie	exon	3782042	3782145	1000	-	.	gene_id "MSTRG.28024"; transcript_id "MSTRG.28024.299"; exon_number "31";
chr11	StringTie	exon	3797400	3797746	1000	-	.	gene_id "MSTRG.28024"; transcript_id "MSTRG.28024.299"; exon_number "32";
chr11	StringTie	transcript	3664421	3672034	1000	-	.	gene_id "MSTRG.28024"; transcript_id "MSTRG.28024.3";
chr11	StringTie	exon	3664421	3666564	1000	-	.	gene_id "MSTRG.28024"; transcript_id "MSTRG.28024.3"; exon_number "1";
chr11	StringTie	exon	3667232	3667764	1000	-	.	gene_id "MSTRG.28024"; transcript_id "MSTRG.28024.3"; exon_number "2";
chr11	StringTie	exon	3669196	3669350	1000	-	.	gene_id "MSTRG.28024"; transcript_id "MSTRG.28024.3"; exon_number "3";
chr11	StringTie	exon	3669796	3669941	1000	-	.	gene_id "MSTRG.28024"; transcript_id "MSTRG.28024.3"; exon_number "4";
chr11	StringTie	exon	3671252	3671416	1000	-	.	gene_id "MSTRG.28024"; transcript_id "MSTRG.28024.3"; exon_number "5";
chr11	StringTie	exon	3671772	3672034	1000	-	.	gene_id "MSTRG.28024"; transcript_id "MSTRG.28024.3"; exon_number "6";
chr11	StringTie	transcript	3674661	3797816	1000	-	.	gene_id "MSTRG.28024"; transcript_id "MSTRG.28024.30";
chr11	StringTie	exon	3674661	3676376	1000	-	.	gene_id "MSTRG.28024"; transcript_id "MSTRG.28024.30"; exon_number "1";
chr11	StringTie	exon	3676509	3676620	1000	-	.	gene_id "MSTRG.28024"; transcript_id "MSTRG.28024.30"; exon_number "2";
chr11	StringTie	exon	3679554	3679708	1000	-	.	gene_id "MSTRG.28024"; transcript_id "MSTRG.28024.30"; exon_number "3";
chr11	StringTie	exon	3683200	3683441	1000	-	.	gene_id "MSTRG.28024"; transcript_id "MSTRG.28024.30"; exon_number "4";
chr11	StringTie	exon	3685973	3686194	1000	-	.	gene_id "MSTRG.28024"; transcript_id "MSTRG.28024.30"; exon_number "5";
chr11	StringTie	exon	3691347	3691489	1000	-	.	gene_id "MSTRG.28024"; transcript_id "MSTRG.28024.30"; exon_number "6";
chr11	StringTie	exon	3693232	3693375	1000	-	.	gene_id "MSTRG.28024"; transcript_id "MSTRG.28024.30"; exon_number "7";
chr11	StringTie	exon	3695449	3695606	1000	-	.	gene_id "MSTRG.28024"; transcript_id "MSTRG.28024.30"; exon_number "8";
chr11	StringTie	exon	3699082	3699348	1000	-	.	gene_id "MSTRG.28024"; transcript_id "MSTRG.28024.30"; exon_number "9";
chr11	StringTie	exon	3700610	3700839	1000	-	.	gene_id "MSTRG.28024"; transcript_id "MSTRG.28024.30"; exon_number "10";
chr11	StringTie	exon	3702463	3702892	1000	-	.	gene_id "MSTRG.28024"; transcript_id "MSTRG.28024.30"; exon_number "11";
chr11	StringTie	exon	3705200	3705356	1000	-	.	gene_id "MSTRG.28024"; transcript_id "MSTRG.28024.30"; exon_number "12";
chr11	StringTie	exon	3706445	3706627	1000	-	.	gene_id "MSTRG.28024"; transcript_id "MSTRG.28024.30"; exon_number "13";
chr11	StringTie	exon	3712564	3712728	1000	-	.	gene_id "MSTRG.28024"; transcript_id "MSTRG.28024.30"; exon_number "14";
chr11	StringTie	exon	3713818	3713995	1000	-	.	gene_id "MSTRG.28024"; transcript_id "MSTRG.28024.30"; exon_number "15";
chr11	StringTie	exon	3719412	3719550	1000	-	.	gene_id "MSTRG.28024"; transcript_id "MSTRG.28024.30"; exon_number "16";
chr11	StringTie	exon	3720712	3720825	1000	-	.	gene_id "MSTRG.28024"; transcript_id "MSTRG.28024.30"; exon_number "17";
chr11	StringTie	exon	3723157	3723455	1000	-	.	gene_id "MSTRG.28024"; transcript_id "MSTRG.28024.30"; exon_number "18";
chr11	StringTie	exon	3725103	3725219	1000	-	.	gene_id "MSTRG.28024"; transcript_id "MSTRG.28024.30"; exon_number "19";
chr11	StringTie	exon	3731391	3731578	1000	-	.	gene_id "MSTRG.28024"; transcript_id "MSTRG.28024.30"; exon_number "20";
chr11	StringTie	exon	3735191	3735324	1000	-	.	gene_id "MSTRG.28024"; transcript_id "MSTRG.28024.30"; exon_number "21";
chr11	StringTie	exon	3744509	3744649	1000	-	.	gene_id "MSTRG.28024"; transcript_id "MSTRG.28024.30"; exon_number "22";
chr11	StringTie	exon	3753316	3753408	1000	-	.	gene_id "MSTRG.28024"; transcript_id "MSTRG.28024.30"; exon_number "23";
chr11	StringTie	exon	3760539	3760626	1000	-	.	gene_id "MSTRG.28024"; transcript_id "MSTRG.28024.30"; exon_number "24";
chr11	StringTie	exon	3762902	3763039	1000	-	.	gene_id "MSTRG.28024"; transcript_id "MSTRG.28024.30"; exon_number "25";
chr11	StringTie	exon	3768581	3768744	1000	-	.	gene_id "MSTRG.28024"; transcript_id "MSTRG.28024.30"; exon_number "26";
chr11	StringTie	exon	3771748	3771928	1000	-	.	gene_id "MSTRG.28024"; transcript_id "MSTRG.28024.30"; exon_number "27";
chr11	StringTie	exon	3773632	3773739	1000	-	.	gene_id "MSTRG.28024"; transcript_id "MSTRG.28024.30"; exon_number "28";
chr11	StringTie	exon	3775882	3776021	1000	-	.	gene_id "MSTRG.28024"; transcript_id "MSTRG.28024.30"; exon_number "29";
chr11	StringTie	exon	3778873	3779049	1000	-	.	gene_id "MSTRG.28024"; transcript_id "MSTRG.28024.30"; exon_number "30";
chr11	StringTie	exon	3779156	3779257	1000	-	.	gene_id "MSTRG.28024"; transcript_id "MSTRG.28024.30"; exon_number "31";
chr11	StringTie	exon	3782042	3782145	1000	-	.	gene_id "MSTRG.28024"; transcript_id "MSTRG.28024.30"; exon_number "32";
chr11	StringTie	exon	3785634	3785751	1000	-	.	gene_id "MSTRG.28024"; transcript_id "MSTRG.28024.30"; exon_number "33";
chr11	StringTie	exon	3797400	3797816	1000	-	.	gene_id "MSTRG.28024"; transcript_id "MSTRG.28024.30"; exon_number "34";
chr11	StringTie	transcript	3675012	3793897	1000	-	.	gene_id "MSTRG.28024"; transcript_id "MSTRG.28024.300";
chr11	StringTie	exon	3675012	3676376	1000	-	.	gene_id "MSTRG.28024"; transcript_id "MSTRG.28024.300"; exon_number "1";
chr11	StringTie	exon	3676509	3676620	1000	-	.	gene_id "MSTRG.28024"; transcript_id "MSTRG.28024.300"; exon_number "2";
chr11	StringTie	exon	3679554	3679708	1000	-	.	gene_id "MSTRG.28024"; transcript_id "MSTRG.28024.300"; exon_number "3";
chr11	StringTie	exon	3683200	3683441	1000	-	.	gene_id "MSTRG.28024"; transcript_id "MSTRG.28024.300"; exon_number "4";
chr11	StringTie	exon	3685973	3686194	1000	-	.	gene_id "MSTRG.28024"; transcript_id "MSTRG.28024.300"; exon_number "5";
chr11	StringTie	exon	3691347	3691489	1000	-	.	gene_id "MSTRG.28024"; transcript_id "MSTRG.28024.300"; exon_number "6";
chr11	StringTie	exon	3693232	3693375	1000	-	.	gene_id "MSTRG.28024"; transcript_id "MSTRG.28024.300"; exon_number "7";
chr11	StringTie	exon	3695449	3695606	1000	-	.	gene_id "MSTRG.28024"; transcript_id "MSTRG.28024.300"; exon_number "8";
chr11	StringTie	exon	3699082	3699348	1000	-	.	gene_id "MSTRG.28024"; transcript_id "MSTRG.28024.300"; exon_number "9";
chr11	StringTie	exon	3700610	3700839	1000	-	.	gene_id "MSTRG.28024"; transcript_id "MSTRG.28024.300"; exon_number "10";
chr11	StringTie	exon	3702463	3702892	1000	-	.	gene_id "MSTRG.28024"; transcript_id "MSTRG.28024.300"; exon_number "11";
chr11	StringTie	exon	3705200	3705356	1000	-	.	gene_id "MSTRG.28024"; transcript_id "MSTRG.28024.300"; exon_number "12";
chr11	StringTie	exon	3706445	3706627	1000	-	.	gene_id "MSTRG.28024"; transcript_id "MSTRG.28024.300"; exon_number "13";
chr11	StringTie	exon	3712564	3712728	1000	-	.	gene_id "MSTRG.28024"; transcript_id "MSTRG.28024.300"; exon_number "14";
chr11	StringTie	exon	3713818	3713995	1000	-	.	gene_id "MSTRG.28024"; transcript_id "MSTRG.28024.300"; exon_number "15";
chr11	StringTie	exon	3719412	3719550	1000	-	.	gene_id "MSTRG.28024"; transcript_id "MSTRG.28024.300"; exon_number "16";
chr11	StringTie	exon	3720712	3720825	1000	-	.	gene_id "MSTRG.28024"; transcript_id "MSTRG.28024.300"; exon_number "17";
chr11	StringTie	exon	3723157	3723455	1000	-	.	gene_id "MSTRG.28024"; transcript_id "MSTRG.28024.300"; exon_number "18";
chr11	StringTie	exon	3725103	3725219	1000	-	.	gene_id "MSTRG.28024"; transcript_id "MSTRG.28024.300"; exon_number "19";
chr11	StringTie	exon	3731391	3731578	1000	-	.	gene_id "MSTRG.28024"; transcript_id "MSTRG.28024.300"; exon_number "20";
chr11	StringTie	exon	3735191	3735324	1000	-	.	gene_id "MSTRG.28024"; transcript_id "MSTRG.28024.300"; exon_number "21";
chr11	StringTie	exon	3744509	3744649	1000	-	.	gene_id "MSTRG.28024"; transcript_id "MSTRG.28024.300"; exon_number "22";
chr11	StringTie	exon	3753316	3753408	1000	-	.	gene_id "MSTRG.28024"; transcript_id "MSTRG.28024.300"; exon_number "23";
chr11	StringTie	exon	3760563	3760626	1000	-	.	gene_id "MSTRG.28024"; transcript_id "MSTRG.28024.300"; exon_number "24";
chr11	StringTie	exon	3762902	3763039	1000	-	.	gene_id "MSTRG.28024"; transcript_id "MSTRG.28024.300"; exon_number "25";
chr11	StringTie	exon	3768581	3768744	1000	-	.	gene_id "MSTRG.28024"; transcript_id "MSTRG.28024.300"; exon_number "26";
chr11	StringTie	exon	3771775	3771928	1000	-	.	gene_id "MSTRG.28024"; transcript_id "MSTRG.28024.300"; exon_number "27";
chr11	StringTie	exon	3773632	3773739	1000	-	.	gene_id "MSTRG.28024"; transcript_id "MSTRG.28024.300"; exon_number "28";
chr11	StringTie	exon	3775882	3775981	1000	-	.	gene_id "MSTRG.28024"; transcript_id "MSTRG.28024.300"; exon_number "29";
chr11	StringTie	exon	3779218	3779257	1000	-	.	gene_id "MSTRG.28024"; transcript_id "MSTRG.28024.300"; exon_number "30";
chr11	StringTie	exon	3782042	3782145	1000	-	.	gene_id "MSTRG.28024"; transcript_id "MSTRG.28024.300"; exon_number "31";
chr11	StringTie	exon	3793845	3793897	1000	-	.	gene_id "MSTRG.28024"; transcript_id "MSTRG.28024.300"; exon_number "32";
chr11	StringTie	transcript	3675012	3797529	1000	-	.	gene_id "MSTRG.28024"; transcript_id "MSTRG.28024.301";
chr11	StringTie	exon	3675012	3676376	1000	-	.	gene_id "MSTRG.28024"; transcript_id "MSTRG.28024.301"; exon_number "1";
chr11	StringTie	exon	3676509	3676620	1000	-	.	gene_id "MSTRG.28024"; transcript_id "MSTRG.28024.301"; exon_number "2";
chr11	StringTie	exon	3679554	3679708	1000	-	.	gene_id "MSTRG.28024"; transcript_id "MSTRG.28024.301"; exon_number "3";
chr11	StringTie	exon	3683200	3683441	1000	-	.	gene_id "MSTRG.28024"; transcript_id "MSTRG.28024.301"; exon_number "4";
chr11	StringTie	exon	3685973	3686194	1000	-	.	gene_id "MSTRG.28024"; transcript_id "MSTRG.28024.301"; exon_number "5";
chr11	StringTie	exon	3691347	3691489	1000	-	.	gene_id "MSTRG.28024"; transcript_id "MSTRG.28024.301"; exon_number "6";
chr11	StringTie	exon	3693232	3693375	1000	-	.	gene_id "MSTRG.28024"; transcript_id "MSTRG.28024.301"; exon_number "7";
chr11	StringTie	exon	3695449	3695606	1000	-	.	gene_id "MSTRG.28024"; transcript_id "MSTRG.28024.301"; exon_number "8";
chr11	StringTie	exon	3699082	3699348	1000	-	.	gene_id "MSTRG.28024"; transcript_id "MSTRG.28024.301"; exon_number "9";
chr11	StringTie	exon	3700610	3700839	1000	-	.	gene_id "MSTRG.28024"; transcript_id "MSTRG.28024.301"; exon_number "10";
chr11	StringTie	exon	3702463	3702892	1000	-	.	gene_id "MSTRG.28024"; transcript_id "MSTRG.28024.301"; exon_number "11";
chr11	StringTie	exon	3705200	3705356	1000	-	.	gene_id "MSTRG.28024"; transcript_id "MSTRG.28024.301"; exon_number "12";
chr11	StringTie	exon	3706445	3706627	1000	-	.	gene_id "MSTRG.28024"; transcript_id "MSTRG.28024.301"; exon_number "13";
chr11	StringTie	exon	3712564	3712728	1000	-	.	gene_id "MSTRG.28024"; transcript_id "MSTRG.28024.301"; exon_number "14";
chr11	StringTie	exon	3713818	3713991	1000	-	.	gene_id "MSTRG.28024"; transcript_id "MSTRG.28024.301"; exon_number "15";
chr11	StringTie	exon	3719412	3719550	1000	-	.	gene_id "MSTRG.28024"; transcript_id "MSTRG.28024.301"; exon_number "16";
chr11	StringTie	exon	3720712	3720825	1000	-	.	gene_id "MSTRG.28024"; transcript_id "MSTRG.28024.301"; exon_number "17";
chr11	StringTie	exon	3723157	3723455	1000	-	.	gene_id "MSTRG.28024"; transcript_id "MSTRG.28024.301"; exon_number "18";
chr11	StringTie	exon	3725103	3725219	1000	-	.	gene_id "MSTRG.28024"; transcript_id "MSTRG.28024.301"; exon_number "19";
chr11	StringTie	exon	3731391	3731578	1000	-	.	gene_id "MSTRG.28024"; transcript_id "MSTRG.28024.301"; exon_number "20";
chr11	StringTie	exon	3735191	3735324	1000	-	.	gene_id "MSTRG.28024"; transcript_id "MSTRG.28024.301"; exon_number "21";
chr11	StringTie	exon	3753316	3753408	1000	-	.	gene_id "MSTRG.28024"; transcript_id "MSTRG.28024.301"; exon_number "22";
chr11	StringTie	exon	3760563	3760626	1000	-	.	gene_id "MSTRG.28024"; transcript_id "MSTRG.28024.301"; exon_number "23";
chr11	StringTie	exon	3762902	3763039	1000	-	.	gene_id "MSTRG.28024"; transcript_id "MSTRG.28024.301"; exon_number "24";
chr11	StringTie	exon	3768581	3768744	1000	-	.	gene_id "MSTRG.28024"; transcript_id "MSTRG.28024.301"; exon_number "25";
chr11	StringTie	exon	3771748	3771928	1000	-	.	gene_id "MSTRG.28024"; transcript_id "MSTRG.28024.301"; exon_number "26";
chr11	StringTie	exon	3773632	3773739	1000	-	.	gene_id "MSTRG.28024"; transcript_id "MSTRG.28024.301"; exon_number "27";
chr11	StringTie	exon	3775882	3776021	1000	-	.	gene_id "MSTRG.28024"; transcript_id "MSTRG.28024.301"; exon_number "28";
chr11	StringTie	exon	3778873	3779049	1000	-	.	gene_id "MSTRG.28024"; transcript_id "MSTRG.28024.301"; exon_number "29";
chr11	StringTie	exon	3779156	3779257	1000	-	.	gene_id "MSTRG.28024"; transcript_id "MSTRG.28024.301"; exon_number "30";
chr11	StringTie	exon	3782042	3782145	1000	-	.	gene_id "MSTRG.28024"; transcript_id "MSTRG.28024.301"; exon_number "31";
chr11	StringTie	exon	3797400	3797529	1000	-	.	gene_id "MSTRG.28024"; transcript_id "MSTRG.28024.301"; exon_number "32";
chr11	StringTie	transcript	3675012	3785863	1000	-	.	gene_id "MSTRG.28024"; transcript_id "MSTRG.28024.302";
chr11	StringTie	exon	3675012	3676376	1000	-	.	gene_id "MSTRG.28024"; transcript_id "MSTRG.28024.302"; exon_number "1";
chr11	StringTie	exon	3676509	3676620	1000	-	.	gene_id "MSTRG.28024"; transcript_id "MSTRG.28024.302"; exon_number "2";
chr11	StringTie	exon	3679554	3679708	1000	-	.	gene_id "MSTRG.28024"; transcript_id "MSTRG.28024.302"; exon_number "3";
chr11	StringTie	exon	3683200	3683441	1000	-	.	gene_id "MSTRG.28024"; transcript_id "MSTRG.28024.302"; exon_number "4";
chr11	StringTie	exon	3685973	3686194	1000	-	.	gene_id "MSTRG.28024"; transcript_id "MSTRG.28024.302"; exon_number "5";
chr11	StringTie	exon	3691347	3691489	1000	-	.	gene_id "MSTRG.28024"; transcript_id "MSTRG.28024.302"; exon_number "6";
chr11	StringTie	exon	3693232	3693375	1000	-	.	gene_id "MSTRG.28024"; transcript_id "MSTRG.28024.302"; exon_number "7";
chr11	StringTie	exon	3695449	3695606	1000	-	.	gene_id "MSTRG.28024"; transcript_id "MSTRG.28024.302"; exon_number "8";
chr11	StringTie	exon	3699082	3699348	1000	-	.	gene_id "MSTRG.28024"; transcript_id "MSTRG.28024.302"; exon_number "9";
chr11	StringTie	exon	3700610	3700839	1000	-	.	gene_id "MSTRG.28024"; transcript_id "MSTRG.28024.302"; exon_number "10";
chr11	StringTie	exon	3702463	3702892	1000	-	.	gene_id "MSTRG.28024"; transcript_id "MSTRG.28024.302"; exon_number "11";
chr11	StringTie	exon	3705200	3705356	1000	-	.	gene_id "MSTRG.28024"; transcript_id "MSTRG.28024.302"; exon_number "12";
chr11	StringTie	exon	3706445	3706627	1000	-	.	gene_id "MSTRG.28024"; transcript_id "MSTRG.28024.302"; exon_number "13";
chr11	StringTie	exon	3712564	3712808	1000	-	.	gene_id "MSTRG.28024"; transcript_id "MSTRG.28024.302"; exon_number "14";
chr11	StringTie	exon	3713818	3713995	1000	-	.	gene_id "MSTRG.28024"; transcript_id "MSTRG.28024.302"; exon_number "15";
chr11	StringTie	exon	3719412	3719550	1000	-	.	gene_id "MSTRG.28024"; transcript_id "MSTRG.28024.302"; exon_number "16";
chr11	StringTie	exon	3720712	3720825	1000	-	.	gene_id "MSTRG.28024"; transcript_id "MSTRG.28024.302"; exon_number "17";
chr11	StringTie	exon	3723157	3723455	1000	-	.	gene_id "MSTRG.28024"; transcript_id "MSTRG.28024.302"; exon_number "18";
chr11	StringTie	exon	3725103	3725219	1000	-	.	gene_id "MSTRG.28024"; transcript_id "MSTRG.28024.302"; exon_number "19";
chr11	StringTie	exon	3731391	3731578	1000	-	.	gene_id "MSTRG.28024"; transcript_id "MSTRG.28024.302"; exon_number "20";
chr11	StringTie	exon	3735191	3735324	1000	-	.	gene_id "MSTRG.28024"; transcript_id "MSTRG.28024.302"; exon_number "21";
chr11	StringTie	exon	3753316	3753408	1000	-	.	gene_id "MSTRG.28024"; transcript_id "MSTRG.28024.302"; exon_number "22";
chr11	StringTie	exon	3760539	3760626	1000	-	.	gene_id "MSTRG.28024"; transcript_id "MSTRG.28024.302"; exon_number "23";
chr11	StringTie	exon	3762902	3763039	1000	-	.	gene_id "MSTRG.28024"; transcript_id "MSTRG.28024.302"; exon_number "24";
chr11	StringTie	exon	3768581	3768744	1000	-	.	gene_id "MSTRG.28024"; transcript_id "MSTRG.28024.302"; exon_number "25";
chr11	StringTie	exon	3771748	3771928	1000	-	.	gene_id "MSTRG.28024"; transcript_id "MSTRG.28024.302"; exon_number "26";
chr11	StringTie	exon	3773632	3773739	1000	-	.	gene_id "MSTRG.28024"; transcript_id "MSTRG.28024.302"; exon_number "27";
chr11	StringTie	exon	3775882	3776021	1000	-	.	gene_id "MSTRG.28024"; transcript_id "MSTRG.28024.302"; exon_number "28";
chr11	StringTie	exon	3778873	3779049	1000	-	.	gene_id "MSTRG.28024"; transcript_id "MSTRG.28024.302"; exon_number "29";
chr11	StringTie	exon	3779156	3779257	1000	-	.	gene_id "MSTRG.28024"; transcript_id "MSTRG.28024.302"; exon_number "30";
chr11	StringTie	exon	3782042	3782145	1000	-	.	gene_id "MSTRG.28024"; transcript_id "MSTRG.28024.302"; exon_number "31";
chr11	StringTie	exon	3785634	3785863	1000	-	.	gene_id "MSTRG.28024"; transcript_id "MSTRG.28024.302"; exon_number "32";
chr11	StringTie	transcript	3675012	3797517	1000	-	.	gene_id "MSTRG.28024"; transcript_id "MSTRG.28024.303";
chr11	StringTie	exon	3675012	3676376	1000	-	.	gene_id "MSTRG.28024"; transcript_id "MSTRG.28024.303"; exon_number "1";
chr11	StringTie	exon	3676509	3676620	1000	-	.	gene_id "MSTRG.28024"; transcript_id "MSTRG.28024.303"; exon_number "2";
chr11	StringTie	exon	3679554	3679708	1000	-	.	gene_id "MSTRG.28024"; transcript_id "MSTRG.28024.303"; exon_number "3";
chr11	StringTie	exon	3683200	3683441	1000	-	.	gene_id "MSTRG.28024"; transcript_id "MSTRG.28024.303"; exon_number "4";
chr11	StringTie	exon	3685973	3686194	1000	-	.	gene_id "MSTRG.28024"; transcript_id "MSTRG.28024.303"; exon_number "5";
chr11	StringTie	exon	3691347	3691489	1000	-	.	gene_id "MSTRG.28024"; transcript_id "MSTRG.28024.303"; exon_number "6";
chr11	StringTie	exon	3693232	3693375	1000	-	.	gene_id "MSTRG.28024"; transcript_id "MSTRG.28024.303"; exon_number "7";
chr11	StringTie	exon	3695449	3695606	1000	-	.	gene_id "MSTRG.28024"; transcript_id "MSTRG.28024.303"; exon_number "8";
chr11	StringTie	exon	3699082	3699348	1000	-	.	gene_id "MSTRG.28024"; transcript_id "MSTRG.28024.303"; exon_number "9";
chr11	StringTie	exon	3700610	3700839	1000	-	.	gene_id "MSTRG.28024"; transcript_id "MSTRG.28024.303"; exon_number "10";
chr11	StringTie	exon	3702463	3702892	1000	-	.	gene_id "MSTRG.28024"; transcript_id "MSTRG.28024.303"; exon_number "11";
chr11	StringTie	exon	3705200	3705356	1000	-	.	gene_id "MSTRG.28024"; transcript_id "MSTRG.28024.303"; exon_number "12";
chr11	StringTie	exon	3706445	3706627	1000	-	.	gene_id "MSTRG.28024"; transcript_id "MSTRG.28024.303"; exon_number "13";
chr11	StringTie	exon	3712564	3712728	1000	-	.	gene_id "MSTRG.28024"; transcript_id "MSTRG.28024.303"; exon_number "14";
chr11	StringTie	exon	3713818	3713995	1000	-	.	gene_id "MSTRG.28024"; transcript_id "MSTRG.28024.303"; exon_number "15";
chr11	StringTie	exon	3719412	3719550	1000	-	.	gene_id "MSTRG.28024"; transcript_id "MSTRG.28024.303"; exon_number "16";
chr11	StringTie	exon	3720712	3720825	1000	-	.	gene_id "MSTRG.28024"; transcript_id "MSTRG.28024.303"; exon_number "17";
chr11	StringTie	exon	3723157	3723455	1000	-	.	gene_id "MSTRG.28024"; transcript_id "MSTRG.28024.303"; exon_number "18";
chr11	StringTie	exon	3725103	3725219	1000	-	.	gene_id "MSTRG.28024"; transcript_id "MSTRG.28024.303"; exon_number "19";
chr11	StringTie	exon	3735191	3735324	1000	-	.	gene_id "MSTRG.28024"; transcript_id "MSTRG.28024.303"; exon_number "20";
chr11	StringTie	exon	3744509	3744649	1000	-	.	gene_id "MSTRG.28024"; transcript_id "MSTRG.28024.303"; exon_number "21";
chr11	StringTie	exon	3753316	3753408	1000	-	.	gene_id "MSTRG.28024"; transcript_id "MSTRG.28024.303"; exon_number "22";
chr11	StringTie	exon	3760539	3760626	1000	-	.	gene_id "MSTRG.28024"; transcript_id "MSTRG.28024.303"; exon_number "23";
chr11	StringTie	exon	3762902	3763039	1000	-	.	gene_id "MSTRG.28024"; transcript_id "MSTRG.28024.303"; exon_number "24";
chr11	StringTie	exon	3768581	3768744	1000	-	.	gene_id "MSTRG.28024"; transcript_id "MSTRG.28024.303"; exon_number "25";
chr11	StringTie	exon	3771775	3771928	1000	-	.	gene_id "MSTRG.28024"; transcript_id "MSTRG.28024.303"; exon_number "26";
chr11	StringTie	exon	3773632	3773739	1000	-	.	gene_id "MSTRG.28024"; transcript_id "MSTRG.28024.303"; exon_number "27";
chr11	StringTie	exon	3775882	3776021	1000	-	.	gene_id "MSTRG.28024"; transcript_id "MSTRG.28024.303"; exon_number "28";
chr11	StringTie	exon	3778873	3779049	1000	-	.	gene_id "MSTRG.28024"; transcript_id "MSTRG.28024.303"; exon_number "29";
chr11	StringTie	exon	3779156	3779257	1000	-	.	gene_id "MSTRG.28024"; transcript_id "MSTRG.28024.303"; exon_number "30";
chr11	StringTie	exon	3782042	3782145	1000	-	.	gene_id "MSTRG.28024"; transcript_id "MSTRG.28024.303"; exon_number "31";
chr11	StringTie	exon	3797400	3797517	1000	-	.	gene_id "MSTRG.28024"; transcript_id "MSTRG.28024.303"; exon_number "32";
chr11	StringTie	transcript	3675012	3790839	1000	-	.	gene_id "MSTRG.28024"; transcript_id "MSTRG.28024.304";
chr11	StringTie	exon	3675012	3676376	1000	-	.	gene_id "MSTRG.28024"; transcript_id "MSTRG.28024.304"; exon_number "1";
chr11	StringTie	exon	3676509	3676620	1000	-	.	gene_id "MSTRG.28024"; transcript_id "MSTRG.28024.304"; exon_number "2";
chr11	StringTie	exon	3679554	3679708	1000	-	.	gene_id "MSTRG.28024"; transcript_id "MSTRG.28024.304"; exon_number "3";
chr11	StringTie	exon	3683200	3683441	1000	-	.	gene_id "MSTRG.28024"; transcript_id "MSTRG.28024.304"; exon_number "4";
chr11	StringTie	exon	3685973	3686194	1000	-	.	gene_id "MSTRG.28024"; transcript_id "MSTRG.28024.304"; exon_number "5";
chr11	StringTie	exon	3691347	3691489	1000	-	.	gene_id "MSTRG.28024"; transcript_id "MSTRG.28024.304"; exon_number "6";
chr11	StringTie	exon	3693232	3693375	1000	-	.	gene_id "MSTRG.28024"; transcript_id "MSTRG.28024.304"; exon_number "7";
chr11	StringTie	exon	3695449	3695606	1000	-	.	gene_id "MSTRG.28024"; transcript_id "MSTRG.28024.304"; exon_number "8";
chr11	StringTie	exon	3699082	3699348	1000	-	.	gene_id "MSTRG.28024"; transcript_id "MSTRG.28024.304"; exon_number "9";
chr11	StringTie	exon	3700610	3700839	1000	-	.	gene_id "MSTRG.28024"; transcript_id "MSTRG.28024.304"; exon_number "10";
chr11	StringTie	exon	3702463	3702892	1000	-	.	gene_id "MSTRG.28024"; transcript_id "MSTRG.28024.304"; exon_number "11";
chr11	StringTie	exon	3705200	3705356	1000	-	.	gene_id "MSTRG.28024"; transcript_id "MSTRG.28024.304"; exon_number "12";
chr11	StringTie	exon	3706445	3706627	1000	-	.	gene_id "MSTRG.28024"; transcript_id "MSTRG.28024.304"; exon_number "13";
chr11	StringTie	exon	3712564	3712728	1000	-	.	gene_id "MSTRG.28024"; transcript_id "MSTRG.28024.304"; exon_number "14";
chr11	StringTie	exon	3713818	3713995	1000	-	.	gene_id "MSTRG.28024"; transcript_id "MSTRG.28024.304"; exon_number "15";
chr11	StringTie	exon	3719412	3719550	1000	-	.	gene_id "MSTRG.28024"; transcript_id "MSTRG.28024.304"; exon_number "16";
chr11	StringTie	exon	3720712	3720825	1000	-	.	gene_id "MSTRG.28024"; transcript_id "MSTRG.28024.304"; exon_number "17";
chr11	StringTie	exon	3723157	3723455	1000	-	.	gene_id "MSTRG.28024"; transcript_id "MSTRG.28024.304"; exon_number "18";
chr11	StringTie	exon	3725103	3725219	1000	-	.	gene_id "MSTRG.28024"; transcript_id "MSTRG.28024.304"; exon_number "19";
chr11	StringTie	exon	3731391	3731578	1000	-	.	gene_id "MSTRG.28024"; transcript_id "MSTRG.28024.304"; exon_number "20";
chr11	StringTie	exon	3735191	3735324	1000	-	.	gene_id "MSTRG.28024"; transcript_id "MSTRG.28024.304"; exon_number "21";
chr11	StringTie	exon	3744509	3744649	1000	-	.	gene_id "MSTRG.28024"; transcript_id "MSTRG.28024.304"; exon_number "22";
chr11	StringTie	exon	3753316	3753408	1000	-	.	gene_id "MSTRG.28024"; transcript_id "MSTRG.28024.304"; exon_number "23";
chr11	StringTie	exon	3760539	3760626	1000	-	.	gene_id "MSTRG.28024"; transcript_id "MSTRG.28024.304"; exon_number "24";
chr11	StringTie	exon	3762902	3763039	1000	-	.	gene_id "MSTRG.28024"; transcript_id "MSTRG.28024.304"; exon_number "25";
chr11	StringTie	exon	3768581	3768744	1000	-	.	gene_id "MSTRG.28024"; transcript_id "MSTRG.28024.304"; exon_number "26";
chr11	StringTie	exon	3771748	3771928	1000	-	.	gene_id "MSTRG.28024"; transcript_id "MSTRG.28024.304"; exon_number "27";
chr11	StringTie	exon	3773632	3773739	1000	-	.	gene_id "MSTRG.28024"; transcript_id "MSTRG.28024.304"; exon_number "28";
chr11	StringTie	exon	3775882	3776021	1000	-	.	gene_id "MSTRG.28024"; transcript_id "MSTRG.28024.304"; exon_number "29";
chr11	StringTie	exon	3778873	3779049	1000	-	.	gene_id "MSTRG.28024"; transcript_id "MSTRG.28024.304"; exon_number "30";
chr11	StringTie	exon	3779156	3779257	1000	-	.	gene_id "MSTRG.28024"; transcript_id "MSTRG.28024.304"; exon_number "31";
chr11	StringTie	exon	3782042	3782145	1000	-	.	gene_id "MSTRG.28024"; transcript_id "MSTRG.28024.304"; exon_number "32";
chr11	StringTie	exon	3790810	3790839	1000	-	.	gene_id "MSTRG.28024"; transcript_id "MSTRG.28024.304"; exon_number "33";
chr11	StringTie	transcript	3675012	3792624	1000	-	.	gene_id "MSTRG.28024"; transcript_id "MSTRG.28024.305";
chr11	StringTie	exon	3675012	3676376	1000	-	.	gene_id "MSTRG.28024"; transcript_id "MSTRG.28024.305"; exon_number "1";
chr11	StringTie	exon	3676509	3676620	1000	-	.	gene_id "MSTRG.28024"; transcript_id "MSTRG.28024.305"; exon_number "2";
chr11	StringTie	exon	3679554	3679708	1000	-	.	gene_id "MSTRG.28024"; transcript_id "MSTRG.28024.305"; exon_number "3";
chr11	StringTie	exon	3683200	3683441	1000	-	.	gene_id "MSTRG.28024"; transcript_id "MSTRG.28024.305"; exon_number "4";
chr11	StringTie	exon	3685973	3686194	1000	-	.	gene_id "MSTRG.28024"; transcript_id "MSTRG.28024.305"; exon_number "5";
chr11	StringTie	exon	3691347	3691489	1000	-	.	gene_id "MSTRG.28024"; transcript_id "MSTRG.28024.305"; exon_number "6";
chr11	StringTie	exon	3693232	3693375	1000	-	.	gene_id "MSTRG.28024"; transcript_id "MSTRG.28024.305"; exon_number "7";
chr11	StringTie	exon	3695449	3695606	1000	-	.	gene_id "MSTRG.28024"; transcript_id "MSTRG.28024.305"; exon_number "8";
chr11	StringTie	exon	3699082	3699348	1000	-	.	gene_id "MSTRG.28024"; transcript_id "MSTRG.28024.305"; exon_number "9";
chr11	StringTie	exon	3700610	3700839	1000	-	.	gene_id "MSTRG.28024"; transcript_id "MSTRG.28024.305"; exon_number "10";
chr11	StringTie	exon	3702463	3702892	1000	-	.	gene_id "MSTRG.28024"; transcript_id "MSTRG.28024.305"; exon_number "11";
chr11	StringTie	exon	3705200	3705356	1000	-	.	gene_id "MSTRG.28024"; transcript_id "MSTRG.28024.305"; exon_number "12";
chr11	StringTie	exon	3706445	3706627	1000	-	.	gene_id "MSTRG.28024"; transcript_id "MSTRG.28024.305"; exon_number "13";
chr11	StringTie	exon	3712564	3712728	1000	-	.	gene_id "MSTRG.28024"; transcript_id "MSTRG.28024.305"; exon_number "14";
chr11	StringTie	exon	3713818	3713995	1000	-	.	gene_id "MSTRG.28024"; transcript_id "MSTRG.28024.305"; exon_number "15";
chr11	StringTie	exon	3719412	3719550	1000	-	.	gene_id "MSTRG.28024"; transcript_id "MSTRG.28024.305"; exon_number "16";
chr11	StringTie	exon	3720712	3720825	1000	-	.	gene_id "MSTRG.28024"; transcript_id "MSTRG.28024.305"; exon_number "17";
chr11	StringTie	exon	3723157	3723455	1000	-	.	gene_id "MSTRG.28024"; transcript_id "MSTRG.28024.305"; exon_number "18";
chr11	StringTie	exon	3725103	3725219	1000	-	.	gene_id "MSTRG.28024"; transcript_id "MSTRG.28024.305"; exon_number "19";
chr11	StringTie	exon	3731391	3731578	1000	-	.	gene_id "MSTRG.28024"; transcript_id "MSTRG.28024.305"; exon_number "20";
chr11	StringTie	exon	3735191	3735324	1000	-	.	gene_id "MSTRG.28024"; transcript_id "MSTRG.28024.305"; exon_number "21";
chr11	StringTie	exon	3744509	3744649	1000	-	.	gene_id "MSTRG.28024"; transcript_id "MSTRG.28024.305"; exon_number "22";
chr11	StringTie	exon	3753316	3753408	1000	-	.	gene_id "MSTRG.28024"; transcript_id "MSTRG.28024.305"; exon_number "23";
chr11	StringTie	exon	3760539	3760626	1000	-	.	gene_id "MSTRG.28024"; transcript_id "MSTRG.28024.305"; exon_number "24";
chr11	StringTie	exon	3762902	3763039	1000	-	.	gene_id "MSTRG.28024"; transcript_id "MSTRG.28024.305"; exon_number "25";
chr11	StringTie	exon	3768581	3768744	1000	-	.	gene_id "MSTRG.28024"; transcript_id "MSTRG.28024.305"; exon_number "26";
chr11	StringTie	exon	3771748	3771928	1000	-	.	gene_id "MSTRG.28024"; transcript_id "MSTRG.28024.305"; exon_number "27";
chr11	StringTie	exon	3773632	3773739	1000	-	.	gene_id "MSTRG.28024"; transcript_id "MSTRG.28024.305"; exon_number "28";
chr11	StringTie	exon	3775882	3776021	1000	-	.	gene_id "MSTRG.28024"; transcript_id "MSTRG.28024.305"; exon_number "29";
chr11	StringTie	exon	3778873	3779049	1000	-	.	gene_id "MSTRG.28024"; transcript_id "MSTRG.28024.305"; exon_number "30";
chr11	StringTie	exon	3779156	3779257	1000	-	.	gene_id "MSTRG.28024"; transcript_id "MSTRG.28024.305"; exon_number "31";
chr11	StringTie	exon	3782042	3782145	1000	-	.	gene_id "MSTRG.28024"; transcript_id "MSTRG.28024.305"; exon_number "32";
chr11	StringTie	exon	3792486	3792624	1000	-	.	gene_id "MSTRG.28024"; transcript_id "MSTRG.28024.305"; exon_number "33";
chr11	StringTie	transcript	3675012	3797547	1000	-	.	gene_id "MSTRG.28024"; transcript_id "MSTRG.28024.306";
chr11	StringTie	exon	3675012	3676376	1000	-	.	gene_id "MSTRG.28024"; transcript_id "MSTRG.28024.306"; exon_number "1";
chr11	StringTie	exon	3676509	3676620	1000	-	.	gene_id "MSTRG.28024"; transcript_id "MSTRG.28024.306"; exon_number "2";
chr11	StringTie	exon	3679554	3679708	1000	-	.	gene_id "MSTRG.28024"; transcript_id "MSTRG.28024.306"; exon_number "3";
chr11	StringTie	exon	3683200	3683441	1000	-	.	gene_id "MSTRG.28024"; transcript_id "MSTRG.28024.306"; exon_number "4";
chr11	StringTie	exon	3685973	3686194	1000	-	.	gene_id "MSTRG.28024"; transcript_id "MSTRG.28024.306"; exon_number "5";
chr11	StringTie	exon	3691347	3691489	1000	-	.	gene_id "MSTRG.28024"; transcript_id "MSTRG.28024.306"; exon_number "6";
chr11	StringTie	exon	3693232	3693375	1000	-	.	gene_id "MSTRG.28024"; transcript_id "MSTRG.28024.306"; exon_number "7";
chr11	StringTie	exon	3695449	3695606	1000	-	.	gene_id "MSTRG.28024"; transcript_id "MSTRG.28024.306"; exon_number "8";
chr11	StringTie	exon	3699082	3699348	1000	-	.	gene_id "MSTRG.28024"; transcript_id "MSTRG.28024.306"; exon_number "9";
chr11	StringTie	exon	3700610	3700839	1000	-	.	gene_id "MSTRG.28024"; transcript_id "MSTRG.28024.306"; exon_number "10";
chr11	StringTie	exon	3702463	3702892	1000	-	.	gene_id "MSTRG.28024"; transcript_id "MSTRG.28024.306"; exon_number "11";
chr11	StringTie	exon	3705200	3705356	1000	-	.	gene_id "MSTRG.28024"; transcript_id "MSTRG.28024.306"; exon_number "12";
chr11	StringTie	exon	3706445	3706627	1000	-	.	gene_id "MSTRG.28024"; transcript_id "MSTRG.28024.306"; exon_number "13";
chr11	StringTie	exon	3712564	3712728	1000	-	.	gene_id "MSTRG.28024"; transcript_id "MSTRG.28024.306"; exon_number "14";
chr11	StringTie	exon	3713818	3713995	1000	-	.	gene_id "MSTRG.28024"; transcript_id "MSTRG.28024.306"; exon_number "15";
chr11	StringTie	exon	3719412	3719550	1000	-	.	gene_id "MSTRG.28024"; transcript_id "MSTRG.28024.306"; exon_number "16";
chr11	StringTie	exon	3720712	3720825	1000	-	.	gene_id "MSTRG.28024"; transcript_id "MSTRG.28024.306"; exon_number "17";
chr11	StringTie	exon	3723157	3723455	1000	-	.	gene_id "MSTRG.28024"; transcript_id "MSTRG.28024.306"; exon_number "18";
chr11	StringTie	exon	3725103	3725219	1000	-	.	gene_id "MSTRG.28024"; transcript_id "MSTRG.28024.306"; exon_number "19";
chr11	StringTie	exon	3731391	3731578	1000	-	.	gene_id "MSTRG.28024"; transcript_id "MSTRG.28024.306"; exon_number "20";
chr11	StringTie	exon	3735191	3735324	1000	-	.	gene_id "MSTRG.28024"; transcript_id "MSTRG.28024.306"; exon_number "21";
chr11	StringTie	exon	3744509	3744649	1000	-	.	gene_id "MSTRG.28024"; transcript_id "MSTRG.28024.306"; exon_number "22";
chr11	StringTie	exon	3753316	3753408	1000	-	.	gene_id "MSTRG.28024"; transcript_id "MSTRG.28024.306"; exon_number "23";
chr11	StringTie	exon	3760539	3760626	1000	-	.	gene_id "MSTRG.28024"; transcript_id "MSTRG.28024.306"; exon_number "24";
chr11	StringTie	exon	3762902	3763039	1000	-	.	gene_id "MSTRG.28024"; transcript_id "MSTRG.28024.306"; exon_number "25";
chr11	StringTie	exon	3768581	3768744	1000	-	.	gene_id "MSTRG.28024"; transcript_id "MSTRG.28024.306"; exon_number "26";
chr11	StringTie	exon	3771748	3771928	1000	-	.	gene_id "MSTRG.28024"; transcript_id "MSTRG.28024.306"; exon_number "27";
chr11	StringTie	exon	3773632	3773739	1000	-	.	gene_id "MSTRG.28024"; transcript_id "MSTRG.28024.306"; exon_number "28";
chr11	StringTie	exon	3775882	3776021	1000	-	.	gene_id "MSTRG.28024"; transcript_id "MSTRG.28024.306"; exon_number "29";
chr11	StringTie	exon	3778833	3779049	1000	-	.	gene_id "MSTRG.28024"; transcript_id "MSTRG.28024.306"; exon_number "30";
chr11	StringTie	exon	3779156	3779257	1000	-	.	gene_id "MSTRG.28024"; transcript_id "MSTRG.28024.306"; exon_number "31";
chr11	StringTie	exon	3782042	3782145	1000	-	.	gene_id "MSTRG.28024"; transcript_id "MSTRG.28024.306"; exon_number "32";
chr11	StringTie	exon	3797400	3797547	1000	-	.	gene_id "MSTRG.28024"; transcript_id "MSTRG.28024.306"; exon_number "33";
chr11	StringTie	transcript	3675012	3793952	1000	-	.	gene_id "MSTRG.28024"; transcript_id "MSTRG.28024.307";
chr11	StringTie	exon	3675012	3676376	1000	-	.	gene_id "MSTRG.28024"; transcript_id "MSTRG.28024.307"; exon_number "1";
chr11	StringTie	exon	3676509	3676620	1000	-	.	gene_id "MSTRG.28024"; transcript_id "MSTRG.28024.307"; exon_number "2";
chr11	StringTie	exon	3679554	3679708	1000	-	.	gene_id "MSTRG.28024"; transcript_id "MSTRG.28024.307"; exon_number "3";
chr11	StringTie	exon	3683200	3683441	1000	-	.	gene_id "MSTRG.28024"; transcript_id "MSTRG.28024.307"; exon_number "4";
chr11	StringTie	exon	3685973	3686194	1000	-	.	gene_id "MSTRG.28024"; transcript_id "MSTRG.28024.307"; exon_number "5";
chr11	StringTie	exon	3691347	3691489	1000	-	.	gene_id "MSTRG.28024"; transcript_id "MSTRG.28024.307"; exon_number "6";
chr11	StringTie	exon	3693232	3693375	1000	-	.	gene_id "MSTRG.28024"; transcript_id "MSTRG.28024.307"; exon_number "7";
chr11	StringTie	exon	3695449	3695606	1000	-	.	gene_id "MSTRG.28024"; transcript_id "MSTRG.28024.307"; exon_number "8";
chr11	StringTie	exon	3699082	3699348	1000	-	.	gene_id "MSTRG.28024"; transcript_id "MSTRG.28024.307"; exon_number "9";
chr11	StringTie	exon	3700610	3700839	1000	-	.	gene_id "MSTRG.28024"; transcript_id "MSTRG.28024.307"; exon_number "10";
chr11	StringTie	exon	3702463	3702892	1000	-	.	gene_id "MSTRG.28024"; transcript_id "MSTRG.28024.307"; exon_number "11";
chr11	StringTie	exon	3704746	3704838	1000	-	.	gene_id "MSTRG.28024"; transcript_id "MSTRG.28024.307"; exon_number "12";
chr11	StringTie	exon	3705200	3705356	1000	-	.	gene_id "MSTRG.28024"; transcript_id "MSTRG.28024.307"; exon_number "13";
chr11	StringTie	exon	3706445	3706627	1000	-	.	gene_id "MSTRG.28024"; transcript_id "MSTRG.28024.307"; exon_number "14";
chr11	StringTie	exon	3712564	3712728	1000	-	.	gene_id "MSTRG.28024"; transcript_id "MSTRG.28024.307"; exon_number "15";
chr11	StringTie	exon	3713818	3713995	1000	-	.	gene_id "MSTRG.28024"; transcript_id "MSTRG.28024.307"; exon_number "16";
chr11	StringTie	exon	3719412	3719550	1000	-	.	gene_id "MSTRG.28024"; transcript_id "MSTRG.28024.307"; exon_number "17";
chr11	StringTie	exon	3720712	3720825	1000	-	.	gene_id "MSTRG.28024"; transcript_id "MSTRG.28024.307"; exon_number "18";
chr11	StringTie	exon	3723157	3723455	1000	-	.	gene_id "MSTRG.28024"; transcript_id "MSTRG.28024.307"; exon_number "19";
chr11	StringTie	exon	3725103	3725219	1000	-	.	gene_id "MSTRG.28024"; transcript_id "MSTRG.28024.307"; exon_number "20";
chr11	StringTie	exon	3731391	3731578	1000	-	.	gene_id "MSTRG.28024"; transcript_id "MSTRG.28024.307"; exon_number "21";
chr11	StringTie	exon	3735191	3735324	1000	-	.	gene_id "MSTRG.28024"; transcript_id "MSTRG.28024.307"; exon_number "22";
chr11	StringTie	exon	3753316	3753408	1000	-	.	gene_id "MSTRG.28024"; transcript_id "MSTRG.28024.307"; exon_number "23";
chr11	StringTie	exon	3760488	3760626	1000	-	.	gene_id "MSTRG.28024"; transcript_id "MSTRG.28024.307"; exon_number "24";
chr11	StringTie	exon	3762902	3763039	1000	-	.	gene_id "MSTRG.28024"; transcript_id "MSTRG.28024.307"; exon_number "25";
chr11	StringTie	exon	3768581	3768744	1000	-	.	gene_id "MSTRG.28024"; transcript_id "MSTRG.28024.307"; exon_number "26";
chr11	StringTie	exon	3771868	3771928	1000	-	.	gene_id "MSTRG.28024"; transcript_id "MSTRG.28024.307"; exon_number "27";
chr11	StringTie	exon	3773632	3773739	1000	-	.	gene_id "MSTRG.28024"; transcript_id "MSTRG.28024.307"; exon_number "28";
chr11	StringTie	exon	3775882	3776021	1000	-	.	gene_id "MSTRG.28024"; transcript_id "MSTRG.28024.307"; exon_number "29";
chr11	StringTie	exon	3778873	3779049	1000	-	.	gene_id "MSTRG.28024"; transcript_id "MSTRG.28024.307"; exon_number "30";
chr11	StringTie	exon	3779156	3779257	1000	-	.	gene_id "MSTRG.28024"; transcript_id "MSTRG.28024.307"; exon_number "31";
chr11	StringTie	exon	3782042	3782145	1000	-	.	gene_id "MSTRG.28024"; transcript_id "MSTRG.28024.307"; exon_number "32";
chr11	StringTie	exon	3793845	3793952	1000	-	.	gene_id "MSTRG.28024"; transcript_id "MSTRG.28024.307"; exon_number "33";
chr11	StringTie	transcript	3675012	3793975	1000	-	.	gene_id "MSTRG.28024"; transcript_id "MSTRG.28024.308";
chr11	StringTie	exon	3675012	3676376	1000	-	.	gene_id "MSTRG.28024"; transcript_id "MSTRG.28024.308"; exon_number "1";
chr11	StringTie	exon	3676509	3676620	1000	-	.	gene_id "MSTRG.28024"; transcript_id "MSTRG.28024.308"; exon_number "2";
chr11	StringTie	exon	3679554	3679708	1000	-	.	gene_id "MSTRG.28024"; transcript_id "MSTRG.28024.308"; exon_number "3";
chr11	StringTie	exon	3683200	3683441	1000	-	.	gene_id "MSTRG.28024"; transcript_id "MSTRG.28024.308"; exon_number "4";
chr11	StringTie	exon	3685973	3686194	1000	-	.	gene_id "MSTRG.28024"; transcript_id "MSTRG.28024.308"; exon_number "5";
chr11	StringTie	exon	3691347	3691489	1000	-	.	gene_id "MSTRG.28024"; transcript_id "MSTRG.28024.308"; exon_number "6";
chr11	StringTie	exon	3693232	3693375	1000	-	.	gene_id "MSTRG.28024"; transcript_id "MSTRG.28024.308"; exon_number "7";
chr11	StringTie	exon	3695449	3695606	1000	-	.	gene_id "MSTRG.28024"; transcript_id "MSTRG.28024.308"; exon_number "8";
chr11	StringTie	exon	3699082	3699348	1000	-	.	gene_id "MSTRG.28024"; transcript_id "MSTRG.28024.308"; exon_number "9";
chr11	StringTie	exon	3700610	3700839	1000	-	.	gene_id "MSTRG.28024"; transcript_id "MSTRG.28024.308"; exon_number "10";
chr11	StringTie	exon	3702463	3702892	1000	-	.	gene_id "MSTRG.28024"; transcript_id "MSTRG.28024.308"; exon_number "11";
chr11	StringTie	exon	3705200	3705356	1000	-	.	gene_id "MSTRG.28024"; transcript_id "MSTRG.28024.308"; exon_number "12";
chr11	StringTie	exon	3706445	3706627	1000	-	.	gene_id "MSTRG.28024"; transcript_id "MSTRG.28024.308"; exon_number "13";
chr11	StringTie	exon	3712564	3712728	1000	-	.	gene_id "MSTRG.28024"; transcript_id "MSTRG.28024.308"; exon_number "14";
chr11	StringTie	exon	3713818	3713991	1000	-	.	gene_id "MSTRG.28024"; transcript_id "MSTRG.28024.308"; exon_number "15";
chr11	StringTie	exon	3719412	3719550	1000	-	.	gene_id "MSTRG.28024"; transcript_id "MSTRG.28024.308"; exon_number "16";
chr11	StringTie	exon	3720712	3720825	1000	-	.	gene_id "MSTRG.28024"; transcript_id "MSTRG.28024.308"; exon_number "17";
chr11	StringTie	exon	3723157	3723455	1000	-	.	gene_id "MSTRG.28024"; transcript_id "MSTRG.28024.308"; exon_number "18";
chr11	StringTie	exon	3725103	3725219	1000	-	.	gene_id "MSTRG.28024"; transcript_id "MSTRG.28024.308"; exon_number "19";
chr11	StringTie	exon	3731391	3731578	1000	-	.	gene_id "MSTRG.28024"; transcript_id "MSTRG.28024.308"; exon_number "20";
chr11	StringTie	exon	3735191	3735324	1000	-	.	gene_id "MSTRG.28024"; transcript_id "MSTRG.28024.308"; exon_number "21";
chr11	StringTie	exon	3744509	3744649	1000	-	.	gene_id "MSTRG.28024"; transcript_id "MSTRG.28024.308"; exon_number "22";
chr11	StringTie	exon	3753316	3753408	1000	-	.	gene_id "MSTRG.28024"; transcript_id "MSTRG.28024.308"; exon_number "23";
chr11	StringTie	exon	3760539	3760626	1000	-	.	gene_id "MSTRG.28024"; transcript_id "MSTRG.28024.308"; exon_number "24";
chr11	StringTie	exon	3762902	3763039	1000	-	.	gene_id "MSTRG.28024"; transcript_id "MSTRG.28024.308"; exon_number "25";
chr11	StringTie	exon	3768581	3768744	1000	-	.	gene_id "MSTRG.28024"; transcript_id "MSTRG.28024.308"; exon_number "26";
chr11	StringTie	exon	3771868	3771928	1000	-	.	gene_id "MSTRG.28024"; transcript_id "MSTRG.28024.308"; exon_number "27";
chr11	StringTie	exon	3773632	3773739	1000	-	.	gene_id "MSTRG.28024"; transcript_id "MSTRG.28024.308"; exon_number "28";
chr11	StringTie	exon	3775882	3776021	1000	-	.	gene_id "MSTRG.28024"; transcript_id "MSTRG.28024.308"; exon_number "29";
chr11	StringTie	exon	3778873	3779049	1000	-	.	gene_id "MSTRG.28024"; transcript_id "MSTRG.28024.308"; exon_number "30";
chr11	StringTie	exon	3779156	3779257	1000	-	.	gene_id "MSTRG.28024"; transcript_id "MSTRG.28024.308"; exon_number "31";
chr11	StringTie	exon	3782042	3782145	1000	-	.	gene_id "MSTRG.28024"; transcript_id "MSTRG.28024.308"; exon_number "32";
chr11	StringTie	exon	3793845	3793975	1000	-	.	gene_id "MSTRG.28024"; transcript_id "MSTRG.28024.308"; exon_number "33";
chr11	StringTie	transcript	3675012	3797549	1000	-	.	gene_id "MSTRG.28024"; transcript_id "MSTRG.28024.309";
chr11	StringTie	exon	3675012	3676376	1000	-	.	gene_id "MSTRG.28024"; transcript_id "MSTRG.28024.309"; exon_number "1";
chr11	StringTie	exon	3676509	3676620	1000	-	.	gene_id "MSTRG.28024"; transcript_id "MSTRG.28024.309"; exon_number "2";
chr11	StringTie	exon	3679554	3679708	1000	-	.	gene_id "MSTRG.28024"; transcript_id "MSTRG.28024.309"; exon_number "3";
chr11	StringTie	exon	3683200	3686194	1000	-	.	gene_id "MSTRG.28024"; transcript_id "MSTRG.28024.309"; exon_number "4";
chr11	StringTie	exon	3691347	3691489	1000	-	.	gene_id "MSTRG.28024"; transcript_id "MSTRG.28024.309"; exon_number "5";
chr11	StringTie	exon	3693232	3693375	1000	-	.	gene_id "MSTRG.28024"; transcript_id "MSTRG.28024.309"; exon_number "6";
chr11	StringTie	exon	3695449	3695606	1000	-	.	gene_id "MSTRG.28024"; transcript_id "MSTRG.28024.309"; exon_number "7";
chr11	StringTie	exon	3699082	3699348	1000	-	.	gene_id "MSTRG.28024"; transcript_id "MSTRG.28024.309"; exon_number "8";
chr11	StringTie	exon	3700610	3700839	1000	-	.	gene_id "MSTRG.28024"; transcript_id "MSTRG.28024.309"; exon_number "9";
chr11	StringTie	exon	3702463	3703110	1000	-	.	gene_id "MSTRG.28024"; transcript_id "MSTRG.28024.309"; exon_number "10";
chr11	StringTie	exon	3705200	3705356	1000	-	.	gene_id "MSTRG.28024"; transcript_id "MSTRG.28024.309"; exon_number "11";
chr11	StringTie	exon	3706445	3706627	1000	-	.	gene_id "MSTRG.28024"; transcript_id "MSTRG.28024.309"; exon_number "12";
chr11	StringTie	exon	3712564	3712808	1000	-	.	gene_id "MSTRG.28024"; transcript_id "MSTRG.28024.309"; exon_number "13";
chr11	StringTie	exon	3713818	3713995	1000	-	.	gene_id "MSTRG.28024"; transcript_id "MSTRG.28024.309"; exon_number "14";
chr11	StringTie	exon	3719412	3719550	1000	-	.	gene_id "MSTRG.28024"; transcript_id "MSTRG.28024.309"; exon_number "15";
chr11	StringTie	exon	3720712	3720825	1000	-	.	gene_id "MSTRG.28024"; transcript_id "MSTRG.28024.309"; exon_number "16";
chr11	StringTie	exon	3723157	3723455	1000	-	.	gene_id "MSTRG.28024"; transcript_id "MSTRG.28024.309"; exon_number "17";
chr11	StringTie	exon	3725103	3725219	1000	-	.	gene_id "MSTRG.28024"; transcript_id "MSTRG.28024.309"; exon_number "18";
chr11	StringTie	exon	3731391	3731578	1000	-	.	gene_id "MSTRG.28024"; transcript_id "MSTRG.28024.309"; exon_number "19";
chr11	StringTie	exon	3735191	3735324	1000	-	.	gene_id "MSTRG.28024"; transcript_id "MSTRG.28024.309"; exon_number "20";
chr11	StringTie	exon	3744509	3744649	1000	-	.	gene_id "MSTRG.28024"; transcript_id "MSTRG.28024.309"; exon_number "21";
chr11	StringTie	exon	3753316	3753408	1000	-	.	gene_id "MSTRG.28024"; transcript_id "MSTRG.28024.309"; exon_number "22";
chr11	StringTie	exon	3760563	3760626	1000	-	.	gene_id "MSTRG.28024"; transcript_id "MSTRG.28024.309"; exon_number "23";
chr11	StringTie	exon	3762902	3763039	1000	-	.	gene_id "MSTRG.28024"; transcript_id "MSTRG.28024.309"; exon_number "24";
chr11	StringTie	exon	3768581	3768744	1000	-	.	gene_id "MSTRG.28024"; transcript_id "MSTRG.28024.309"; exon_number "25";
chr11	StringTie	exon	3771868	3771928	1000	-	.	gene_id "MSTRG.28024"; transcript_id "MSTRG.28024.309"; exon_number "26";
chr11	StringTie	exon	3773632	3773739	1000	-	.	gene_id "MSTRG.28024"; transcript_id "MSTRG.28024.309"; exon_number "27";
chr11	StringTie	exon	3775882	3776021	1000	-	.	gene_id "MSTRG.28024"; transcript_id "MSTRG.28024.309"; exon_number "28";
chr11	StringTie	exon	3778873	3779049	1000	-	.	gene_id "MSTRG.28024"; transcript_id "MSTRG.28024.309"; exon_number "29";
chr11	StringTie	exon	3779156	3779257	1000	-	.	gene_id "MSTRG.28024"; transcript_id "MSTRG.28024.309"; exon_number "30";
chr11	StringTie	exon	3782042	3782145	1000	-	.	gene_id "MSTRG.28024"; transcript_id "MSTRG.28024.309"; exon_number "31";
chr11	StringTie	exon	3793845	3793962	1000	-	.	gene_id "MSTRG.28024"; transcript_id "MSTRG.28024.309"; exon_number "32";
chr11	StringTie	exon	3797400	3797549	1000	-	.	gene_id "MSTRG.28024"; transcript_id "MSTRG.28024.309"; exon_number "33";
chr11	StringTie	transcript	3674760	3797810	1000	-	.	gene_id "MSTRG.28024"; transcript_id "MSTRG.28024.31";
chr11	StringTie	exon	3674760	3676376	1000	-	.	gene_id "MSTRG.28024"; transcript_id "MSTRG.28024.31"; exon_number "1";
chr11	StringTie	exon	3676509	3676620	1000	-	.	gene_id "MSTRG.28024"; transcript_id "MSTRG.28024.31"; exon_number "2";
chr11	StringTie	exon	3679554	3679708	1000	-	.	gene_id "MSTRG.28024"; transcript_id "MSTRG.28024.31"; exon_number "3";
chr11	StringTie	exon	3683200	3683441	1000	-	.	gene_id "MSTRG.28024"; transcript_id "MSTRG.28024.31"; exon_number "4";
chr11	StringTie	exon	3685973	3686194	1000	-	.	gene_id "MSTRG.28024"; transcript_id "MSTRG.28024.31"; exon_number "5";
chr11	StringTie	exon	3691347	3691489	1000	-	.	gene_id "MSTRG.28024"; transcript_id "MSTRG.28024.31"; exon_number "6";
chr11	StringTie	exon	3693232	3693375	1000	-	.	gene_id "MSTRG.28024"; transcript_id "MSTRG.28024.31"; exon_number "7";
chr11	StringTie	exon	3695449	3695606	1000	-	.	gene_id "MSTRG.28024"; transcript_id "MSTRG.28024.31"; exon_number "8";
chr11	StringTie	exon	3699082	3699348	1000	-	.	gene_id "MSTRG.28024"; transcript_id "MSTRG.28024.31"; exon_number "9";
chr11	StringTie	exon	3700610	3700839	1000	-	.	gene_id "MSTRG.28024"; transcript_id "MSTRG.28024.31"; exon_number "10";
chr11	StringTie	exon	3702463	3702892	1000	-	.	gene_id "MSTRG.28024"; transcript_id "MSTRG.28024.31"; exon_number "11";
chr11	StringTie	exon	3704746	3704838	1000	-	.	gene_id "MSTRG.28024"; transcript_id "MSTRG.28024.31"; exon_number "12";
chr11	StringTie	exon	3705200	3705356	1000	-	.	gene_id "MSTRG.28024"; transcript_id "MSTRG.28024.31"; exon_number "13";
chr11	StringTie	exon	3706445	3706627	1000	-	.	gene_id "MSTRG.28024"; transcript_id "MSTRG.28024.31"; exon_number "14";
chr11	StringTie	exon	3712564	3712728	1000	-	.	gene_id "MSTRG.28024"; transcript_id "MSTRG.28024.31"; exon_number "15";
chr11	StringTie	exon	3713818	3713995	1000	-	.	gene_id "MSTRG.28024"; transcript_id "MSTRG.28024.31"; exon_number "16";
chr11	StringTie	exon	3719412	3719550	1000	-	.	gene_id "MSTRG.28024"; transcript_id "MSTRG.28024.31"; exon_number "17";
chr11	StringTie	exon	3720712	3720825	1000	-	.	gene_id "MSTRG.28024"; transcript_id "MSTRG.28024.31"; exon_number "18";
chr11	StringTie	exon	3723157	3723455	1000	-	.	gene_id "MSTRG.28024"; transcript_id "MSTRG.28024.31"; exon_number "19";
chr11	StringTie	exon	3725103	3725219	1000	-	.	gene_id "MSTRG.28024"; transcript_id "MSTRG.28024.31"; exon_number "20";
chr11	StringTie	exon	3731391	3731578	1000	-	.	gene_id "MSTRG.28024"; transcript_id "MSTRG.28024.31"; exon_number "21";
chr11	StringTie	exon	3735191	3735324	1000	-	.	gene_id "MSTRG.28024"; transcript_id "MSTRG.28024.31"; exon_number "22";
chr11	StringTie	exon	3744509	3744649	1000	-	.	gene_id "MSTRG.28024"; transcript_id "MSTRG.28024.31"; exon_number "23";
chr11	StringTie	exon	3753316	3753408	1000	-	.	gene_id "MSTRG.28024"; transcript_id "MSTRG.28024.31"; exon_number "24";
chr11	StringTie	exon	3760488	3760626	1000	-	.	gene_id "MSTRG.28024"; transcript_id "MSTRG.28024.31"; exon_number "25";
chr11	StringTie	exon	3762902	3763039	1000	-	.	gene_id "MSTRG.28024"; transcript_id "MSTRG.28024.31"; exon_number "26";
chr11	StringTie	exon	3768581	3768744	1000	-	.	gene_id "MSTRG.28024"; transcript_id "MSTRG.28024.31"; exon_number "27";
chr11	StringTie	exon	3771748	3771928	1000	-	.	gene_id "MSTRG.28024"; transcript_id "MSTRG.28024.31"; exon_number "28";
chr11	StringTie	exon	3773632	3773739	1000	-	.	gene_id "MSTRG.28024"; transcript_id "MSTRG.28024.31"; exon_number "29";
chr11	StringTie	exon	3775882	3776021	1000	-	.	gene_id "MSTRG.28024"; transcript_id "MSTRG.28024.31"; exon_number "30";
chr11	StringTie	exon	3778873	3779049	1000	-	.	gene_id "MSTRG.28024"; transcript_id "MSTRG.28024.31"; exon_number "31";
chr11	StringTie	exon	3779156	3779257	1000	-	.	gene_id "MSTRG.28024"; transcript_id "MSTRG.28024.31"; exon_number "32";
chr11	StringTie	exon	3782042	3782145	1000	-	.	gene_id "MSTRG.28024"; transcript_id "MSTRG.28024.31"; exon_number "33";
chr11	StringTie	exon	3793845	3793962	1000	-	.	gene_id "MSTRG.28024"; transcript_id "MSTRG.28024.31"; exon_number "34";
chr11	StringTie	exon	3797400	3797810	1000	-	.	gene_id "MSTRG.28024"; transcript_id "MSTRG.28024.31"; exon_number "35";
chr11	StringTie	transcript	3675012	3797553	1000	-	.	gene_id "MSTRG.28024"; transcript_id "MSTRG.28024.310";
chr11	StringTie	exon	3675012	3676376	1000	-	.	gene_id "MSTRG.28024"; transcript_id "MSTRG.28024.310"; exon_number "1";
chr11	StringTie	exon	3676509	3676620	1000	-	.	gene_id "MSTRG.28024"; transcript_id "MSTRG.28024.310"; exon_number "2";
chr11	StringTie	exon	3679554	3679708	1000	-	.	gene_id "MSTRG.28024"; transcript_id "MSTRG.28024.310"; exon_number "3";
chr11	StringTie	exon	3683200	3683441	1000	-	.	gene_id "MSTRG.28024"; transcript_id "MSTRG.28024.310"; exon_number "4";
chr11	StringTie	exon	3685973	3686194	1000	-	.	gene_id "MSTRG.28024"; transcript_id "MSTRG.28024.310"; exon_number "5";
chr11	StringTie	exon	3691347	3691489	1000	-	.	gene_id "MSTRG.28024"; transcript_id "MSTRG.28024.310"; exon_number "6";
chr11	StringTie	exon	3693232	3693375	1000	-	.	gene_id "MSTRG.28024"; transcript_id "MSTRG.28024.310"; exon_number "7";
chr11	StringTie	exon	3695449	3695606	1000	-	.	gene_id "MSTRG.28024"; transcript_id "MSTRG.28024.310"; exon_number "8";
chr11	StringTie	exon	3699082	3699348	1000	-	.	gene_id "MSTRG.28024"; transcript_id "MSTRG.28024.310"; exon_number "9";
chr11	StringTie	exon	3700610	3700839	1000	-	.	gene_id "MSTRG.28024"; transcript_id "MSTRG.28024.310"; exon_number "10";
chr11	StringTie	exon	3702463	3702892	1000	-	.	gene_id "MSTRG.28024"; transcript_id "MSTRG.28024.310"; exon_number "11";
chr11	StringTie	exon	3705200	3705356	1000	-	.	gene_id "MSTRG.28024"; transcript_id "MSTRG.28024.310"; exon_number "12";
chr11	StringTie	exon	3706445	3706627	1000	-	.	gene_id "MSTRG.28024"; transcript_id "MSTRG.28024.310"; exon_number "13";
chr11	StringTie	exon	3712564	3712728	1000	-	.	gene_id "MSTRG.28024"; transcript_id "MSTRG.28024.310"; exon_number "14";
chr11	StringTie	exon	3713818	3713995	1000	-	.	gene_id "MSTRG.28024"; transcript_id "MSTRG.28024.310"; exon_number "15";
chr11	StringTie	exon	3719412	3719526	1000	-	.	gene_id "MSTRG.28024"; transcript_id "MSTRG.28024.310"; exon_number "16";
chr11	StringTie	exon	3720712	3720825	1000	-	.	gene_id "MSTRG.28024"; transcript_id "MSTRG.28024.310"; exon_number "17";
chr11	StringTie	exon	3723157	3723455	1000	-	.	gene_id "MSTRG.28024"; transcript_id "MSTRG.28024.310"; exon_number "18";
chr11	StringTie	exon	3725103	3725219	1000	-	.	gene_id "MSTRG.28024"; transcript_id "MSTRG.28024.310"; exon_number "19";
chr11	StringTie	exon	3731391	3731578	1000	-	.	gene_id "MSTRG.28024"; transcript_id "MSTRG.28024.310"; exon_number "20";
chr11	StringTie	exon	3735191	3735324	1000	-	.	gene_id "MSTRG.28024"; transcript_id "MSTRG.28024.310"; exon_number "21";
chr11	StringTie	exon	3753316	3753408	1000	-	.	gene_id "MSTRG.28024"; transcript_id "MSTRG.28024.310"; exon_number "22";
chr11	StringTie	exon	3760563	3760626	1000	-	.	gene_id "MSTRG.28024"; transcript_id "MSTRG.28024.310"; exon_number "23";
chr11	StringTie	exon	3762902	3763039	1000	-	.	gene_id "MSTRG.28024"; transcript_id "MSTRG.28024.310"; exon_number "24";
chr11	StringTie	exon	3768581	3768744	1000	-	.	gene_id "MSTRG.28024"; transcript_id "MSTRG.28024.310"; exon_number "25";
chr11	StringTie	exon	3771775	3771928	1000	-	.	gene_id "MSTRG.28024"; transcript_id "MSTRG.28024.310"; exon_number "26";
chr11	StringTie	exon	3773632	3773739	1000	-	.	gene_id "MSTRG.28024"; transcript_id "MSTRG.28024.310"; exon_number "27";
chr11	StringTie	exon	3775882	3776021	1000	-	.	gene_id "MSTRG.28024"; transcript_id "MSTRG.28024.310"; exon_number "28";
chr11	StringTie	exon	3778873	3779049	1000	-	.	gene_id "MSTRG.28024"; transcript_id "MSTRG.28024.310"; exon_number "29";
chr11	StringTie	exon	3779156	3779257	1000	-	.	gene_id "MSTRG.28024"; transcript_id "MSTRG.28024.310"; exon_number "30";
chr11	StringTie	exon	3782042	3782145	1000	-	.	gene_id "MSTRG.28024"; transcript_id "MSTRG.28024.310"; exon_number "31";
chr11	StringTie	exon	3793845	3793962	1000	-	.	gene_id "MSTRG.28024"; transcript_id "MSTRG.28024.310"; exon_number "32";
chr11	StringTie	exon	3797400	3797553	1000	-	.	gene_id "MSTRG.28024"; transcript_id "MSTRG.28024.310"; exon_number "33";
chr11	StringTie	transcript	3675012	3797541	1000	-	.	gene_id "MSTRG.28024"; transcript_id "MSTRG.28024.311";
chr11	StringTie	exon	3675012	3676376	1000	-	.	gene_id "MSTRG.28024"; transcript_id "MSTRG.28024.311"; exon_number "1";
chr11	StringTie	exon	3676509	3676620	1000	-	.	gene_id "MSTRG.28024"; transcript_id "MSTRG.28024.311"; exon_number "2";
chr11	StringTie	exon	3679554	3679708	1000	-	.	gene_id "MSTRG.28024"; transcript_id "MSTRG.28024.311"; exon_number "3";
chr11	StringTie	exon	3683200	3683441	1000	-	.	gene_id "MSTRG.28024"; transcript_id "MSTRG.28024.311"; exon_number "4";
chr11	StringTie	exon	3685973	3686194	1000	-	.	gene_id "MSTRG.28024"; transcript_id "MSTRG.28024.311"; exon_number "5";
chr11	StringTie	exon	3691347	3691489	1000	-	.	gene_id "MSTRG.28024"; transcript_id "MSTRG.28024.311"; exon_number "6";
chr11	StringTie	exon	3693232	3693375	1000	-	.	gene_id "MSTRG.28024"; transcript_id "MSTRG.28024.311"; exon_number "7";
chr11	StringTie	exon	3695449	3695606	1000	-	.	gene_id "MSTRG.28024"; transcript_id "MSTRG.28024.311"; exon_number "8";
chr11	StringTie	exon	3699082	3699348	1000	-	.	gene_id "MSTRG.28024"; transcript_id "MSTRG.28024.311"; exon_number "9";
chr11	StringTie	exon	3700610	3700839	1000	-	.	gene_id "MSTRG.28024"; transcript_id "MSTRG.28024.311"; exon_number "10";
chr11	StringTie	exon	3702463	3702892	1000	-	.	gene_id "MSTRG.28024"; transcript_id "MSTRG.28024.311"; exon_number "11";
chr11	StringTie	exon	3705200	3705371	1000	-	.	gene_id "MSTRG.28024"; transcript_id "MSTRG.28024.311"; exon_number "12";
chr11	StringTie	exon	3706445	3706627	1000	-	.	gene_id "MSTRG.28024"; transcript_id "MSTRG.28024.311"; exon_number "13";
chr11	StringTie	exon	3712564	3712728	1000	-	.	gene_id "MSTRG.28024"; transcript_id "MSTRG.28024.311"; exon_number "14";
chr11	StringTie	exon	3713818	3713995	1000	-	.	gene_id "MSTRG.28024"; transcript_id "MSTRG.28024.311"; exon_number "15";
chr11	StringTie	exon	3719412	3719550	1000	-	.	gene_id "MSTRG.28024"; transcript_id "MSTRG.28024.311"; exon_number "16";
chr11	StringTie	exon	3720712	3720825	1000	-	.	gene_id "MSTRG.28024"; transcript_id "MSTRG.28024.311"; exon_number "17";
chr11	StringTie	exon	3723157	3723455	1000	-	.	gene_id "MSTRG.28024"; transcript_id "MSTRG.28024.311"; exon_number "18";
chr11	StringTie	exon	3725103	3725219	1000	-	.	gene_id "MSTRG.28024"; transcript_id "MSTRG.28024.311"; exon_number "19";
chr11	StringTie	exon	3731391	3731578	1000	-	.	gene_id "MSTRG.28024"; transcript_id "MSTRG.28024.311"; exon_number "20";
chr11	StringTie	exon	3735191	3735324	1000	-	.	gene_id "MSTRG.28024"; transcript_id "MSTRG.28024.311"; exon_number "21";
chr11	StringTie	exon	3744509	3744649	1000	-	.	gene_id "MSTRG.28024"; transcript_id "MSTRG.28024.311"; exon_number "22";
chr11	StringTie	exon	3753316	3753408	1000	-	.	gene_id "MSTRG.28024"; transcript_id "MSTRG.28024.311"; exon_number "23";
chr11	StringTie	exon	3760539	3760626	1000	-	.	gene_id "MSTRG.28024"; transcript_id "MSTRG.28024.311"; exon_number "24";
chr11	StringTie	exon	3762902	3763039	1000	-	.	gene_id "MSTRG.28024"; transcript_id "MSTRG.28024.311"; exon_number "25";
chr11	StringTie	exon	3768581	3768744	1000	-	.	gene_id "MSTRG.28024"; transcript_id "MSTRG.28024.311"; exon_number "26";
chr11	StringTie	exon	3771748	3771928	1000	-	.	gene_id "MSTRG.28024"; transcript_id "MSTRG.28024.311"; exon_number "27";
chr11	StringTie	exon	3773632	3773739	1000	-	.	gene_id "MSTRG.28024"; transcript_id "MSTRG.28024.311"; exon_number "28";
chr11	StringTie	exon	3775882	3776021	1000	-	.	gene_id "MSTRG.28024"; transcript_id "MSTRG.28024.311"; exon_number "29";
chr11	StringTie	exon	3778873	3779049	1000	-	.	gene_id "MSTRG.28024"; transcript_id "MSTRG.28024.311"; exon_number "30";
chr11	StringTie	exon	3779156	3779257	1000	-	.	gene_id "MSTRG.28024"; transcript_id "MSTRG.28024.311"; exon_number "31";
chr11	StringTie	exon	3782042	3782145	1000	-	.	gene_id "MSTRG.28024"; transcript_id "MSTRG.28024.311"; exon_number "32";
chr11	StringTie	exon	3797400	3797541	1000	-	.	gene_id "MSTRG.28024"; transcript_id "MSTRG.28024.311"; exon_number "33";
chr11	StringTie	transcript	3675012	3797544	1000	-	.	gene_id "MSTRG.28024"; transcript_id "MSTRG.28024.312";
chr11	StringTie	exon	3675012	3676376	1000	-	.	gene_id "MSTRG.28024"; transcript_id "MSTRG.28024.312"; exon_number "1";
chr11	StringTie	exon	3676509	3676620	1000	-	.	gene_id "MSTRG.28024"; transcript_id "MSTRG.28024.312"; exon_number "2";
chr11	StringTie	exon	3679554	3679708	1000	-	.	gene_id "MSTRG.28024"; transcript_id "MSTRG.28024.312"; exon_number "3";
chr11	StringTie	exon	3683200	3683441	1000	-	.	gene_id "MSTRG.28024"; transcript_id "MSTRG.28024.312"; exon_number "4";
chr11	StringTie	exon	3685973	3686194	1000	-	.	gene_id "MSTRG.28024"; transcript_id "MSTRG.28024.312"; exon_number "5";
chr11	StringTie	exon	3691347	3691489	1000	-	.	gene_id "MSTRG.28024"; transcript_id "MSTRG.28024.312"; exon_number "6";
chr11	StringTie	exon	3693232	3693375	1000	-	.	gene_id "MSTRG.28024"; transcript_id "MSTRG.28024.312"; exon_number "7";
chr11	StringTie	exon	3695449	3699348	1000	-	.	gene_id "MSTRG.28024"; transcript_id "MSTRG.28024.312"; exon_number "8";
chr11	StringTie	exon	3700610	3700839	1000	-	.	gene_id "MSTRG.28024"; transcript_id "MSTRG.28024.312"; exon_number "9";
chr11	StringTie	exon	3702463	3702892	1000	-	.	gene_id "MSTRG.28024"; transcript_id "MSTRG.28024.312"; exon_number "10";
chr11	StringTie	exon	3704746	3704752	1000	-	.	gene_id "MSTRG.28024"; transcript_id "MSTRG.28024.312"; exon_number "11";
chr11	StringTie	exon	3705195	3705356	1000	-	.	gene_id "MSTRG.28024"; transcript_id "MSTRG.28024.312"; exon_number "12";
chr11	StringTie	exon	3706445	3706627	1000	-	.	gene_id "MSTRG.28024"; transcript_id "MSTRG.28024.312"; exon_number "13";
chr11	StringTie	exon	3712564	3712808	1000	-	.	gene_id "MSTRG.28024"; transcript_id "MSTRG.28024.312"; exon_number "14";
chr11	StringTie	exon	3713818	3713995	1000	-	.	gene_id "MSTRG.28024"; transcript_id "MSTRG.28024.312"; exon_number "15";
chr11	StringTie	exon	3719412	3719550	1000	-	.	gene_id "MSTRG.28024"; transcript_id "MSTRG.28024.312"; exon_number "16";
chr11	StringTie	exon	3720712	3720825	1000	-	.	gene_id "MSTRG.28024"; transcript_id "MSTRG.28024.312"; exon_number "17";
chr11	StringTie	exon	3723157	3723455	1000	-	.	gene_id "MSTRG.28024"; transcript_id "MSTRG.28024.312"; exon_number "18";
chr11	StringTie	exon	3725103	3725219	1000	-	.	gene_id "MSTRG.28024"; transcript_id "MSTRG.28024.312"; exon_number "19";
chr11	StringTie	exon	3731391	3731578	1000	-	.	gene_id "MSTRG.28024"; transcript_id "MSTRG.28024.312"; exon_number "20";
chr11	StringTie	exon	3735191	3735324	1000	-	.	gene_id "MSTRG.28024"; transcript_id "MSTRG.28024.312"; exon_number "21";
chr11	StringTie	exon	3744509	3744649	1000	-	.	gene_id "MSTRG.28024"; transcript_id "MSTRG.28024.312"; exon_number "22";
chr11	StringTie	exon	3753316	3753408	1000	-	.	gene_id "MSTRG.28024"; transcript_id "MSTRG.28024.312"; exon_number "23";
chr11	StringTie	exon	3760488	3760626	1000	-	.	gene_id "MSTRG.28024"; transcript_id "MSTRG.28024.312"; exon_number "24";
chr11	StringTie	exon	3762902	3763039	1000	-	.	gene_id "MSTRG.28024"; transcript_id "MSTRG.28024.312"; exon_number "25";
chr11	StringTie	exon	3768581	3768744	1000	-	.	gene_id "MSTRG.28024"; transcript_id "MSTRG.28024.312"; exon_number "26";
chr11	StringTie	exon	3771748	3771928	1000	-	.	gene_id "MSTRG.28024"; transcript_id "MSTRG.28024.312"; exon_number "27";
chr11	StringTie	exon	3773632	3773739	1000	-	.	gene_id "MSTRG.28024"; transcript_id "MSTRG.28024.312"; exon_number "28";
chr11	StringTie	exon	3775882	3776021	1000	-	.	gene_id "MSTRG.28024"; transcript_id "MSTRG.28024.312"; exon_number "29";
chr11	StringTie	exon	3778873	3779049	1000	-	.	gene_id "MSTRG.28024"; transcript_id "MSTRG.28024.312"; exon_number "30";
chr11	StringTie	exon	3779156	3779257	1000	-	.	gene_id "MSTRG.28024"; transcript_id "MSTRG.28024.312"; exon_number "31";
chr11	StringTie	exon	3782042	3782145	1000	-	.	gene_id "MSTRG.28024"; transcript_id "MSTRG.28024.312"; exon_number "32";
chr11	StringTie	exon	3797400	3797544	1000	-	.	gene_id "MSTRG.28024"; transcript_id "MSTRG.28024.312"; exon_number "33";
chr11	StringTie	transcript	3675012	3797541	1000	-	.	gene_id "MSTRG.28024"; transcript_id "MSTRG.28024.313";
chr11	StringTie	exon	3675012	3676376	1000	-	.	gene_id "MSTRG.28024"; transcript_id "MSTRG.28024.313"; exon_number "1";
chr11	StringTie	exon	3676509	3676620	1000	-	.	gene_id "MSTRG.28024"; transcript_id "MSTRG.28024.313"; exon_number "2";
chr11	StringTie	exon	3679554	3679708	1000	-	.	gene_id "MSTRG.28024"; transcript_id "MSTRG.28024.313"; exon_number "3";
chr11	StringTie	exon	3683200	3683441	1000	-	.	gene_id "MSTRG.28024"; transcript_id "MSTRG.28024.313"; exon_number "4";
chr11	StringTie	exon	3685973	3686194	1000	-	.	gene_id "MSTRG.28024"; transcript_id "MSTRG.28024.313"; exon_number "5";
chr11	StringTie	exon	3691347	3691489	1000	-	.	gene_id "MSTRG.28024"; transcript_id "MSTRG.28024.313"; exon_number "6";
chr11	StringTie	exon	3693232	3693375	1000	-	.	gene_id "MSTRG.28024"; transcript_id "MSTRG.28024.313"; exon_number "7";
chr11	StringTie	exon	3695449	3695606	1000	-	.	gene_id "MSTRG.28024"; transcript_id "MSTRG.28024.313"; exon_number "8";
chr11	StringTie	exon	3699082	3699348	1000	-	.	gene_id "MSTRG.28024"; transcript_id "MSTRG.28024.313"; exon_number "9";
chr11	StringTie	exon	3700610	3700839	1000	-	.	gene_id "MSTRG.28024"; transcript_id "MSTRG.28024.313"; exon_number "10";
chr11	StringTie	exon	3702463	3702892	1000	-	.	gene_id "MSTRG.28024"; transcript_id "MSTRG.28024.313"; exon_number "11";
chr11	StringTie	exon	3704746	3704838	1000	-	.	gene_id "MSTRG.28024"; transcript_id "MSTRG.28024.313"; exon_number "12";
chr11	StringTie	exon	3705200	3705356	1000	-	.	gene_id "MSTRG.28024"; transcript_id "MSTRG.28024.313"; exon_number "13";
chr11	StringTie	exon	3706445	3706627	1000	-	.	gene_id "MSTRG.28024"; transcript_id "MSTRG.28024.313"; exon_number "14";
chr11	StringTie	exon	3712564	3712808	1000	-	.	gene_id "MSTRG.28024"; transcript_id "MSTRG.28024.313"; exon_number "15";
chr11	StringTie	exon	3713818	3713995	1000	-	.	gene_id "MSTRG.28024"; transcript_id "MSTRG.28024.313"; exon_number "16";
chr11	StringTie	exon	3719412	3719550	1000	-	.	gene_id "MSTRG.28024"; transcript_id "MSTRG.28024.313"; exon_number "17";
chr11	StringTie	exon	3720712	3720825	1000	-	.	gene_id "MSTRG.28024"; transcript_id "MSTRG.28024.313"; exon_number "18";
chr11	StringTie	exon	3723157	3723455	1000	-	.	gene_id "MSTRG.28024"; transcript_id "MSTRG.28024.313"; exon_number "19";
chr11	StringTie	exon	3725103	3725219	1000	-	.	gene_id "MSTRG.28024"; transcript_id "MSTRG.28024.313"; exon_number "20";
chr11	StringTie	exon	3731391	3731578	1000	-	.	gene_id "MSTRG.28024"; transcript_id "MSTRG.28024.313"; exon_number "21";
chr11	StringTie	exon	3735191	3735324	1000	-	.	gene_id "MSTRG.28024"; transcript_id "MSTRG.28024.313"; exon_number "22";
chr11	StringTie	exon	3744509	3744649	1000	-	.	gene_id "MSTRG.28024"; transcript_id "MSTRG.28024.313"; exon_number "23";
chr11	StringTie	exon	3753316	3753408	1000	-	.	gene_id "MSTRG.28024"; transcript_id "MSTRG.28024.313"; exon_number "24";
chr11	StringTie	exon	3762902	3763039	1000	-	.	gene_id "MSTRG.28024"; transcript_id "MSTRG.28024.313"; exon_number "25";
chr11	StringTie	exon	3768581	3768744	1000	-	.	gene_id "MSTRG.28024"; transcript_id "MSTRG.28024.313"; exon_number "26";
chr11	StringTie	exon	3771748	3771928	1000	-	.	gene_id "MSTRG.28024"; transcript_id "MSTRG.28024.313"; exon_number "27";
chr11	StringTie	exon	3773632	3773739	1000	-	.	gene_id "MSTRG.28024"; transcript_id "MSTRG.28024.313"; exon_number "28";
chr11	StringTie	exon	3775882	3776021	1000	-	.	gene_id "MSTRG.28024"; transcript_id "MSTRG.28024.313"; exon_number "29";
chr11	StringTie	exon	3778873	3779049	1000	-	.	gene_id "MSTRG.28024"; transcript_id "MSTRG.28024.313"; exon_number "30";
chr11	StringTie	exon	3779156	3779257	1000	-	.	gene_id "MSTRG.28024"; transcript_id "MSTRG.28024.313"; exon_number "31";
chr11	StringTie	exon	3782042	3782145	1000	-	.	gene_id "MSTRG.28024"; transcript_id "MSTRG.28024.313"; exon_number "32";
chr11	StringTie	exon	3797400	3797541	1000	-	.	gene_id "MSTRG.28024"; transcript_id "MSTRG.28024.313"; exon_number "33";
chr11	StringTie	transcript	3675012	3797537	1000	-	.	gene_id "MSTRG.28024"; transcript_id "MSTRG.28024.314";
chr11	StringTie	exon	3675012	3676376	1000	-	.	gene_id "MSTRG.28024"; transcript_id "MSTRG.28024.314"; exon_number "1";
chr11	StringTie	exon	3676509	3676620	1000	-	.	gene_id "MSTRG.28024"; transcript_id "MSTRG.28024.314"; exon_number "2";
chr11	StringTie	exon	3679554	3679708	1000	-	.	gene_id "MSTRG.28024"; transcript_id "MSTRG.28024.314"; exon_number "3";
chr11	StringTie	exon	3683200	3683441	1000	-	.	gene_id "MSTRG.28024"; transcript_id "MSTRG.28024.314"; exon_number "4";
chr11	StringTie	exon	3685973	3686194	1000	-	.	gene_id "MSTRG.28024"; transcript_id "MSTRG.28024.314"; exon_number "5";
chr11	StringTie	exon	3691347	3691489	1000	-	.	gene_id "MSTRG.28024"; transcript_id "MSTRG.28024.314"; exon_number "6";
chr11	StringTie	exon	3693232	3693375	1000	-	.	gene_id "MSTRG.28024"; transcript_id "MSTRG.28024.314"; exon_number "7";
chr11	StringTie	exon	3695449	3699348	1000	-	.	gene_id "MSTRG.28024"; transcript_id "MSTRG.28024.314"; exon_number "8";
chr11	StringTie	exon	3700610	3700839	1000	-	.	gene_id "MSTRG.28024"; transcript_id "MSTRG.28024.314"; exon_number "9";
chr11	StringTie	exon	3702463	3702892	1000	-	.	gene_id "MSTRG.28024"; transcript_id "MSTRG.28024.314"; exon_number "10";
chr11	StringTie	exon	3705200	3705356	1000	-	.	gene_id "MSTRG.28024"; transcript_id "MSTRG.28024.314"; exon_number "11";
chr11	StringTie	exon	3706445	3706627	1000	-	.	gene_id "MSTRG.28024"; transcript_id "MSTRG.28024.314"; exon_number "12";
chr11	StringTie	exon	3712564	3712808	1000	-	.	gene_id "MSTRG.28024"; transcript_id "MSTRG.28024.314"; exon_number "13";
chr11	StringTie	exon	3713818	3713995	1000	-	.	gene_id "MSTRG.28024"; transcript_id "MSTRG.28024.314"; exon_number "14";
chr11	StringTie	exon	3719412	3719550	1000	-	.	gene_id "MSTRG.28024"; transcript_id "MSTRG.28024.314"; exon_number "15";
chr11	StringTie	exon	3720712	3720825	1000	-	.	gene_id "MSTRG.28024"; transcript_id "MSTRG.28024.314"; exon_number "16";
chr11	StringTie	exon	3723157	3723455	1000	-	.	gene_id "MSTRG.28024"; transcript_id "MSTRG.28024.314"; exon_number "17";
chr11	StringTie	exon	3725103	3725219	1000	-	.	gene_id "MSTRG.28024"; transcript_id "MSTRG.28024.314"; exon_number "18";
chr11	StringTie	exon	3731391	3731578	1000	-	.	gene_id "MSTRG.28024"; transcript_id "MSTRG.28024.314"; exon_number "19";
chr11	StringTie	exon	3735191	3735324	1000	-	.	gene_id "MSTRG.28024"; transcript_id "MSTRG.28024.314"; exon_number "20";
chr11	StringTie	exon	3744509	3744649	1000	-	.	gene_id "MSTRG.28024"; transcript_id "MSTRG.28024.314"; exon_number "21";
chr11	StringTie	exon	3753316	3753408	1000	-	.	gene_id "MSTRG.28024"; transcript_id "MSTRG.28024.314"; exon_number "22";
chr11	StringTie	exon	3760539	3760626	1000	-	.	gene_id "MSTRG.28024"; transcript_id "MSTRG.28024.314"; exon_number "23";
chr11	StringTie	exon	3762902	3763039	1000	-	.	gene_id "MSTRG.28024"; transcript_id "MSTRG.28024.314"; exon_number "24";
chr11	StringTie	exon	3768581	3768744	1000	-	.	gene_id "MSTRG.28024"; transcript_id "MSTRG.28024.314"; exon_number "25";
chr11	StringTie	exon	3771748	3771928	1000	-	.	gene_id "MSTRG.28024"; transcript_id "MSTRG.28024.314"; exon_number "26";
chr11	StringTie	exon	3773632	3773739	1000	-	.	gene_id "MSTRG.28024"; transcript_id "MSTRG.28024.314"; exon_number "27";
chr11	StringTie	exon	3775882	3776021	1000	-	.	gene_id "MSTRG.28024"; transcript_id "MSTRG.28024.314"; exon_number "28";
chr11	StringTie	exon	3778873	3779049	1000	-	.	gene_id "MSTRG.28024"; transcript_id "MSTRG.28024.314"; exon_number "29";
chr11	StringTie	exon	3779156	3779257	1000	-	.	gene_id "MSTRG.28024"; transcript_id "MSTRG.28024.314"; exon_number "30";
chr11	StringTie	exon	3782042	3782145	1000	-	.	gene_id "MSTRG.28024"; transcript_id "MSTRG.28024.314"; exon_number "31";
chr11	StringTie	exon	3793845	3793966	1000	-	.	gene_id "MSTRG.28024"; transcript_id "MSTRG.28024.314"; exon_number "32";
chr11	StringTie	exon	3797400	3797537	1000	-	.	gene_id "MSTRG.28024"; transcript_id "MSTRG.28024.314"; exon_number "33";
chr11	StringTie	transcript	3675012	3797805	1000	-	.	gene_id "MSTRG.28024"; transcript_id "MSTRG.28024.315";
chr11	StringTie	exon	3675012	3676376	1000	-	.	gene_id "MSTRG.28024"; transcript_id "MSTRG.28024.315"; exon_number "1";
```
