## Additional File 7 - TCGA transcript assembly for "Widespread 3’ UTR splicing regulates expression of oncogene transcripts in sequence-dependent and independent manners": all_tissues_agg-agg-agg.gtf (part 1216 of 2216)

```
chr11	StringTie	exon	3676509	3676620	1000	-	.	gene_id "MSTRG.28024"; transcript_id "MSTRG.28024.315"; exon_number "2";
chr11	StringTie	exon	3679554	3679708	1000	-	.	gene_id "MSTRG.28024"; transcript_id "MSTRG.28024.315"; exon_number "3";
chr11	StringTie	exon	3683200	3686194	1000	-	.	gene_id "MSTRG.28024"; transcript_id "MSTRG.28024.315"; exon_number "4";
chr11	StringTie	exon	3691347	3691489	1000	-	.	gene_id "MSTRG.28024"; transcript_id "MSTRG.28024.315"; exon_number "5";
chr11	StringTie	exon	3693232	3693375	1000	-	.	gene_id "MSTRG.28024"; transcript_id "MSTRG.28024.315"; exon_number "6";
chr11	StringTie	exon	3695449	3699348	1000	-	.	gene_id "MSTRG.28024"; transcript_id "MSTRG.28024.315"; exon_number "7";
chr11	StringTie	exon	3700610	3700839	1000	-	.	gene_id "MSTRG.28024"; transcript_id "MSTRG.28024.315"; exon_number "8";
chr11	StringTie	exon	3702463	3702892	1000	-	.	gene_id "MSTRG.28024"; transcript_id "MSTRG.28024.315"; exon_number "9";
chr11	StringTie	exon	3704746	3704838	1000	-	.	gene_id "MSTRG.28024"; transcript_id "MSTRG.28024.315"; exon_number "10";
chr11	StringTie	exon	3705200	3705356	1000	-	.	gene_id "MSTRG.28024"; transcript_id "MSTRG.28024.315"; exon_number "11";
chr11	StringTie	exon	3706445	3706627	1000	-	.	gene_id "MSTRG.28024"; transcript_id "MSTRG.28024.315"; exon_number "12";
chr11	StringTie	exon	3712564	3712808	1000	-	.	gene_id "MSTRG.28024"; transcript_id "MSTRG.28024.315"; exon_number "13";
chr11	StringTie	exon	3713818	3713991	1000	-	.	gene_id "MSTRG.28024"; transcript_id "MSTRG.28024.315"; exon_number "14";
chr11	StringTie	exon	3719412	3719550	1000	-	.	gene_id "MSTRG.28024"; transcript_id "MSTRG.28024.315"; exon_number "15";
chr11	StringTie	exon	3720712	3720825	1000	-	.	gene_id "MSTRG.28024"; transcript_id "MSTRG.28024.315"; exon_number "16";
chr11	StringTie	exon	3723157	3723455	1000	-	.	gene_id "MSTRG.28024"; transcript_id "MSTRG.28024.315"; exon_number "17";
chr11	StringTie	exon	3725103	3725219	1000	-	.	gene_id "MSTRG.28024"; transcript_id "MSTRG.28024.315"; exon_number "18";
chr11	StringTie	exon	3731391	3731578	1000	-	.	gene_id "MSTRG.28024"; transcript_id "MSTRG.28024.315"; exon_number "19";
chr11	StringTie	exon	3735191	3735324	1000	-	.	gene_id "MSTRG.28024"; transcript_id "MSTRG.28024.315"; exon_number "20";
chr11	StringTie	exon	3744509	3744649	1000	-	.	gene_id "MSTRG.28024"; transcript_id "MSTRG.28024.315"; exon_number "21";
chr11	StringTie	exon	3753316	3753408	1000	-	.	gene_id "MSTRG.28024"; transcript_id "MSTRG.28024.315"; exon_number "22";
chr11	StringTie	exon	3760539	3760626	1000	-	.	gene_id "MSTRG.28024"; transcript_id "MSTRG.28024.315"; exon_number "23";
chr11	StringTie	exon	3762902	3763039	1000	-	.	gene_id "MSTRG.28024"; transcript_id "MSTRG.28024.315"; exon_number "24";
chr11	StringTie	exon	3768581	3768744	1000	-	.	gene_id "MSTRG.28024"; transcript_id "MSTRG.28024.315"; exon_number "25";
chr11	StringTie	exon	3771748	3771928	1000	-	.	gene_id "MSTRG.28024"; transcript_id "MSTRG.28024.315"; exon_number "26";
chr11	StringTie	exon	3773632	3773739	1000	-	.	gene_id "MSTRG.28024"; transcript_id "MSTRG.28024.315"; exon_number "27";
chr11	StringTie	exon	3775882	3776021	1000	-	.	gene_id "MSTRG.28024"; transcript_id "MSTRG.28024.315"; exon_number "28";
chr11	StringTie	exon	3778873	3779049	1000	-	.	gene_id "MSTRG.28024"; transcript_id "MSTRG.28024.315"; exon_number "29";
chr11	StringTie	exon	3779156	3779257	1000	-	.	gene_id "MSTRG.28024"; transcript_id "MSTRG.28024.315"; exon_number "30";
chr11	StringTie	exon	3782042	3782145	1000	-	.	gene_id "MSTRG.28024"; transcript_id "MSTRG.28024.315"; exon_number "31";
chr11	StringTie	exon	3793845	3793962	1000	-	.	gene_id "MSTRG.28024"; transcript_id "MSTRG.28024.315"; exon_number "32";
chr11	StringTie	exon	3797400	3797805	1000	-	.	gene_id "MSTRG.28024"; transcript_id "MSTRG.28024.315"; exon_number "33";
chr11	StringTie	transcript	3675012	3797556	1000	-	.	gene_id "MSTRG.28024"; transcript_id "MSTRG.28024.316";
chr11	StringTie	exon	3675012	3676376	1000	-	.	gene_id "MSTRG.28024"; transcript_id "MSTRG.28024.316"; exon_number "1";
chr11	StringTie	exon	3676509	3676620	1000	-	.	gene_id "MSTRG.28024"; transcript_id "MSTRG.28024.316"; exon_number "2";
chr11	StringTie	exon	3679554	3679708	1000	-	.	gene_id "MSTRG.28024"; transcript_id "MSTRG.28024.316"; exon_number "3";
chr11	StringTie	exon	3683200	3683441	1000	-	.	gene_id "MSTRG.28024"; transcript_id "MSTRG.28024.316"; exon_number "4";
chr11	StringTie	exon	3685973	3686194	1000	-	.	gene_id "MSTRG.28024"; transcript_id "MSTRG.28024.316"; exon_number "5";
chr11	StringTie	exon	3691347	3691489	1000	-	.	gene_id "MSTRG.28024"; transcript_id "MSTRG.28024.316"; exon_number "6";
chr11	StringTie	exon	3693232	3693375	1000	-	.	gene_id "MSTRG.28024"; transcript_id "MSTRG.28024.316"; exon_number "7";
chr11	StringTie	exon	3695449	3695606	1000	-	.	gene_id "MSTRG.28024"; transcript_id "MSTRG.28024.316"; exon_number "8";
chr11	StringTie	exon	3699082	3699348	1000	-	.	gene_id "MSTRG.28024"; transcript_id "MSTRG.28024.316"; exon_number "9";
chr11	StringTie	exon	3700610	3700839	1000	-	.	gene_id "MSTRG.28024"; transcript_id "MSTRG.28024.316"; exon_number "10";
chr11	StringTie	exon	3702463	3702892	1000	-	.	gene_id "MSTRG.28024"; transcript_id "MSTRG.28024.316"; exon_number "11";
chr11	StringTie	exon	3705200	3705356	1000	-	.	gene_id "MSTRG.28024"; transcript_id "MSTRG.28024.316"; exon_number "12";
chr11	StringTie	exon	3706445	3706627	1000	-	.	gene_id "MSTRG.28024"; transcript_id "MSTRG.28024.316"; exon_number "13";
chr11	StringTie	exon	3712564	3712808	1000	-	.	gene_id "MSTRG.28024"; transcript_id "MSTRG.28024.316"; exon_number "14";
chr11	StringTie	exon	3713818	3713995	1000	-	.	gene_id "MSTRG.28024"; transcript_id "MSTRG.28024.316"; exon_number "15";
chr11	StringTie	exon	3719412	3719550	1000	-	.	gene_id "MSTRG.28024"; transcript_id "MSTRG.28024.316"; exon_number "16";
chr11	StringTie	exon	3720712	3720825	1000	-	.	gene_id "MSTRG.28024"; transcript_id "MSTRG.28024.316"; exon_number "17";
chr11	StringTie	exon	3723157	3723455	1000	-	.	gene_id "MSTRG.28024"; transcript_id "MSTRG.28024.316"; exon_number "18";
chr11	StringTie	exon	3725103	3725219	1000	-	.	gene_id "MSTRG.28024"; transcript_id "MSTRG.28024.316"; exon_number "19";
chr11	StringTie	exon	3731391	3731578	1000	-	.	gene_id "MSTRG.28024"; transcript_id "MSTRG.28024.316"; exon_number "20";
chr11	StringTie	exon	3735191	3735324	1000	-	.	gene_id "MSTRG.28024"; transcript_id "MSTRG.28024.316"; exon_number "21";
chr11	StringTie	exon	3753316	3753408	1000	-	.	gene_id "MSTRG.28024"; transcript_id "MSTRG.28024.316"; exon_number "22";
chr11	StringTie	exon	3760488	3760626	1000	-	.	gene_id "MSTRG.28024"; transcript_id "MSTRG.28024.316"; exon_number "23";
chr11	StringTie	exon	3762902	3763039	1000	-	.	gene_id "MSTRG.28024"; transcript_id "MSTRG.28024.316"; exon_number "24";
chr11	StringTie	exon	3768581	3768744	1000	-	.	gene_id "MSTRG.28024"; transcript_id "MSTRG.28024.316"; exon_number "25";
chr11	StringTie	exon	3771748	3771928	1000	-	.	gene_id "MSTRG.28024"; transcript_id "MSTRG.28024.316"; exon_number "26";
chr11	StringTie	exon	3773632	3773739	1000	-	.	gene_id "MSTRG.28024"; transcript_id "MSTRG.28024.316"; exon_number "27";
chr11	StringTie	exon	3775882	3776021	1000	-	.	gene_id "MSTRG.28024"; transcript_id "MSTRG.28024.316"; exon_number "28";
chr11	StringTie	exon	3778873	3779049	1000	-	.	gene_id "MSTRG.28024"; transcript_id "MSTRG.28024.316"; exon_number "29";
chr11	StringTie	exon	3779156	3779257	1000	-	.	gene_id "MSTRG.28024"; transcript_id "MSTRG.28024.316"; exon_number "30";
chr11	StringTie	exon	3782042	3782145	1000	-	.	gene_id "MSTRG.28024"; transcript_id "MSTRG.28024.316"; exon_number "31";
chr11	StringTie	exon	3793845	3793962	1000	-	.	gene_id "MSTRG.28024"; transcript_id "MSTRG.28024.316"; exon_number "32";
chr11	StringTie	exon	3797400	3797556	1000	-	.	gene_id "MSTRG.28024"; transcript_id "MSTRG.28024.316"; exon_number "33";
chr11	StringTie	transcript	3675012	3793987	1000	-	.	gene_id "MSTRG.28024"; transcript_id "MSTRG.28024.317";
chr11	StringTie	exon	3675012	3676376	1000	-	.	gene_id "MSTRG.28024"; transcript_id "MSTRG.28024.317"; exon_number "1";
chr11	StringTie	exon	3676509	3676620	1000	-	.	gene_id "MSTRG.28024"; transcript_id "MSTRG.28024.317"; exon_number "2";
chr11	StringTie	exon	3679554	3679708	1000	-	.	gene_id "MSTRG.28024"; transcript_id "MSTRG.28024.317"; exon_number "3";
chr11	StringTie	exon	3683200	3683441	1000	-	.	gene_id "MSTRG.28024"; transcript_id "MSTRG.28024.317"; exon_number "4";
chr11	StringTie	exon	3685973	3686194	1000	-	.	gene_id "MSTRG.28024"; transcript_id "MSTRG.28024.317"; exon_number "5";
chr11	StringTie	exon	3691347	3691489	1000	-	.	gene_id "MSTRG.28024"; transcript_id "MSTRG.28024.317"; exon_number "6";
chr11	StringTie	exon	3693232	3693375	1000	-	.	gene_id "MSTRG.28024"; transcript_id "MSTRG.28024.317"; exon_number "7";
chr11	StringTie	exon	3695449	3695606	1000	-	.	gene_id "MSTRG.28024"; transcript_id "MSTRG.28024.317"; exon_number "8";
chr11	StringTie	exon	3699082	3699348	1000	-	.	gene_id "MSTRG.28024"; transcript_id "MSTRG.28024.317"; exon_number "9";
chr11	StringTie	exon	3700610	3700839	1000	-	.	gene_id "MSTRG.28024"; transcript_id "MSTRG.28024.317"; exon_number "10";
chr11	StringTie	exon	3702463	3702892	1000	-	.	gene_id "MSTRG.28024"; transcript_id "MSTRG.28024.317"; exon_number "11";
chr11	StringTie	exon	3705200	3705356	1000	-	.	gene_id "MSTRG.28024"; transcript_id "MSTRG.28024.317"; exon_number "12";
chr11	StringTie	exon	3706445	3706627	1000	-	.	gene_id "MSTRG.28024"; transcript_id "MSTRG.28024.317"; exon_number "13";
chr11	StringTie	exon	3712564	3712728	1000	-	.	gene_id "MSTRG.28024"; transcript_id "MSTRG.28024.317"; exon_number "14";
chr11	StringTie	exon	3713818	3713995	1000	-	.	gene_id "MSTRG.28024"; transcript_id "MSTRG.28024.317"; exon_number "15";
chr11	StringTie	exon	3719412	3719550	1000	-	.	gene_id "MSTRG.28024"; transcript_id "MSTRG.28024.317"; exon_number "16";
chr11	StringTie	exon	3720712	3720825	1000	-	.	gene_id "MSTRG.28024"; transcript_id "MSTRG.28024.317"; exon_number "17";
chr11	StringTie	exon	3723157	3723455	1000	-	.	gene_id "MSTRG.28024"; transcript_id "MSTRG.28024.317"; exon_number "18";
chr11	StringTie	exon	3725103	3725219	1000	-	.	gene_id "MSTRG.28024"; transcript_id "MSTRG.28024.317"; exon_number "19";
chr11	StringTie	exon	3731391	3731578	1000	-	.	gene_id "MSTRG.28024"; transcript_id "MSTRG.28024.317"; exon_number "20";
chr11	StringTie	exon	3735191	3735315	1000	-	.	gene_id "MSTRG.28024"; transcript_id "MSTRG.28024.317"; exon_number "21";
chr11	StringTie	exon	3744509	3744649	1000	-	.	gene_id "MSTRG.28024"; transcript_id "MSTRG.28024.317"; exon_number "22";
chr11	StringTie	exon	3753316	3753408	1000	-	.	gene_id "MSTRG.28024"; transcript_id "MSTRG.28024.317"; exon_number "23";
chr11	StringTie	exon	3760563	3760626	1000	-	.	gene_id "MSTRG.28024"; transcript_id "MSTRG.28024.317"; exon_number "24";
chr11	StringTie	exon	3762902	3763039	1000	-	.	gene_id "MSTRG.28024"; transcript_id "MSTRG.28024.317"; exon_number "25";
chr11	StringTie	exon	3768581	3768744	1000	-	.	gene_id "MSTRG.28024"; transcript_id "MSTRG.28024.317"; exon_number "26";
chr11	StringTie	exon	3771748	3771928	1000	-	.	gene_id "MSTRG.28024"; transcript_id "MSTRG.28024.317"; exon_number "27";
chr11	StringTie	exon	3773632	3773739	1000	-	.	gene_id "MSTRG.28024"; transcript_id "MSTRG.28024.317"; exon_number "28";
chr11	StringTie	exon	3775882	3776021	1000	-	.	gene_id "MSTRG.28024"; transcript_id "MSTRG.28024.317"; exon_number "29";
chr11	StringTie	exon	3778873	3779049	1000	-	.	gene_id "MSTRG.28024"; transcript_id "MSTRG.28024.317"; exon_number "30";
chr11	StringTie	exon	3779156	3779257	1000	-	.	gene_id "MSTRG.28024"; transcript_id "MSTRG.28024.317"; exon_number "31";
chr11	StringTie	exon	3782042	3782145	1000	-	.	gene_id "MSTRG.28024"; transcript_id "MSTRG.28024.317"; exon_number "32";
chr11	StringTie	exon	3793845	3793987	1000	-	.	gene_id "MSTRG.28024"; transcript_id "MSTRG.28024.317"; exon_number "33";
chr11	StringTie	transcript	3675012	3797817	1000	-	.	gene_id "MSTRG.28024"; transcript_id "MSTRG.28024.318";
chr11	StringTie	exon	3675012	3676376	1000	-	.	gene_id "MSTRG.28024"; transcript_id "MSTRG.28024.318"; exon_number "1";
chr11	StringTie	exon	3676509	3676620	1000	-	.	gene_id "MSTRG.28024"; transcript_id "MSTRG.28024.318"; exon_number "2";
chr11	StringTie	exon	3679554	3679708	1000	-	.	gene_id "MSTRG.28024"; transcript_id "MSTRG.28024.318"; exon_number "3";
chr11	StringTie	exon	3683200	3683441	1000	-	.	gene_id "MSTRG.28024"; transcript_id "MSTRG.28024.318"; exon_number "4";
chr11	StringTie	exon	3685973	3686194	1000	-	.	gene_id "MSTRG.28024"; transcript_id "MSTRG.28024.318"; exon_number "5";
chr11	StringTie	exon	3691347	3691489	1000	-	.	gene_id "MSTRG.28024"; transcript_id "MSTRG.28024.318"; exon_number "6";
chr11	StringTie	exon	3693232	3693375	1000	-	.	gene_id "MSTRG.28024"; transcript_id "MSTRG.28024.318"; exon_number "7";
chr11	StringTie	exon	3695449	3699348	1000	-	.	gene_id "MSTRG.28024"; transcript_id "MSTRG.28024.318"; exon_number "8";
chr11	StringTie	exon	3700610	3700839	1000	-	.	gene_id "MSTRG.28024"; transcript_id "MSTRG.28024.318"; exon_number "9";
chr11	StringTie	exon	3702463	3702892	1000	-	.	gene_id "MSTRG.28024"; transcript_id "MSTRG.28024.318"; exon_number "10";
chr11	StringTie	exon	3704746	3704838	1000	-	.	gene_id "MSTRG.28024"; transcript_id "MSTRG.28024.318"; exon_number "11";
chr11	StringTie	exon	3705200	3705356	1000	-	.	gene_id "MSTRG.28024"; transcript_id "MSTRG.28024.318"; exon_number "12";
chr11	StringTie	exon	3706445	3706627	1000	-	.	gene_id "MSTRG.28024"; transcript_id "MSTRG.28024.318"; exon_number "13";
chr11	StringTie	exon	3712564	3712728	1000	-	.	gene_id "MSTRG.28024"; transcript_id "MSTRG.28024.318"; exon_number "14";
chr11	StringTie	exon	3713818	3713995	1000	-	.	gene_id "MSTRG.28024"; transcript_id "MSTRG.28024.318"; exon_number "15";
chr11	StringTie	exon	3719412	3719550	1000	-	.	gene_id "MSTRG.28024"; transcript_id "MSTRG.28024.318"; exon_number "16";
chr11	StringTie	exon	3720712	3720825	1000	-	.	gene_id "MSTRG.28024"; transcript_id "MSTRG.28024.318"; exon_number "17";
chr11	StringTie	exon	3723157	3723455	1000	-	.	gene_id "MSTRG.28024"; transcript_id "MSTRG.28024.318"; exon_number "18";
chr11	StringTie	exon	3725103	3725219	1000	-	.	gene_id "MSTRG.28024"; transcript_id "MSTRG.28024.318"; exon_number "19";
chr11	StringTie	exon	3731391	3731578	1000	-	.	gene_id "MSTRG.28024"; transcript_id "MSTRG.28024.318"; exon_number "20";
chr11	StringTie	exon	3735191	3735324	1000	-	.	gene_id "MSTRG.28024"; transcript_id "MSTRG.28024.318"; exon_number "21";
chr11	StringTie	exon	3744509	3744649	1000	-	.	gene_id "MSTRG.28024"; transcript_id "MSTRG.28024.318"; exon_number "22";
chr11	StringTie	exon	3753316	3753408	1000	-	.	gene_id "MSTRG.28024"; transcript_id "MSTRG.28024.318"; exon_number "23";
chr11	StringTie	exon	3760539	3760626	1000	-	.	gene_id "MSTRG.28024"; transcript_id "MSTRG.28024.318"; exon_number "24";
chr11	StringTie	exon	3762902	3763039	1000	-	.	gene_id "MSTRG.28024"; transcript_id "MSTRG.28024.318"; exon_number "25";
chr11	StringTie	exon	3768581	3768744	1000	-	.	gene_id "MSTRG.28024"; transcript_id "MSTRG.28024.318"; exon_number "26";
chr11	StringTie	exon	3771748	3771928	1000	-	.	gene_id "MSTRG.28024"; transcript_id "MSTRG.28024.318"; exon_number "27";
chr11	StringTie	exon	3773632	3773739	1000	-	.	gene_id "MSTRG.28024"; transcript_id "MSTRG.28024.318"; exon_number "28";
chr11	StringTie	exon	3775882	3776021	1000	-	.	gene_id "MSTRG.28024"; transcript_id "MSTRG.28024.318"; exon_number "29";
chr11	StringTie	exon	3778873	3779049	1000	-	.	gene_id "MSTRG.28024"; transcript_id "MSTRG.28024.318"; exon_number "30";
chr11	StringTie	exon	3779156	3779257	1000	-	.	gene_id "MSTRG.28024"; transcript_id "MSTRG.28024.318"; exon_number "31";
chr11	StringTie	exon	3782042	3782145	1000	-	.	gene_id "MSTRG.28024"; transcript_id "MSTRG.28024.318"; exon_number "32";
chr11	StringTie	exon	3797360	3797817	1000	-	.	gene_id "MSTRG.28024"; transcript_id "MSTRG.28024.318"; exon_number "33";
chr11	StringTie	transcript	3675012	3797529	1000	-	.	gene_id "MSTRG.28024"; transcript_id "MSTRG.28024.319";
chr11	StringTie	exon	3675012	3676376	1000	-	.	gene_id "MSTRG.28024"; transcript_id "MSTRG.28024.319"; exon_number "1";
chr11	StringTie	exon	3676509	3676620	1000	-	.	gene_id "MSTRG.28024"; transcript_id "MSTRG.28024.319"; exon_number "2";
chr11	StringTie	exon	3679554	3679708	1000	-	.	gene_id "MSTRG.28024"; transcript_id "MSTRG.28024.319"; exon_number "3";
chr11	StringTie	exon	3683200	3683441	1000	-	.	gene_id "MSTRG.28024"; transcript_id "MSTRG.28024.319"; exon_number "4";
chr11	StringTie	exon	3685973	3686194	1000	-	.	gene_id "MSTRG.28024"; transcript_id "MSTRG.28024.319"; exon_number "5";
chr11	StringTie	exon	3691347	3691489	1000	-	.	gene_id "MSTRG.28024"; transcript_id "MSTRG.28024.319"; exon_number "6";
chr11	StringTie	exon	3693232	3693375	1000	-	.	gene_id "MSTRG.28024"; transcript_id "MSTRG.28024.319"; exon_number "7";
chr11	StringTie	exon	3695449	3695606	1000	-	.	gene_id "MSTRG.28024"; transcript_id "MSTRG.28024.319"; exon_number "8";
chr11	StringTie	exon	3699082	3699348	1000	-	.	gene_id "MSTRG.28024"; transcript_id "MSTRG.28024.319"; exon_number "9";
chr11	StringTie	exon	3700610	3700839	1000	-	.	gene_id "MSTRG.28024"; transcript_id "MSTRG.28024.319"; exon_number "10";
chr11	StringTie	exon	3702463	3702892	1000	-	.	gene_id "MSTRG.28024"; transcript_id "MSTRG.28024.319"; exon_number "11";
chr11	StringTie	exon	3704746	3704838	1000	-	.	gene_id "MSTRG.28024"; transcript_id "MSTRG.28024.319"; exon_number "12";
chr11	StringTie	exon	3705200	3705356	1000	-	.	gene_id "MSTRG.28024"; transcript_id "MSTRG.28024.319"; exon_number "13";
chr11	StringTie	exon	3706445	3706627	1000	-	.	gene_id "MSTRG.28024"; transcript_id "MSTRG.28024.319"; exon_number "14";
chr11	StringTie	exon	3712564	3712728	1000	-	.	gene_id "MSTRG.28024"; transcript_id "MSTRG.28024.319"; exon_number "15";
chr11	StringTie	exon	3713818	3713991	1000	-	.	gene_id "MSTRG.28024"; transcript_id "MSTRG.28024.319"; exon_number "16";
chr11	StringTie	exon	3719412	3719550	1000	-	.	gene_id "MSTRG.28024"; transcript_id "MSTRG.28024.319"; exon_number "17";
chr11	StringTie	exon	3720712	3720825	1000	-	.	gene_id "MSTRG.28024"; transcript_id "MSTRG.28024.319"; exon_number "18";
chr11	StringTie	exon	3723157	3723455	1000	-	.	gene_id "MSTRG.28024"; transcript_id "MSTRG.28024.319"; exon_number "19";
chr11	StringTie	exon	3725103	3725219	1000	-	.	gene_id "MSTRG.28024"; transcript_id "MSTRG.28024.319"; exon_number "20";
chr11	StringTie	exon	3731391	3731578	1000	-	.	gene_id "MSTRG.28024"; transcript_id "MSTRG.28024.319"; exon_number "21";
chr11	StringTie	exon	3735191	3735324	1000	-	.	gene_id "MSTRG.28024"; transcript_id "MSTRG.28024.319"; exon_number "22";
chr11	StringTie	exon	3744509	3744649	1000	-	.	gene_id "MSTRG.28024"; transcript_id "MSTRG.28024.319"; exon_number "23";
chr11	StringTie	exon	3753316	3753408	1000	-	.	gene_id "MSTRG.28024"; transcript_id "MSTRG.28024.319"; exon_number "24";
chr11	StringTie	exon	3760488	3760626	1000	-	.	gene_id "MSTRG.28024"; transcript_id "MSTRG.28024.319"; exon_number "25";
chr11	StringTie	exon	3762902	3763039	1000	-	.	gene_id "MSTRG.28024"; transcript_id "MSTRG.28024.319"; exon_number "26";
chr11	StringTie	exon	3768581	3768744	1000	-	.	gene_id "MSTRG.28024"; transcript_id "MSTRG.28024.319"; exon_number "27";
chr11	StringTie	exon	3771775	3771928	1000	-	.	gene_id "MSTRG.28024"; transcript_id "MSTRG.28024.319"; exon_number "28";
chr11	StringTie	exon	3773632	3773739	1000	-	.	gene_id "MSTRG.28024"; transcript_id "MSTRG.28024.319"; exon_number "29";
chr11	StringTie	exon	3775882	3776021	1000	-	.	gene_id "MSTRG.28024"; transcript_id "MSTRG.28024.319"; exon_number "30";
chr11	StringTie	exon	3778873	3779049	1000	-	.	gene_id "MSTRG.28024"; transcript_id "MSTRG.28024.319"; exon_number "31";
chr11	StringTie	exon	3779156	3779257	1000	-	.	gene_id "MSTRG.28024"; transcript_id "MSTRG.28024.319"; exon_number "32";
chr11	StringTie	exon	3782042	3782145	1000	-	.	gene_id "MSTRG.28024"; transcript_id "MSTRG.28024.319"; exon_number "33";
chr11	StringTie	exon	3797400	3797529	1000	-	.	gene_id "MSTRG.28024"; transcript_id "MSTRG.28024.319"; exon_number "34";
chr11	StringTie	transcript	3674761	3797581	1000	-	.	gene_id "MSTRG.28024"; transcript_id "MSTRG.28024.32";
chr11	StringTie	exon	3674761	3676389	1000	-	.	gene_id "MSTRG.28024"; transcript_id "MSTRG.28024.32"; exon_number "1";
chr11	StringTie	exon	3676509	3676620	1000	-	.	gene_id "MSTRG.28024"; transcript_id "MSTRG.28024.32"; exon_number "2";
chr11	StringTie	exon	3679554	3679708	1000	-	.	gene_id "MSTRG.28024"; transcript_id "MSTRG.28024.32"; exon_number "3";
chr11	StringTie	exon	3683200	3683441	1000	-	.	gene_id "MSTRG.28024"; transcript_id "MSTRG.28024.32"; exon_number "4";
chr11	StringTie	exon	3685973	3686194	1000	-	.	gene_id "MSTRG.28024"; transcript_id "MSTRG.28024.32"; exon_number "5";
chr11	StringTie	exon	3691347	3691489	1000	-	.	gene_id "MSTRG.28024"; transcript_id "MSTRG.28024.32"; exon_number "6";
chr11	StringTie	exon	3693232	3693375	1000	-	.	gene_id "MSTRG.28024"; transcript_id "MSTRG.28024.32"; exon_number "7";
chr11	StringTie	exon	3695449	3695606	1000	-	.	gene_id "MSTRG.28024"; transcript_id "MSTRG.28024.32"; exon_number "8";
chr11	StringTie	exon	3699082	3699348	1000	-	.	gene_id "MSTRG.28024"; transcript_id "MSTRG.28024.32"; exon_number "9";
chr11	StringTie	exon	3700610	3700839	1000	-	.	gene_id "MSTRG.28024"; transcript_id "MSTRG.28024.32"; exon_number "10";
chr11	StringTie	exon	3702463	3702892	1000	-	.	gene_id "MSTRG.28024"; transcript_id "MSTRG.28024.32"; exon_number "11";
chr11	StringTie	exon	3704746	3704838	1000	-	.	gene_id "MSTRG.28024"; transcript_id "MSTRG.28024.32"; exon_number "12";
chr11	StringTie	exon	3705200	3705356	1000	-	.	gene_id "MSTRG.28024"; transcript_id "MSTRG.28024.32"; exon_number "13";
chr11	StringTie	exon	3706445	3706627	1000	-	.	gene_id "MSTRG.28024"; transcript_id "MSTRG.28024.32"; exon_number "14";
chr11	StringTie	exon	3712564	3712728	1000	-	.	gene_id "MSTRG.28024"; transcript_id "MSTRG.28024.32"; exon_number "15";
chr11	StringTie	exon	3713818	3713995	1000	-	.	gene_id "MSTRG.28024"; transcript_id "MSTRG.28024.32"; exon_number "16";
chr11	StringTie	exon	3719412	3719550	1000	-	.	gene_id "MSTRG.28024"; transcript_id "MSTRG.28024.32"; exon_number "17";
chr11	StringTie	exon	3720712	3720825	1000	-	.	gene_id "MSTRG.28024"; transcript_id "MSTRG.28024.32"; exon_number "18";
chr11	StringTie	exon	3723157	3723455	1000	-	.	gene_id "MSTRG.28024"; transcript_id "MSTRG.28024.32"; exon_number "19";
chr11	StringTie	exon	3725103	3725219	1000	-	.	gene_id "MSTRG.28024"; transcript_id "MSTRG.28024.32"; exon_number "20";
chr11	StringTie	exon	3731391	3731578	1000	-	.	gene_id "MSTRG.28024"; transcript_id "MSTRG.28024.32"; exon_number "21";
chr11	StringTie	exon	3735191	3735324	1000	-	.	gene_id "MSTRG.28024"; transcript_id "MSTRG.28024.32"; exon_number "22";
chr11	StringTie	exon	3744509	3744649	1000	-	.	gene_id "MSTRG.28024"; transcript_id "MSTRG.28024.32"; exon_number "23";
chr11	StringTie	exon	3753316	3753408	1000	-	.	gene_id "MSTRG.28024"; transcript_id "MSTRG.28024.32"; exon_number "24";
chr11	StringTie	exon	3760563	3760626	1000	-	.	gene_id "MSTRG.28024"; transcript_id "MSTRG.28024.32"; exon_number "25";
chr11	StringTie	exon	3762902	3763039	1000	-	.	gene_id "MSTRG.28024"; transcript_id "MSTRG.28024.32"; exon_number "26";
chr11	StringTie	exon	3768581	3768744	1000	-	.	gene_id "MSTRG.28024"; transcript_id "MSTRG.28024.32"; exon_number "27";
chr11	StringTie	exon	3771748	3771928	1000	-	.	gene_id "MSTRG.28024"; transcript_id "MSTRG.28024.32"; exon_number "28";
chr11	StringTie	exon	3773632	3773739	1000	-	.	gene_id "MSTRG.28024"; transcript_id "MSTRG.28024.32"; exon_number "29";
chr11	StringTie	exon	3775882	3776021	1000	-	.	gene_id "MSTRG.28024"; transcript_id "MSTRG.28024.32"; exon_number "30";
chr11	StringTie	exon	3778873	3779049	1000	-	.	gene_id "MSTRG.28024"; transcript_id "MSTRG.28024.32"; exon_number "31";
chr11	StringTie	exon	3779156	3779257	1000	-	.	gene_id "MSTRG.28024"; transcript_id "MSTRG.28024.32"; exon_number "32";
chr11	StringTie	exon	3782042	3782145	1000	-	.	gene_id "MSTRG.28024"; transcript_id "MSTRG.28024.32"; exon_number "33";
chr11	StringTie	exon	3793845	3793966	1000	-	.	gene_id "MSTRG.28024"; transcript_id "MSTRG.28024.32"; exon_number "34";
chr11	StringTie	exon	3797400	3797581	1000	-	.	gene_id "MSTRG.28024"; transcript_id "MSTRG.28024.32"; exon_number "35";
chr11	StringTie	transcript	3675012	3793932	1000	-	.	gene_id "MSTRG.28024"; transcript_id "MSTRG.28024.320";
chr11	StringTie	exon	3675012	3676376	1000	-	.	gene_id "MSTRG.28024"; transcript_id "MSTRG.28024.320"; exon_number "1";
chr11	StringTie	exon	3676509	3676620	1000	-	.	gene_id "MSTRG.28024"; transcript_id "MSTRG.28024.320"; exon_number "2";
chr11	StringTie	exon	3679554	3679708	1000	-	.	gene_id "MSTRG.28024"; transcript_id "MSTRG.28024.320"; exon_number "3";
chr11	StringTie	exon	3683200	3683441	1000	-	.	gene_id "MSTRG.28024"; transcript_id "MSTRG.28024.320"; exon_number "4";
chr11	StringTie	exon	3685973	3686194	1000	-	.	gene_id "MSTRG.28024"; transcript_id "MSTRG.28024.320"; exon_number "5";
chr11	StringTie	exon	3691347	3691489	1000	-	.	gene_id "MSTRG.28024"; transcript_id "MSTRG.28024.320"; exon_number "6";
chr11	StringTie	exon	3693232	3693375	1000	-	.	gene_id "MSTRG.28024"; transcript_id "MSTRG.28024.320"; exon_number "7";
chr11	StringTie	exon	3695449	3695606	1000	-	.	gene_id "MSTRG.28024"; transcript_id "MSTRG.28024.320"; exon_number "8";
chr11	StringTie	exon	3699082	3699348	1000	-	.	gene_id "MSTRG.28024"; transcript_id "MSTRG.28024.320"; exon_number "9";
chr11	StringTie	exon	3700610	3700839	1000	-	.	gene_id "MSTRG.28024"; transcript_id "MSTRG.28024.320"; exon_number "10";
chr11	StringTie	exon	3702463	3702892	1000	-	.	gene_id "MSTRG.28024"; transcript_id "MSTRG.28024.320"; exon_number "11";
chr11	StringTie	exon	3704746	3704838	1000	-	.	gene_id "MSTRG.28024"; transcript_id "MSTRG.28024.320"; exon_number "12";
chr11	StringTie	exon	3705200	3705356	1000	-	.	gene_id "MSTRG.28024"; transcript_id "MSTRG.28024.320"; exon_number "13";
chr11	StringTie	exon	3706445	3706627	1000	-	.	gene_id "MSTRG.28024"; transcript_id "MSTRG.28024.320"; exon_number "14";
chr11	StringTie	exon	3712564	3712728	1000	-	.	gene_id "MSTRG.28024"; transcript_id "MSTRG.28024.320"; exon_number "15";
chr11	StringTie	exon	3713818	3713991	1000	-	.	gene_id "MSTRG.28024"; transcript_id "MSTRG.28024.320"; exon_number "16";
chr11	StringTie	exon	3719412	3719550	1000	-	.	gene_id "MSTRG.28024"; transcript_id "MSTRG.28024.320"; exon_number "17";
chr11	StringTie	exon	3720712	3720825	1000	-	.	gene_id "MSTRG.28024"; transcript_id "MSTRG.28024.320"; exon_number "18";
chr11	StringTie	exon	3723157	3723455	1000	-	.	gene_id "MSTRG.28024"; transcript_id "MSTRG.28024.320"; exon_number "19";
chr11	StringTie	exon	3725103	3725219	1000	-	.	gene_id "MSTRG.28024"; transcript_id "MSTRG.28024.320"; exon_number "20";
chr11	StringTie	exon	3731391	3731578	1000	-	.	gene_id "MSTRG.28024"; transcript_id "MSTRG.28024.320"; exon_number "21";
chr11	StringTie	exon	3735191	3735324	1000	-	.	gene_id "MSTRG.28024"; transcript_id "MSTRG.28024.320"; exon_number "22";
chr11	StringTie	exon	3744509	3744649	1000	-	.	gene_id "MSTRG.28024"; transcript_id "MSTRG.28024.320"; exon_number "23";
chr11	StringTie	exon	3753316	3753408	1000	-	.	gene_id "MSTRG.28024"; transcript_id "MSTRG.28024.320"; exon_number "24";
chr11	StringTie	exon	3760488	3760626	1000	-	.	gene_id "MSTRG.28024"; transcript_id "MSTRG.28024.320"; exon_number "25";
chr11	StringTie	exon	3762902	3763039	1000	-	.	gene_id "MSTRG.28024"; transcript_id "MSTRG.28024.320"; exon_number "26";
chr11	StringTie	exon	3768581	3768744	1000	-	.	gene_id "MSTRG.28024"; transcript_id "MSTRG.28024.320"; exon_number "27";
chr11	StringTie	exon	3771748	3771928	1000	-	.	gene_id "MSTRG.28024"; transcript_id "MSTRG.28024.320"; exon_number "28";
chr11	StringTie	exon	3773632	3773739	1000	-	.	gene_id "MSTRG.28024"; transcript_id "MSTRG.28024.320"; exon_number "29";
chr11	StringTie	exon	3775882	3776021	1000	-	.	gene_id "MSTRG.28024"; transcript_id "MSTRG.28024.320"; exon_number "30";
chr11	StringTie	exon	3778873	3779046	1000	-	.	gene_id "MSTRG.28024"; transcript_id "MSTRG.28024.320"; exon_number "31";
chr11	StringTie	exon	3779156	3779257	1000	-	.	gene_id "MSTRG.28024"; transcript_id "MSTRG.28024.320"; exon_number "32";
chr11	StringTie	exon	3782042	3782145	1000	-	.	gene_id "MSTRG.28024"; transcript_id "MSTRG.28024.320"; exon_number "33";
chr11	StringTie	exon	3793845	3793932	1000	-	.	gene_id "MSTRG.28024"; transcript_id "MSTRG.28024.320"; exon_number "34";
chr11	StringTie	transcript	3675012	3793963	1000	-	.	gene_id "MSTRG.28024"; transcript_id "MSTRG.28024.321";
chr11	StringTie	exon	3675012	3676376	1000	-	.	gene_id "MSTRG.28024"; transcript_id "MSTRG.28024.321"; exon_number "1";
chr11	StringTie	exon	3676509	3676620	1000	-	.	gene_id "MSTRG.28024"; transcript_id "MSTRG.28024.321"; exon_number "2";
chr11	StringTie	exon	3679554	3679708	1000	-	.	gene_id "MSTRG.28024"; transcript_id "MSTRG.28024.321"; exon_number "3";
chr11	StringTie	exon	3683200	3683441	1000	-	.	gene_id "MSTRG.28024"; transcript_id "MSTRG.28024.321"; exon_number "4";
chr11	StringTie	exon	3685973	3686194	1000	-	.	gene_id "MSTRG.28024"; transcript_id "MSTRG.28024.321"; exon_number "5";
chr11	StringTie	exon	3691347	3691489	1000	-	.	gene_id "MSTRG.28024"; transcript_id "MSTRG.28024.321"; exon_number "6";
chr11	StringTie	exon	3693232	3693375	1000	-	.	gene_id "MSTRG.28024"; transcript_id "MSTRG.28024.321"; exon_number "7";
chr11	StringTie	exon	3695449	3695606	1000	-	.	gene_id "MSTRG.28024"; transcript_id "MSTRG.28024.321"; exon_number "8";
chr11	StringTie	exon	3699082	3699348	1000	-	.	gene_id "MSTRG.28024"; transcript_id "MSTRG.28024.321"; exon_number "9";
chr11	StringTie	exon	3700610	3700839	1000	-	.	gene_id "MSTRG.28024"; transcript_id "MSTRG.28024.321"; exon_number "10";
chr11	StringTie	exon	3702463	3702892	1000	-	.	gene_id "MSTRG.28024"; transcript_id "MSTRG.28024.321"; exon_number "11";
chr11	StringTie	exon	3705200	3705356	1000	-	.	gene_id "MSTRG.28024"; transcript_id "MSTRG.28024.321"; exon_number "12";
chr11	StringTie	exon	3706445	3706627	1000	-	.	gene_id "MSTRG.28024"; transcript_id "MSTRG.28024.321"; exon_number "13";
chr11	StringTie	exon	3710181	3710325	1000	-	.	gene_id "MSTRG.28024"; transcript_id "MSTRG.28024.321"; exon_number "14";
chr11	StringTie	exon	3712564	3712728	1000	-	.	gene_id "MSTRG.28024"; transcript_id "MSTRG.28024.321"; exon_number "15";
chr11	StringTie	exon	3713818	3713995	1000	-	.	gene_id "MSTRG.28024"; transcript_id "MSTRG.28024.321"; exon_number "16";
chr11	StringTie	exon	3719412	3719550	1000	-	.	gene_id "MSTRG.28024"; transcript_id "MSTRG.28024.321"; exon_number "17";
chr11	StringTie	exon	3720712	3720825	1000	-	.	gene_id "MSTRG.28024"; transcript_id "MSTRG.28024.321"; exon_number "18";
chr11	StringTie	exon	3723157	3723455	1000	-	.	gene_id "MSTRG.28024"; transcript_id "MSTRG.28024.321"; exon_number "19";
chr11	StringTie	exon	3725103	3725219	1000	-	.	gene_id "MSTRG.28024"; transcript_id "MSTRG.28024.321"; exon_number "20";
chr11	StringTie	exon	3731391	3731578	1000	-	.	gene_id "MSTRG.28024"; transcript_id "MSTRG.28024.321"; exon_number "21";
chr11	StringTie	exon	3735191	3735324	1000	-	.	gene_id "MSTRG.28024"; transcript_id "MSTRG.28024.321"; exon_number "22";
chr11	StringTie	exon	3744509	3744649	1000	-	.	gene_id "MSTRG.28024"; transcript_id "MSTRG.28024.321"; exon_number "23";
chr11	StringTie	exon	3753316	3753408	1000	-	.	gene_id "MSTRG.28024"; transcript_id "MSTRG.28024.321"; exon_number "24";
chr11	StringTie	exon	3760563	3760626	1000	-	.	gene_id "MSTRG.28024"; transcript_id "MSTRG.28024.321"; exon_number "25";
chr11	StringTie	exon	3762902	3763039	1000	-	.	gene_id "MSTRG.28024"; transcript_id "MSTRG.28024.321"; exon_number "26";
chr11	StringTie	exon	3768581	3768744	1000	-	.	gene_id "MSTRG.28024"; transcript_id "MSTRG.28024.321"; exon_number "27";
chr11	StringTie	exon	3771748	3771928	1000	-	.	gene_id "MSTRG.28024"; transcript_id "MSTRG.28024.321"; exon_number "28";
chr11	StringTie	exon	3773632	3773739	1000	-	.	gene_id "MSTRG.28024"; transcript_id "MSTRG.28024.321"; exon_number "29";
chr11	StringTie	exon	3775882	3776021	1000	-	.	gene_id "MSTRG.28024"; transcript_id "MSTRG.28024.321"; exon_number "30";
chr11	StringTie	exon	3778873	3779049	1000	-	.	gene_id "MSTRG.28024"; transcript_id "MSTRG.28024.321"; exon_number "31";
chr11	StringTie	exon	3779156	3779257	1000	-	.	gene_id "MSTRG.28024"; transcript_id "MSTRG.28024.321"; exon_number "32";
chr11	StringTie	exon	3782042	3782145	1000	-	.	gene_id "MSTRG.28024"; transcript_id "MSTRG.28024.321"; exon_number "33";
chr11	StringTie	exon	3793845	3793963	1000	-	.	gene_id "MSTRG.28024"; transcript_id "MSTRG.28024.321"; exon_number "34";
chr11	StringTie	transcript	3675012	3793014	1000	-	.	gene_id "MSTRG.28024"; transcript_id "MSTRG.28024.322";
chr11	StringTie	exon	3675012	3676376	1000	-	.	gene_id "MSTRG.28024"; transcript_id "MSTRG.28024.322"; exon_number "1";
chr11	StringTie	exon	3676509	3676620	1000	-	.	gene_id "MSTRG.28024"; transcript_id "MSTRG.28024.322"; exon_number "2";
chr11	StringTie	exon	3679554	3679708	1000	-	.	gene_id "MSTRG.28024"; transcript_id "MSTRG.28024.322"; exon_number "3";
chr11	StringTie	exon	3683200	3683441	1000	-	.	gene_id "MSTRG.28024"; transcript_id "MSTRG.28024.322"; exon_number "4";
chr11	StringTie	exon	3685973	3686194	1000	-	.	gene_id "MSTRG.28024"; transcript_id "MSTRG.28024.322"; exon_number "5";
chr11	StringTie	exon	3691347	3691489	1000	-	.	gene_id "MSTRG.28024"; transcript_id "MSTRG.28024.322"; exon_number "6";
chr11	StringTie	exon	3693232	3693375	1000	-	.	gene_id "MSTRG.28024"; transcript_id "MSTRG.28024.322"; exon_number "7";
chr11	StringTie	exon	3695449	3695555	1000	-	.	gene_id "MSTRG.28024"; transcript_id "MSTRG.28024.322"; exon_number "8";
chr11	StringTie	exon	3699082	3699348	1000	-	.	gene_id "MSTRG.28024"; transcript_id "MSTRG.28024.322"; exon_number "9";
chr11	StringTie	exon	3700610	3700839	1000	-	.	gene_id "MSTRG.28024"; transcript_id "MSTRG.28024.322"; exon_number "10";
chr11	StringTie	exon	3702463	3702892	1000	-	.	gene_id "MSTRG.28024"; transcript_id "MSTRG.28024.322"; exon_number "11";
chr11	StringTie	exon	3704746	3704838	1000	-	.	gene_id "MSTRG.28024"; transcript_id "MSTRG.28024.322"; exon_number "12";
chr11	StringTie	exon	3705200	3705356	1000	-	.	gene_id "MSTRG.28024"; transcript_id "MSTRG.28024.322"; exon_number "13";
chr11	StringTie	exon	3706445	3706627	1000	-	.	gene_id "MSTRG.28024"; transcript_id "MSTRG.28024.322"; exon_number "14";
chr11	StringTie	exon	3712564	3712728	1000	-	.	gene_id "MSTRG.28024"; transcript_id "MSTRG.28024.322"; exon_number "15";
chr11	StringTie	exon	3713818	3713995	1000	-	.	gene_id "MSTRG.28024"; transcript_id "MSTRG.28024.322"; exon_number "16";
chr11	StringTie	exon	3719412	3719550	1000	-	.	gene_id "MSTRG.28024"; transcript_id "MSTRG.28024.322"; exon_number "17";
chr11	StringTie	exon	3720712	3720825	1000	-	.	gene_id "MSTRG.28024"; transcript_id "MSTRG.28024.322"; exon_number "18";
chr11	StringTie	exon	3723157	3723455	1000	-	.	gene_id "MSTRG.28024"; transcript_id "MSTRG.28024.322"; exon_number "19";
chr11	StringTie	exon	3725103	3725219	1000	-	.	gene_id "MSTRG.28024"; transcript_id "MSTRG.28024.322"; exon_number "20";
chr11	StringTie	exon	3731391	3731578	1000	-	.	gene_id "MSTRG.28024"; transcript_id "MSTRG.28024.322"; exon_number "21";
chr11	StringTie	exon	3735191	3735324	1000	-	.	gene_id "MSTRG.28024"; transcript_id "MSTRG.28024.322"; exon_number "22";
chr11	StringTie	exon	3744509	3744649	1000	-	.	gene_id "MSTRG.28024"; transcript_id "MSTRG.28024.322"; exon_number "23";
chr11	StringTie	exon	3753316	3753408	1000	-	.	gene_id "MSTRG.28024"; transcript_id "MSTRG.28024.322"; exon_number "24";
chr11	StringTie	exon	3760488	3760626	1000	-	.	gene_id "MSTRG.28024"; transcript_id "MSTRG.28024.322"; exon_number "25";
chr11	StringTie	exon	3762902	3763039	1000	-	.	gene_id "MSTRG.28024"; transcript_id "MSTRG.28024.322"; exon_number "26";
chr11	StringTie	exon	3768581	3768744	1000	-	.	gene_id "MSTRG.28024"; transcript_id "MSTRG.28024.322"; exon_number "27";
chr11	StringTie	exon	3771748	3771928	1000	-	.	gene_id "MSTRG.28024"; transcript_id "MSTRG.28024.322"; exon_number "28";
chr11	StringTie	exon	3773632	3773739	1000	-	.	gene_id "MSTRG.28024"; transcript_id "MSTRG.28024.322"; exon_number "29";
chr11	StringTie	exon	3775882	3776021	1000	-	.	gene_id "MSTRG.28024"; transcript_id "MSTRG.28024.322"; exon_number "30";
chr11	StringTie	exon	3778873	3779049	1000	-	.	gene_id "MSTRG.28024"; transcript_id "MSTRG.28024.322"; exon_number "31";
chr11	StringTie	exon	3779156	3779257	1000	-	.	gene_id "MSTRG.28024"; transcript_id "MSTRG.28024.322"; exon_number "32";
chr11	StringTie	exon	3782042	3782145	1000	-	.	gene_id "MSTRG.28024"; transcript_id "MSTRG.28024.322"; exon_number "33";
chr11	StringTie	exon	3792986	3793014	1000	-	.	gene_id "MSTRG.28024"; transcript_id "MSTRG.28024.322"; exon_number "34";
chr11	StringTie	transcript	3675012	3797797	1000	-	.	gene_id "MSTRG.28024"; transcript_id "MSTRG.28024.323";
chr11	StringTie	exon	3675012	3676376	1000	-	.	gene_id "MSTRG.28024"; transcript_id "MSTRG.28024.323"; exon_number "1";
chr11	StringTie	exon	3676509	3676620	1000	-	.	gene_id "MSTRG.28024"; transcript_id "MSTRG.28024.323"; exon_number "2";
chr11	StringTie	exon	3679554	3682814	1000	-	.	gene_id "MSTRG.28024"; transcript_id "MSTRG.28024.323"; exon_number "3";
chr11	StringTie	exon	3683200	3683441	1000	-	.	gene_id "MSTRG.28024"; transcript_id "MSTRG.28024.323"; exon_number "4";
chr11	StringTie	exon	3685973	3686194	1000	-	.	gene_id "MSTRG.28024"; transcript_id "MSTRG.28024.323"; exon_number "5";
chr11	StringTie	exon	3691347	3691489	1000	-	.	gene_id "MSTRG.28024"; transcript_id "MSTRG.28024.323"; exon_number "6";
chr11	StringTie	exon	3693232	3693375	1000	-	.	gene_id "MSTRG.28024"; transcript_id "MSTRG.28024.323"; exon_number "7";
chr11	StringTie	exon	3695449	3699348	1000	-	.	gene_id "MSTRG.28024"; transcript_id "MSTRG.28024.323"; exon_number "8";
chr11	StringTie	exon	3700610	3700839	1000	-	.	gene_id "MSTRG.28024"; transcript_id "MSTRG.28024.323"; exon_number "9";
chr11	StringTie	exon	3702463	3702892	1000	-	.	gene_id "MSTRG.28024"; transcript_id "MSTRG.28024.323"; exon_number "10";
chr11	StringTie	exon	3704746	3704838	1000	-	.	gene_id "MSTRG.28024"; transcript_id "MSTRG.28024.323"; exon_number "11";
chr11	StringTie	exon	3705200	3705356	1000	-	.	gene_id "MSTRG.28024"; transcript_id "MSTRG.28024.323"; exon_number "12";
chr11	StringTie	exon	3706445	3706627	1000	-	.	gene_id "MSTRG.28024"; transcript_id "MSTRG.28024.323"; exon_number "13";
chr11	StringTie	exon	3712564	3712808	1000	-	.	gene_id "MSTRG.28024"; transcript_id "MSTRG.28024.323"; exon_number "14";
chr11	StringTie	exon	3713818	3713995	1000	-	.	gene_id "MSTRG.28024"; transcript_id "MSTRG.28024.323"; exon_number "15";
chr11	StringTie	exon	3719412	3719550	1000	-	.	gene_id "MSTRG.28024"; transcript_id "MSTRG.28024.323"; exon_number "16";
chr11	StringTie	exon	3720712	3720825	1000	-	.	gene_id "MSTRG.28024"; transcript_id "MSTRG.28024.323"; exon_number "17";
chr11	StringTie	exon	3723157	3723455	1000	-	.	gene_id "MSTRG.28024"; transcript_id "MSTRG.28024.323"; exon_number "18";
chr11	StringTie	exon	3725103	3725219	1000	-	.	gene_id "MSTRG.28024"; transcript_id "MSTRG.28024.323"; exon_number "19";
chr11	StringTie	exon	3731391	3731578	1000	-	.	gene_id "MSTRG.28024"; transcript_id "MSTRG.28024.323"; exon_number "20";
chr11	StringTie	exon	3735191	3735324	1000	-	.	gene_id "MSTRG.28024"; transcript_id "MSTRG.28024.323"; exon_number "21";
chr11	StringTie	exon	3744509	3744649	1000	-	.	gene_id "MSTRG.28024"; transcript_id "MSTRG.28024.323"; exon_number "22";
chr11	StringTie	exon	3753316	3753408	1000	-	.	gene_id "MSTRG.28024"; transcript_id "MSTRG.28024.323"; exon_number "23";
chr11	StringTie	exon	3760539	3760626	1000	-	.	gene_id "MSTRG.28024"; transcript_id "MSTRG.28024.323"; exon_number "24";
chr11	StringTie	exon	3762902	3763039	1000	-	.	gene_id "MSTRG.28024"; transcript_id "MSTRG.28024.323"; exon_number "25";
chr11	StringTie	exon	3768581	3768744	1000	-	.	gene_id "MSTRG.28024"; transcript_id "MSTRG.28024.323"; exon_number "26";
chr11	StringTie	exon	3771775	3771928	1000	-	.	gene_id "MSTRG.28024"; transcript_id "MSTRG.28024.323"; exon_number "27";
chr11	StringTie	exon	3773632	3773739	1000	-	.	gene_id "MSTRG.28024"; transcript_id "MSTRG.28024.323"; exon_number "28";
chr11	StringTie	exon	3775882	3776021	1000	-	.	gene_id "MSTRG.28024"; transcript_id "MSTRG.28024.323"; exon_number "29";
chr11	StringTie	exon	3778873	3779049	1000	-	.	gene_id "MSTRG.28024"; transcript_id "MSTRG.28024.323"; exon_number "30";
chr11	StringTie	exon	3779156	3779257	1000	-	.	gene_id "MSTRG.28024"; transcript_id "MSTRG.28024.323"; exon_number "31";
chr11	StringTie	exon	3782042	3782145	1000	-	.	gene_id "MSTRG.28024"; transcript_id "MSTRG.28024.323"; exon_number "32";
chr11	StringTie	exon	3793845	3793962	1000	-	.	gene_id "MSTRG.28024"; transcript_id "MSTRG.28024.323"; exon_number "33";
chr11	StringTie	exon	3797400	3797797	1000	-	.	gene_id "MSTRG.28024"; transcript_id "MSTRG.28024.323"; exon_number "34";
chr11	StringTie	transcript	3675012	3797733	1000	-	.	gene_id "MSTRG.28024"; transcript_id "MSTRG.28024.324";
chr11	StringTie	exon	3675012	3676376	1000	-	.	gene_id "MSTRG.28024"; transcript_id "MSTRG.28024.324"; exon_number "1";
chr11	StringTie	exon	3676509	3676620	1000	-	.	gene_id "MSTRG.28024"; transcript_id "MSTRG.28024.324"; exon_number "2";
chr11	StringTie	exon	3679554	3679708	1000	-	.	gene_id "MSTRG.28024"; transcript_id "MSTRG.28024.324"; exon_number "3";
chr11	StringTie	exon	3683200	3683441	1000	-	.	gene_id "MSTRG.28024"; transcript_id "MSTRG.28024.324"; exon_number "4";
chr11	StringTie	exon	3685973	3686194	1000	-	.	gene_id "MSTRG.28024"; transcript_id "MSTRG.28024.324"; exon_number "5";
chr11	StringTie	exon	3691347	3691489	1000	-	.	gene_id "MSTRG.28024"; transcript_id "MSTRG.28024.324"; exon_number "6";
chr11	StringTie	exon	3693232	3693375	1000	-	.	gene_id "MSTRG.28024"; transcript_id "MSTRG.28024.324"; exon_number "7";
chr11	StringTie	exon	3695449	3695574	1000	-	.	gene_id "MSTRG.28024"; transcript_id "MSTRG.28024.324"; exon_number "8";
chr11	StringTie	exon	3699082	3699348	1000	-	.	gene_id "MSTRG.28024"; transcript_id "MSTRG.28024.324"; exon_number "9";
chr11	StringTie	exon	3700610	3700839	1000	-	.	gene_id "MSTRG.28024"; transcript_id "MSTRG.28024.324"; exon_number "10";
chr11	StringTie	exon	3702463	3702892	1000	-	.	gene_id "MSTRG.28024"; transcript_id "MSTRG.28024.324"; exon_number "11";
chr11	StringTie	exon	3704746	3704838	1000	-	.	gene_id "MSTRG.28024"; transcript_id "MSTRG.28024.324"; exon_number "12";
chr11	StringTie	exon	3705200	3705356	1000	-	.	gene_id "MSTRG.28024"; transcript_id "MSTRG.28024.324"; exon_number "13";
chr11	StringTie	exon	3706445	3706627	1000	-	.	gene_id "MSTRG.28024"; transcript_id "MSTRG.28024.324"; exon_number "14";
chr11	StringTie	exon	3712564	3712808	1000	-	.	gene_id "MSTRG.28024"; transcript_id "MSTRG.28024.324"; exon_number "15";
chr11	StringTie	exon	3713818	3713995	1000	-	.	gene_id "MSTRG.28024"; transcript_id "MSTRG.28024.324"; exon_number "16";
chr11	StringTie	exon	3719412	3719550	1000	-	.	gene_id "MSTRG.28024"; transcript_id "MSTRG.28024.324"; exon_number "17";
chr11	StringTie	exon	3720712	3720825	1000	-	.	gene_id "MSTRG.28024"; transcript_id "MSTRG.28024.324"; exon_number "18";
chr11	StringTie	exon	3723157	3723455	1000	-	.	gene_id "MSTRG.28024"; transcript_id "MSTRG.28024.324"; exon_number "19";
chr11	StringTie	exon	3725103	3725219	1000	-	.	gene_id "MSTRG.28024"; transcript_id "MSTRG.28024.324"; exon_number "20";
chr11	StringTie	exon	3731391	3731578	1000	-	.	gene_id "MSTRG.28024"; transcript_id "MSTRG.28024.324"; exon_number "21";
chr11	StringTie	exon	3735191	3735324	1000	-	.	gene_id "MSTRG.28024"; transcript_id "MSTRG.28024.324"; exon_number "22";
chr11	StringTie	exon	3744509	3744649	1000	-	.	gene_id "MSTRG.28024"; transcript_id "MSTRG.28024.324"; exon_number "23";
chr11	StringTie	exon	3753316	3753408	1000	-	.	gene_id "MSTRG.28024"; transcript_id "MSTRG.28024.324"; exon_number "24";
chr11	StringTie	exon	3760539	3760626	1000	-	.	gene_id "MSTRG.28024"; transcript_id "MSTRG.28024.324"; exon_number "25";
chr11	StringTie	exon	3762902	3763039	1000	-	.	gene_id "MSTRG.28024"; transcript_id "MSTRG.28024.324"; exon_number "26";
chr11	StringTie	exon	3768581	3768744	1000	-	.	gene_id "MSTRG.28024"; transcript_id "MSTRG.28024.324"; exon_number "27";
chr11	StringTie	exon	3771775	3771928	1000	-	.	gene_id "MSTRG.28024"; transcript_id "MSTRG.28024.324"; exon_number "28";
chr11	StringTie	exon	3773632	3773739	1000	-	.	gene_id "MSTRG.28024"; transcript_id "MSTRG.28024.324"; exon_number "29";
chr11	StringTie	exon	3775882	3776021	1000	-	.	gene_id "MSTRG.28024"; transcript_id "MSTRG.28024.324"; exon_number "30";
chr11	StringTie	exon	3778873	3779049	1000	-	.	gene_id "MSTRG.28024"; transcript_id "MSTRG.28024.324"; exon_number "31";
chr11	StringTie	exon	3779156	3779257	1000	-	.	gene_id "MSTRG.28024"; transcript_id "MSTRG.28024.324"; exon_number "32";
chr11	StringTie	exon	3782042	3782145	1000	-	.	gene_id "MSTRG.28024"; transcript_id "MSTRG.28024.324"; exon_number "33";
chr11	StringTie	exon	3797400	3797733	1000	-	.	gene_id "MSTRG.28024"; transcript_id "MSTRG.28024.324"; exon_number "34";
chr11	StringTie	transcript	3675012	3797813	1000	-	.	gene_id "MSTRG.28024"; transcript_id "MSTRG.28024.325";
chr11	StringTie	exon	3675012	3676376	1000	-	.	gene_id "MSTRG.28024"; transcript_id "MSTRG.28024.325"; exon_number "1";
chr11	StringTie	exon	3676509	3679708	1000	-	.	gene_id "MSTRG.28024"; transcript_id "MSTRG.28024.325"; exon_number "2";
chr11	StringTie	exon	3683200	3683441	1000	-	.	gene_id "MSTRG.28024"; transcript_id "MSTRG.28024.325"; exon_number "3";
chr11	StringTie	exon	3685973	3686194	1000	-	.	gene_id "MSTRG.28024"; transcript_id "MSTRG.28024.325"; exon_number "4";
chr11	StringTie	exon	3691347	3691489	1000	-	.	gene_id "MSTRG.28024"; transcript_id "MSTRG.28024.325"; exon_number "5";
chr11	StringTie	exon	3693232	3693375	1000	-	.	gene_id "MSTRG.28024"; transcript_id "MSTRG.28024.325"; exon_number "6";
chr11	StringTie	exon	3695449	3695606	1000	-	.	gene_id "MSTRG.28024"; transcript_id "MSTRG.28024.325"; exon_number "7";
chr11	StringTie	exon	3696685	3696800	1000	-	.	gene_id "MSTRG.28024"; transcript_id "MSTRG.28024.325"; exon_number "8";
chr11	StringTie	exon	3699082	3699348	1000	-	.	gene_id "MSTRG.28024"; transcript_id "MSTRG.28024.325"; exon_number "9";
chr11	StringTie	exon	3700610	3700839	1000	-	.	gene_id "MSTRG.28024"; transcript_id "MSTRG.28024.325"; exon_number "10";
chr11	StringTie	exon	3702463	3702892	1000	-	.	gene_id "MSTRG.28024"; transcript_id "MSTRG.28024.325"; exon_number "11";
chr11	StringTie	exon	3705200	3705356	1000	-	.	gene_id "MSTRG.28024"; transcript_id "MSTRG.28024.325"; exon_number "12";
chr11	StringTie	exon	3706445	3706627	1000	-	.	gene_id "MSTRG.28024"; transcript_id "MSTRG.28024.325"; exon_number "13";
chr11	StringTie	exon	3712564	3712728	1000	-	.	gene_id "MSTRG.28024"; transcript_id "MSTRG.28024.325"; exon_number "14";
chr11	StringTie	exon	3713818	3713995	1000	-	.	gene_id "MSTRG.28024"; transcript_id "MSTRG.28024.325"; exon_number "15";
chr11	StringTie	exon	3719412	3719550	1000	-	.	gene_id "MSTRG.28024"; transcript_id "MSTRG.28024.325"; exon_number "16";
chr11	StringTie	exon	3720712	3720825	1000	-	.	gene_id "MSTRG.28024"; transcript_id "MSTRG.28024.325"; exon_number "17";
chr11	StringTie	exon	3723157	3723455	1000	-	.	gene_id "MSTRG.28024"; transcript_id "MSTRG.28024.325"; exon_number "18";
chr11	StringTie	exon	3725103	3725219	1000	-	.	gene_id "MSTRG.28024"; transcript_id "MSTRG.28024.325"; exon_number "19";
chr11	StringTie	exon	3731391	3731578	1000	-	.	gene_id "MSTRG.28024"; transcript_id "MSTRG.28024.325"; exon_number "20";
chr11	StringTie	exon	3735191	3735324	1000	-	.	gene_id "MSTRG.28024"; transcript_id "MSTRG.28024.325"; exon_number "21";
chr11	StringTie	exon	3744509	3744649	1000	-	.	gene_id "MSTRG.28024"; transcript_id "MSTRG.28024.325"; exon_number "22";
chr11	StringTie	exon	3753316	3753408	1000	-	.	gene_id "MSTRG.28024"; transcript_id "MSTRG.28024.325"; exon_number "23";
chr11	StringTie	exon	3760539	3760626	1000	-	.	gene_id "MSTRG.28024"; transcript_id "MSTRG.28024.325"; exon_number "24";
chr11	StringTie	exon	3762902	3763039	1000	-	.	gene_id "MSTRG.28024"; transcript_id "MSTRG.28024.325"; exon_number "25";
chr11	StringTie	exon	3768581	3768744	1000	-	.	gene_id "MSTRG.28024"; transcript_id "MSTRG.28024.325"; exon_number "26";
chr11	StringTie	exon	3771748	3771928	1000	-	.	gene_id "MSTRG.28024"; transcript_id "MSTRG.28024.325"; exon_number "27";
chr11	StringTie	exon	3773632	3773739	1000	-	.	gene_id "MSTRG.28024"; transcript_id "MSTRG.28024.325"; exon_number "28";
chr11	StringTie	exon	3775882	3776021	1000	-	.	gene_id "MSTRG.28024"; transcript_id "MSTRG.28024.325"; exon_number "29";
chr11	StringTie	exon	3778833	3779049	1000	-	.	gene_id "MSTRG.28024"; transcript_id "MSTRG.28024.325"; exon_number "30";
chr11	StringTie	exon	3779156	3779257	1000	-	.	gene_id "MSTRG.28024"; transcript_id "MSTRG.28024.325"; exon_number "31";
chr11	StringTie	exon	3782042	3782145	1000	-	.	gene_id "MSTRG.28024"; transcript_id "MSTRG.28024.325"; exon_number "32";
chr11	StringTie	exon	3793845	3793962	1000	-	.	gene_id "MSTRG.28024"; transcript_id "MSTRG.28024.325"; exon_number "33";
chr11	StringTie	exon	3797400	3797813	1000	-	.	gene_id "MSTRG.28024"; transcript_id "MSTRG.28024.325"; exon_number "34";
chr11	StringTie	transcript	3675012	3797757	1000	-	.	gene_id "MSTRG.28024"; transcript_id "MSTRG.28024.326";
chr11	StringTie	exon	3675012	3676376	1000	-	.	gene_id "MSTRG.28024"; transcript_id "MSTRG.28024.326"; exon_number "1";
chr11	StringTie	exon	3676509	3676620	1000	-	.	gene_id "MSTRG.28024"; transcript_id "MSTRG.28024.326"; exon_number "2";
chr11	StringTie	exon	3679554	3679708	1000	-	.	gene_id "MSTRG.28024"; transcript_id "MSTRG.28024.326"; exon_number "3";
chr11	StringTie	exon	3683200	3683441	1000	-	.	gene_id "MSTRG.28024"; transcript_id "MSTRG.28024.326"; exon_number "4";
chr11	StringTie	exon	3685668	3686194	1000	-	.	gene_id "MSTRG.28024"; transcript_id "MSTRG.28024.326"; exon_number "5";
chr11	StringTie	exon	3691347	3691489	1000	-	.	gene_id "MSTRG.28024"; transcript_id "MSTRG.28024.326"; exon_number "6";
chr11	StringTie	exon	3693232	3693375	1000	-	.	gene_id "MSTRG.28024"; transcript_id "MSTRG.28024.326"; exon_number "7";
chr11	StringTie	exon	3695449	3695606	1000	-	.	gene_id "MSTRG.28024"; transcript_id "MSTRG.28024.326"; exon_number "8";
chr11	StringTie	exon	3699082	3699348	1000	-	.	gene_id "MSTRG.28024"; transcript_id "MSTRG.28024.326"; exon_number "9";
chr11	StringTie	exon	3700610	3700839	1000	-	.	gene_id "MSTRG.28024"; transcript_id "MSTRG.28024.326"; exon_number "10";
chr11	StringTie	exon	3702463	3702892	1000	-	.	gene_id "MSTRG.28024"; transcript_id "MSTRG.28024.326"; exon_number "11";
chr11	StringTie	exon	3704746	3704838	1000	-	.	gene_id "MSTRG.28024"; transcript_id "MSTRG.28024.326"; exon_number "12";
chr11	StringTie	exon	3705200	3705356	1000	-	.	gene_id "MSTRG.28024"; transcript_id "MSTRG.28024.326"; exon_number "13";
chr11	StringTie	exon	3706445	3706627	1000	-	.	gene_id "MSTRG.28024"; transcript_id "MSTRG.28024.326"; exon_number "14";
chr11	StringTie	exon	3712564	3712728	1000	-	.	gene_id "MSTRG.28024"; transcript_id "MSTRG.28024.326"; exon_number "15";
chr11	StringTie	exon	3713818	3713995	1000	-	.	gene_id "MSTRG.28024"; transcript_id "MSTRG.28024.326"; exon_number "16";
chr11	StringTie	exon	3719412	3719550	1000	-	.	gene_id "MSTRG.28024"; transcript_id "MSTRG.28024.326"; exon_number "17";
chr11	StringTie	exon	3720712	3720825	1000	-	.	gene_id "MSTRG.28024"; transcript_id "MSTRG.28024.326"; exon_number "18";
chr11	StringTie	exon	3723157	3723455	1000	-	.	gene_id "MSTRG.28024"; transcript_id "MSTRG.28024.326"; exon_number "19";
chr11	StringTie	exon	3725103	3725219	1000	-	.	gene_id "MSTRG.28024"; transcript_id "MSTRG.28024.326"; exon_number "20";
chr11	StringTie	exon	3731391	3731578	1000	-	.	gene_id "MSTRG.28024"; transcript_id "MSTRG.28024.326"; exon_number "21";
chr11	StringTie	exon	3735191	3735324	1000	-	.	gene_id "MSTRG.28024"; transcript_id "MSTRG.28024.326"; exon_number "22";
chr11	StringTie	exon	3744509	3744649	1000	-	.	gene_id "MSTRG.28024"; transcript_id "MSTRG.28024.326"; exon_number "23";
chr11	StringTie	exon	3753316	3753408	1000	-	.	gene_id "MSTRG.28024"; transcript_id "MSTRG.28024.326"; exon_number "24";
chr11	StringTie	exon	3760488	3760626	1000	-	.	gene_id "MSTRG.28024"; transcript_id "MSTRG.28024.326"; exon_number "25";
chr11	StringTie	exon	3762902	3763039	1000	-	.	gene_id "MSTRG.28024"; transcript_id "MSTRG.28024.326"; exon_number "26";
chr11	StringTie	exon	3768581	3768744	1000	-	.	gene_id "MSTRG.28024"; transcript_id "MSTRG.28024.326"; exon_number "27";
chr11	StringTie	exon	3771748	3771928	1000	-	.	gene_id "MSTRG.28024"; transcript_id "MSTRG.28024.326"; exon_number "28";
chr11	StringTie	exon	3773632	3773739	1000	-	.	gene_id "MSTRG.28024"; transcript_id "MSTRG.28024.326"; exon_number "29";
chr11	StringTie	exon	3775882	3776021	1000	-	.	gene_id "MSTRG.28024"; transcript_id "MSTRG.28024.326"; exon_number "30";
chr11	StringTie	exon	3778873	3779049	1000	-	.	gene_id "MSTRG.28024"; transcript_id "MSTRG.28024.326"; exon_number "31";
chr11	StringTie	exon	3779156	3779257	1000	-	.	gene_id "MSTRG.28024"; transcript_id "MSTRG.28024.326"; exon_number "32";
chr11	StringTie	exon	3782042	3782145	1000	-	.	gene_id "MSTRG.28024"; transcript_id "MSTRG.28024.326"; exon_number "33";
chr11	StringTie	exon	3797400	3797757	1000	-	.	gene_id "MSTRG.28024"; transcript_id "MSTRG.28024.326"; exon_number "34";
chr11	StringTie	transcript	3675012	3797788	1000	-	.	gene_id "MSTRG.28024"; transcript_id "MSTRG.28024.327";
chr11	StringTie	exon	3675012	3676376	1000	-	.	gene_id "MSTRG.28024"; transcript_id "MSTRG.28024.327"; exon_number "1";
chr11	StringTie	exon	3676509	3676620	1000	-	.	gene_id "MSTRG.28024"; transcript_id "MSTRG.28024.327"; exon_number "2";
chr11	StringTie	exon	3679554	3679708	1000	-	.	gene_id "MSTRG.28024"; transcript_id "MSTRG.28024.327"; exon_number "3";
chr11	StringTie	exon	3683200	3683441	1000	-	.	gene_id "MSTRG.28024"; transcript_id "MSTRG.28024.327"; exon_number "4";
chr11	StringTie	exon	3685973	3686194	1000	-	.	gene_id "MSTRG.28024"; transcript_id "MSTRG.28024.327"; exon_number "5";
chr11	StringTie	exon	3691347	3691489	1000	-	.	gene_id "MSTRG.28024"; transcript_id "MSTRG.28024.327"; exon_number "6";
chr11	StringTie	exon	3693232	3693375	1000	-	.	gene_id "MSTRG.28024"; transcript_id "MSTRG.28024.327"; exon_number "7";
chr11	StringTie	exon	3695449	3695606	1000	-	.	gene_id "MSTRG.28024"; transcript_id "MSTRG.28024.327"; exon_number "8";
chr11	StringTie	exon	3699082	3699348	1000	-	.	gene_id "MSTRG.28024"; transcript_id "MSTRG.28024.327"; exon_number "9";
chr11	StringTie	exon	3700610	3700839	1000	-	.	gene_id "MSTRG.28024"; transcript_id "MSTRG.28024.327"; exon_number "10";
chr11	StringTie	exon	3702463	3702892	1000	-	.	gene_id "MSTRG.28024"; transcript_id "MSTRG.28024.327"; exon_number "11";
chr11	StringTie	exon	3704746	3704838	1000	-	.	gene_id "MSTRG.28024"; transcript_id "MSTRG.28024.327"; exon_number "12";
chr11	StringTie	exon	3705200	3705356	1000	-	.	gene_id "MSTRG.28024"; transcript_id "MSTRG.28024.327"; exon_number "13";
chr11	StringTie	exon	3706445	3706627	1000	-	.	gene_id "MSTRG.28024"; transcript_id "MSTRG.28024.327"; exon_number "14";
chr11	StringTie	exon	3712564	3712808	1000	-	.	gene_id "MSTRG.28024"; transcript_id "MSTRG.28024.327"; exon_number "15";
chr11	StringTie	exon	3713818	3713995	1000	-	.	gene_id "MSTRG.28024"; transcript_id "MSTRG.28024.327"; exon_number "16";
chr11	StringTie	exon	3719412	3719550	1000	-	.	gene_id "MSTRG.28024"; transcript_id "MSTRG.28024.327"; exon_number "17";
chr11	StringTie	exon	3720712	3720825	1000	-	.	gene_id "MSTRG.28024"; transcript_id "MSTRG.28024.327"; exon_number "18";
chr11	StringTie	exon	3723157	3723455	1000	-	.	gene_id "MSTRG.28024"; transcript_id "MSTRG.28024.327"; exon_number "19";
chr11	StringTie	exon	3725103	3725219	1000	-	.	gene_id "MSTRG.28024"; transcript_id "MSTRG.28024.327"; exon_number "20";
chr11	StringTie	exon	3731391	3731578	1000	-	.	gene_id "MSTRG.28024"; transcript_id "MSTRG.28024.327"; exon_number "21";
chr11	StringTie	exon	3735191	3735324	1000	-	.	gene_id "MSTRG.28024"; transcript_id "MSTRG.28024.327"; exon_number "22";
chr11	StringTie	exon	3744509	3744649	1000	-	.	gene_id "MSTRG.28024"; transcript_id "MSTRG.28024.327"; exon_number "23";
chr11	StringTie	exon	3753316	3753408	1000	-	.	gene_id "MSTRG.28024"; transcript_id "MSTRG.28024.327"; exon_number "24";
chr11	StringTie	exon	3760539	3760626	1000	-	.	gene_id "MSTRG.28024"; transcript_id "MSTRG.28024.327"; exon_number "25";
chr11	StringTie	exon	3762902	3763039	1000	-	.	gene_id "MSTRG.28024"; transcript_id "MSTRG.28024.327"; exon_number "26";
chr11	StringTie	exon	3768581	3768744	1000	-	.	gene_id "MSTRG.28024"; transcript_id "MSTRG.28024.327"; exon_number "27";
chr11	StringTie	exon	3771868	3771928	1000	-	.	gene_id "MSTRG.28024"; transcript_id "MSTRG.28024.327"; exon_number "28";
chr11	StringTie	exon	3773632	3773739	1000	-	.	gene_id "MSTRG.28024"; transcript_id "MSTRG.28024.327"; exon_number "29";
chr11	StringTie	exon	3775882	3776021	1000	-	.	gene_id "MSTRG.28024"; transcript_id "MSTRG.28024.327"; exon_number "30";
chr11	StringTie	exon	3778873	3779049	1000	-	.	gene_id "MSTRG.28024"; transcript_id "MSTRG.28024.327"; exon_number "31";
chr11	StringTie	exon	3779156	3779257	1000	-	.	gene_id "MSTRG.28024"; transcript_id "MSTRG.28024.327"; exon_number "32";
chr11	StringTie	exon	3782042	3782145	1000	-	.	gene_id "MSTRG.28024"; transcript_id "MSTRG.28024.327"; exon_number "33";
chr11	StringTie	exon	3797400	3797788	1000	-	.	gene_id "MSTRG.28024"; transcript_id "MSTRG.28024.327"; exon_number "34";
chr11	StringTie	transcript	3675012	3797555	1000	-	.	gene_id "MSTRG.28024"; transcript_id "MSTRG.28024.328";
chr11	StringTie	exon	3675012	3676376	1000	-	.	gene_id "MSTRG.28024"; transcript_id "MSTRG.28024.328"; exon_number "1";
chr11	StringTie	exon	3676509	3676620	1000	-	.	gene_id "MSTRG.28024"; transcript_id "MSTRG.28024.328"; exon_number "2";
chr11	StringTie	exon	3679554	3679708	1000	-	.	gene_id "MSTRG.28024"; transcript_id "MSTRG.28024.328"; exon_number "3";
chr11	StringTie	exon	3683200	3683441	1000	-	.	gene_id "MSTRG.28024"; transcript_id "MSTRG.28024.328"; exon_number "4";
chr11	StringTie	exon	3685973	3686194	1000	-	.	gene_id "MSTRG.28024"; transcript_id "MSTRG.28024.328"; exon_number "5";
chr11	StringTie	exon	3691347	3691489	1000	-	.	gene_id "MSTRG.28024"; transcript_id "MSTRG.28024.328"; exon_number "6";
chr11	StringTie	exon	3693232	3693375	1000	-	.	gene_id "MSTRG.28024"; transcript_id "MSTRG.28024.328"; exon_number "7";
chr11	StringTie	exon	3695449	3695606	1000	-	.	gene_id "MSTRG.28024"; transcript_id "MSTRG.28024.328"; exon_number "8";
chr11	StringTie	exon	3699082	3699348	1000	-	.	gene_id "MSTRG.28024"; transcript_id "MSTRG.28024.328"; exon_number "9";
chr11	StringTie	exon	3700610	3700839	1000	-	.	gene_id "MSTRG.28024"; transcript_id "MSTRG.28024.328"; exon_number "10";
chr11	StringTie	exon	3702463	3702892	1000	-	.	gene_id "MSTRG.28024"; transcript_id "MSTRG.28024.328"; exon_number "11";
chr11	StringTie	exon	3704746	3704836	1000	-	.	gene_id "MSTRG.28024"; transcript_id "MSTRG.28024.328"; exon_number "12";
chr11	StringTie	exon	3705200	3705356	1000	-	.	gene_id "MSTRG.28024"; transcript_id "MSTRG.28024.328"; exon_number "13";
chr11	StringTie	exon	3706445	3706627	1000	-	.	gene_id "MSTRG.28024"; transcript_id "MSTRG.28024.328"; exon_number "14";
chr11	StringTie	exon	3712564	3712728	1000	-	.	gene_id "MSTRG.28024"; transcript_id "MSTRG.28024.328"; exon_number "15";
chr11	StringTie	exon	3713818	3713995	1000	-	.	gene_id "MSTRG.28024"; transcript_id "MSTRG.28024.328"; exon_number "16";
chr11	StringTie	exon	3719412	3719550	1000	-	.	gene_id "MSTRG.28024"; transcript_id "MSTRG.28024.328"; exon_number "17";
chr11	StringTie	exon	3720712	3720825	1000	-	.	gene_id "MSTRG.28024"; transcript_id "MSTRG.28024.328"; exon_number "18";
chr11	StringTie	exon	3723157	3723455	1000	-	.	gene_id "MSTRG.28024"; transcript_id "MSTRG.28024.328"; exon_number "19";
chr11	StringTie	exon	3725103	3725219	1000	-	.	gene_id "MSTRG.28024"; transcript_id "MSTRG.28024.328"; exon_number "20";
chr11	StringTie	exon	3731391	3731578	1000	-	.	gene_id "MSTRG.28024"; transcript_id "MSTRG.28024.328"; exon_number "21";
chr11	StringTie	exon	3735191	3735324	1000	-	.	gene_id "MSTRG.28024"; transcript_id "MSTRG.28024.328"; exon_number "22";
chr11	StringTie	exon	3744509	3744649	1000	-	.	gene_id "MSTRG.28024"; transcript_id "MSTRG.28024.328"; exon_number "23";
chr11	StringTie	exon	3753316	3753408	1000	-	.	gene_id "MSTRG.28024"; transcript_id "MSTRG.28024.328"; exon_number "24";
chr11	StringTie	exon	3760539	3760626	1000	-	.	gene_id "MSTRG.28024"; transcript_id "MSTRG.28024.328"; exon_number "25";
chr11	StringTie	exon	3762902	3763039	1000	-	.	gene_id "MSTRG.28024"; transcript_id "MSTRG.28024.328"; exon_number "26";
chr11	StringTie	exon	3768581	3768744	1000	-	.	gene_id "MSTRG.28024"; transcript_id "MSTRG.28024.328"; exon_number "27";
chr11	StringTie	exon	3771775	3771928	1000	-	.	gene_id "MSTRG.28024"; transcript_id "MSTRG.28024.328"; exon_number "28";
chr11	StringTie	exon	3773632	3773739	1000	-	.	gene_id "MSTRG.28024"; transcript_id "MSTRG.28024.328"; exon_number "29";
chr11	StringTie	exon	3775882	3776021	1000	-	.	gene_id "MSTRG.28024"; transcript_id "MSTRG.28024.328"; exon_number "30";
chr11	StringTie	exon	3778873	3779033	1000	-	.	gene_id "MSTRG.28024"; transcript_id "MSTRG.28024.328"; exon_number "31";
chr11	StringTie	exon	3779218	3779257	1000	-	.	gene_id "MSTRG.28024"; transcript_id "MSTRG.28024.328"; exon_number "32";
chr11	StringTie	exon	3782042	3782145	1000	-	.	gene_id "MSTRG.28024"; transcript_id "MSTRG.28024.328"; exon_number "33";
chr11	StringTie	exon	3793845	3793962	1000	-	.	gene_id "MSTRG.28024"; transcript_id "MSTRG.28024.328"; exon_number "34";
chr11	StringTie	exon	3797400	3797555	1000	-	.	gene_id "MSTRG.28024"; transcript_id "MSTRG.28024.328"; exon_number "35";
chr11	StringTie	transcript	3675012	3797543	1000	-	.	gene_id "MSTRG.28024"; transcript_id "MSTRG.28024.329";
chr11	StringTie	exon	3675012	3676376	1000	-	.	gene_id "MSTRG.28024"; transcript_id "MSTRG.28024.329"; exon_number "1";
chr11	StringTie	exon	3676509	3676620	1000	-	.	gene_id "MSTRG.28024"; transcript_id "MSTRG.28024.329"; exon_number "2";
chr11	StringTie	exon	3679554	3679708	1000	-	.	gene_id "MSTRG.28024"; transcript_id "MSTRG.28024.329"; exon_number "3";
chr11	StringTie	exon	3683200	3683441	1000	-	.	gene_id "MSTRG.28024"; transcript_id "MSTRG.28024.329"; exon_number "4";
chr11	StringTie	exon	3685973	3686194	1000	-	.	gene_id "MSTRG.28024"; transcript_id "MSTRG.28024.329"; exon_number "5";
chr11	StringTie	exon	3691249	3691489	1000	-	.	gene_id "MSTRG.28024"; transcript_id "MSTRG.28024.329"; exon_number "6";
chr11	StringTie	exon	3693232	3693375	1000	-	.	gene_id "MSTRG.28024"; transcript_id "MSTRG.28024.329"; exon_number "7";
chr11	StringTie	exon	3695449	3695606	1000	-	.	gene_id "MSTRG.28024"; transcript_id "MSTRG.28024.329"; exon_number "8";
chr11	StringTie	exon	3699082	3699348	1000	-	.	gene_id "MSTRG.28024"; transcript_id "MSTRG.28024.329"; exon_number "9";
chr11	StringTie	exon	3700610	3700839	1000	-	.	gene_id "MSTRG.28024"; transcript_id "MSTRG.28024.329"; exon_number "10";
chr11	StringTie	exon	3702463	3702892	1000	-	.	gene_id "MSTRG.28024"; transcript_id "MSTRG.28024.329"; exon_number "11";
chr11	StringTie	exon	3704746	3704838	1000	-	.	gene_id "MSTRG.28024"; transcript_id "MSTRG.28024.329"; exon_number "12";
chr11	StringTie	exon	3705200	3705356	1000	-	.	gene_id "MSTRG.28024"; transcript_id "MSTRG.28024.329"; exon_number "13";
chr11	StringTie	exon	3706445	3706627	1000	-	.	gene_id "MSTRG.28024"; transcript_id "MSTRG.28024.329"; exon_number "14";
chr11	StringTie	exon	3712564	3712728	1000	-	.	gene_id "MSTRG.28024"; transcript_id "MSTRG.28024.329"; exon_number "15";
chr11	StringTie	exon	3713818	3713995	1000	-	.	gene_id "MSTRG.28024"; transcript_id "MSTRG.28024.329"; exon_number "16";
chr11	StringTie	exon	3719412	3719550	1000	-	.	gene_id "MSTRG.28024"; transcript_id "MSTRG.28024.329"; exon_number "17";
chr11	StringTie	exon	3720712	3720825	1000	-	.	gene_id "MSTRG.28024"; transcript_id "MSTRG.28024.329"; exon_number "18";
chr11	StringTie	exon	3723157	3723455	1000	-	.	gene_id "MSTRG.28024"; transcript_id "MSTRG.28024.329"; exon_number "19";
chr11	StringTie	exon	3725103	3725219	1000	-	.	gene_id "MSTRG.28024"; transcript_id "MSTRG.28024.329"; exon_number "20";
chr11	StringTie	exon	3731391	3731578	1000	-	.	gene_id "MSTRG.28024"; transcript_id "MSTRG.28024.329"; exon_number "21";
chr11	StringTie	exon	3735191	3735324	1000	-	.	gene_id "MSTRG.28024"; transcript_id "MSTRG.28024.329"; exon_number "22";
chr11	StringTie	exon	3744509	3744649	1000	-	.	gene_id "MSTRG.28024"; transcript_id "MSTRG.28024.329"; exon_number "23";
chr11	StringTie	exon	3753316	3753408	1000	-	.	gene_id "MSTRG.28024"; transcript_id "MSTRG.28024.329"; exon_number "24";
chr11	StringTie	exon	3760539	3760626	1000	-	.	gene_id "MSTRG.28024"; transcript_id "MSTRG.28024.329"; exon_number "25";
chr11	StringTie	exon	3762902	3763039	1000	-	.	gene_id "MSTRG.28024"; transcript_id "MSTRG.28024.329"; exon_number "26";
chr11	StringTie	exon	3768581	3768744	1000	-	.	gene_id "MSTRG.28024"; transcript_id "MSTRG.28024.329"; exon_number "27";
chr11	StringTie	exon	3771775	3771928	1000	-	.	gene_id "MSTRG.28024"; transcript_id "MSTRG.28024.329"; exon_number "28";
chr11	StringTie	exon	3773632	3773739	1000	-	.	gene_id "MSTRG.28024"; transcript_id "MSTRG.28024.329"; exon_number "29";
chr11	StringTie	exon	3775882	3776021	1000	-	.	gene_id "MSTRG.28024"; transcript_id "MSTRG.28024.329"; exon_number "30";
chr11	StringTie	exon	3778873	3779049	1000	-	.	gene_id "MSTRG.28024"; transcript_id "MSTRG.28024.329"; exon_number "31";
chr11	StringTie	exon	3779156	3779257	1000	-	.	gene_id "MSTRG.28024"; transcript_id "MSTRG.28024.329"; exon_number "32";
chr11	StringTie	exon	3782042	3782145	1000	-	.	gene_id "MSTRG.28024"; transcript_id "MSTRG.28024.329"; exon_number "33";
chr11	StringTie	exon	3793845	3793962	1000	-	.	gene_id "MSTRG.28024"; transcript_id "MSTRG.28024.329"; exon_number "34";
chr11	StringTie	exon	3797400	3797543	1000	-	.	gene_id "MSTRG.28024"; transcript_id "MSTRG.28024.329"; exon_number "35";
chr11	StringTie	transcript	3674763	3797866	1000	-	.	gene_id "MSTRG.28024"; transcript_id "MSTRG.28024.33";
chr11	StringTie	exon	3674763	3676376	1000	-	.	gene_id "MSTRG.28024"; transcript_id "MSTRG.28024.33"; exon_number "1";
chr11	StringTie	exon	3676509	3676620	1000	-	.	gene_id "MSTRG.28024"; transcript_id "MSTRG.28024.33"; exon_number "2";
chr11	StringTie	exon	3679554	3679708	1000	-	.	gene_id "MSTRG.28024"; transcript_id "MSTRG.28024.33"; exon_number "3";
chr11	StringTie	exon	3683200	3683441	1000	-	.	gene_id "MSTRG.28024"; transcript_id "MSTRG.28024.33"; exon_number "4";
chr11	StringTie	exon	3685973	3686194	1000	-	.	gene_id "MSTRG.28024"; transcript_id "MSTRG.28024.33"; exon_number "5";
chr11	StringTie	exon	3691347	3691489	1000	-	.	gene_id "MSTRG.28024"; transcript_id "MSTRG.28024.33"; exon_number "6";
chr11	StringTie	exon	3693232	3693375	1000	-	.	gene_id "MSTRG.28024"; transcript_id "MSTRG.28024.33"; exon_number "7";
chr11	StringTie	exon	3695449	3695606	1000	-	.	gene_id "MSTRG.28024"; transcript_id "MSTRG.28024.33"; exon_number "8";
chr11	StringTie	exon	3699082	3699348	1000	-	.	gene_id "MSTRG.28024"; transcript_id "MSTRG.28024.33"; exon_number "9";
chr11	StringTie	exon	3700610	3700839	1000	-	.	gene_id "MSTRG.28024"; transcript_id "MSTRG.28024.33"; exon_number "10";
chr11	StringTie	exon	3702463	3702892	1000	-	.	gene_id "MSTRG.28024"; transcript_id "MSTRG.28024.33"; exon_number "11";
chr11	StringTie	exon	3705200	3705356	1000	-	.	gene_id "MSTRG.28024"; transcript_id "MSTRG.28024.33"; exon_number "12";
chr11	StringTie	exon	3706445	3706627	1000	-	.	gene_id "MSTRG.28024"; transcript_id "MSTRG.28024.33"; exon_number "13";
chr11	StringTie	exon	3712564	3712728	1000	-	.	gene_id "MSTRG.28024"; transcript_id "MSTRG.28024.33"; exon_number "14";
chr11	StringTie	exon	3713818	3713995	1000	-	.	gene_id "MSTRG.28024"; transcript_id "MSTRG.28024.33"; exon_number "15";
chr11	StringTie	exon	3719412	3719550	1000	-	.	gene_id "MSTRG.28024"; transcript_id "MSTRG.28024.33"; exon_number "16";
chr11	StringTie	exon	3720712	3720825	1000	-	.	gene_id "MSTRG.28024"; transcript_id "MSTRG.28024.33"; exon_number "17";
chr11	StringTie	exon	3723157	3723455	1000	-	.	gene_id "MSTRG.28024"; transcript_id "MSTRG.28024.33"; exon_number "18";
chr11	StringTie	exon	3725103	3725219	1000	-	.	gene_id "MSTRG.28024"; transcript_id "MSTRG.28024.33"; exon_number "19";
chr11	StringTie	exon	3731391	3731578	1000	-	.	gene_id "MSTRG.28024"; transcript_id "MSTRG.28024.33"; exon_number "20";
chr11	StringTie	exon	3735191	3735324	1000	-	.	gene_id "MSTRG.28024"; transcript_id "MSTRG.28024.33"; exon_number "21";
chr11	StringTie	exon	3744509	3744649	1000	-	.	gene_id "MSTRG.28024"; transcript_id "MSTRG.28024.33"; exon_number "22";
chr11	StringTie	exon	3753316	3753408	1000	-	.	gene_id "MSTRG.28024"; transcript_id "MSTRG.28024.33"; exon_number "23";
chr11	StringTie	exon	3760563	3760626	1000	-	.	gene_id "MSTRG.28024"; transcript_id "MSTRG.28024.33"; exon_number "24";
chr11	StringTie	exon	3762902	3763039	1000	-	.	gene_id "MSTRG.28024"; transcript_id "MSTRG.28024.33"; exon_number "25";
chr11	StringTie	exon	3768581	3768744	1000	-	.	gene_id "MSTRG.28024"; transcript_id "MSTRG.28024.33"; exon_number "26";
chr11	StringTie	exon	3771748	3771928	1000	-	.	gene_id "MSTRG.28024"; transcript_id "MSTRG.28024.33"; exon_number "27";
chr11	StringTie	exon	3773632	3773739	1000	-	.	gene_id "MSTRG.28024"; transcript_id "MSTRG.28024.33"; exon_number "28";
chr11	StringTie	exon	3775882	3776021	1000	-	.	gene_id "MSTRG.28024"; transcript_id "MSTRG.28024.33"; exon_number "29";
chr11	StringTie	exon	3778873	3779049	1000	-	.	gene_id "MSTRG.28024"; transcript_id "MSTRG.28024.33"; exon_number "30";
chr11	StringTie	exon	3779156	3779257	1000	-	.	gene_id "MSTRG.28024"; transcript_id "MSTRG.28024.33"; exon_number "31";
chr11	StringTie	exon	3782042	3782145	1000	-	.	gene_id "MSTRG.28024"; transcript_id "MSTRG.28024.33"; exon_number "32";
chr11	StringTie	exon	3797400	3797866	1000	-	.	gene_id "MSTRG.28024"; transcript_id "MSTRG.28024.33"; exon_number "33";
chr11	StringTie	transcript	3675012	3797729	1000	-	.	gene_id "MSTRG.28024"; transcript_id "MSTRG.28024.330";
chr11	StringTie	exon	3675012	3676376	1000	-	.	gene_id "MSTRG.28024"; transcript_id "MSTRG.28024.330"; exon_number "1";
chr11	StringTie	exon	3676509	3676620	1000	-	.	gene_id "MSTRG.28024"; transcript_id "MSTRG.28024.330"; exon_number "2";
chr11	StringTie	exon	3679554	3679708	1000	-	.	gene_id "MSTRG.28024"; transcript_id "MSTRG.28024.330"; exon_number "3";
chr11	StringTie	exon	3683200	3683441	1000	-	.	gene_id "MSTRG.28024"; transcript_id "MSTRG.28024.330"; exon_number "4";
chr11	StringTie	exon	3685973	3686194	1000	-	.	gene_id "MSTRG.28024"; transcript_id "MSTRG.28024.330"; exon_number "5";
chr11	StringTie	exon	3691347	3691489	1000	-	.	gene_id "MSTRG.28024"; transcript_id "MSTRG.28024.330"; exon_number "6";
chr11	StringTie	exon	3693232	3693375	1000	-	.	gene_id "MSTRG.28024"; transcript_id "MSTRG.28024.330"; exon_number "7";
chr11	StringTie	exon	3695449	3695574	1000	-	.	gene_id "MSTRG.28024"; transcript_id "MSTRG.28024.330"; exon_number "8";
chr11	StringTie	exon	3699082	3699348	1000	-	.	gene_id "MSTRG.28024"; transcript_id "MSTRG.28024.330"; exon_number "9";
chr11	StringTie	exon	3700610	3700839	1000	-	.	gene_id "MSTRG.28024"; transcript_id "MSTRG.28024.330"; exon_number "10";
chr11	StringTie	exon	3702463	3702892	1000	-	.	gene_id "MSTRG.28024"; transcript_id "MSTRG.28024.330"; exon_number "11";
chr11	StringTie	exon	3704746	3704838	1000	-	.	gene_id "MSTRG.28024"; transcript_id "MSTRG.28024.330"; exon_number "12";
chr11	StringTie	exon	3705200	3705356	1000	-	.	gene_id "MSTRG.28024"; transcript_id "MSTRG.28024.330"; exon_number "13";
chr11	StringTie	exon	3706445	3706627	1000	-	.	gene_id "MSTRG.28024"; transcript_id "MSTRG.28024.330"; exon_number "14";
chr11	StringTie	exon	3712564	3712728	1000	-	.	gene_id "MSTRG.28024"; transcript_id "MSTRG.28024.330"; exon_number "15";
chr11	StringTie	exon	3713818	3713995	1000	-	.	gene_id "MSTRG.28024"; transcript_id "MSTRG.28024.330"; exon_number "16";
chr11	StringTie	exon	3719412	3719550	1000	-	.	gene_id "MSTRG.28024"; transcript_id "MSTRG.28024.330"; exon_number "17";
chr11	StringTie	exon	3720712	3720825	1000	-	.	gene_id "MSTRG.28024"; transcript_id "MSTRG.28024.330"; exon_number "18";
chr11	StringTie	exon	3723157	3723455	1000	-	.	gene_id "MSTRG.28024"; transcript_id "MSTRG.28024.330"; exon_number "19";
chr11	StringTie	exon	3725103	3725219	1000	-	.	gene_id "MSTRG.28024"; transcript_id "MSTRG.28024.330"; exon_number "20";
chr11	StringTie	exon	3731391	3731578	1000	-	.	gene_id "MSTRG.28024"; transcript_id "MSTRG.28024.330"; exon_number "21";
chr11	StringTie	exon	3735191	3735324	1000	-	.	gene_id "MSTRG.28024"; transcript_id "MSTRG.28024.330"; exon_number "22";
chr11	StringTie	exon	3744509	3744649	1000	-	.	gene_id "MSTRG.28024"; transcript_id "MSTRG.28024.330"; exon_number "23";
chr11	StringTie	exon	3753316	3753408	1000	-	.	gene_id "MSTRG.28024"; transcript_id "MSTRG.28024.330"; exon_number "24";
chr11	StringTie	exon	3760539	3760626	1000	-	.	gene_id "MSTRG.28024"; transcript_id "MSTRG.28024.330"; exon_number "25";
chr11	StringTie	exon	3762902	3763039	1000	-	.	gene_id "MSTRG.28024"; transcript_id "MSTRG.28024.330"; exon_number "26";
chr11	StringTie	exon	3768581	3768744	1000	-	.	gene_id "MSTRG.28024"; transcript_id "MSTRG.28024.330"; exon_number "27";
chr11	StringTie	exon	3771748	3771928	1000	-	.	gene_id "MSTRG.28024"; transcript_id "MSTRG.28024.330"; exon_number "28";
chr11	StringTie	exon	3773632	3773739	1000	-	.	gene_id "MSTRG.28024"; transcript_id "MSTRG.28024.330"; exon_number "29";
chr11	StringTie	exon	3775882	3776021	1000	-	.	gene_id "MSTRG.28024"; transcript_id "MSTRG.28024.330"; exon_number "30";
chr11	StringTie	exon	3778873	3779049	1000	-	.	gene_id "MSTRG.28024"; transcript_id "MSTRG.28024.330"; exon_number "31";
chr11	StringTie	exon	3779156	3779257	1000	-	.	gene_id "MSTRG.28024"; transcript_id "MSTRG.28024.330"; exon_number "32";
chr11	StringTie	exon	3782042	3782145	1000	-	.	gene_id "MSTRG.28024"; transcript_id "MSTRG.28024.330"; exon_number "33";
chr11	StringTie	exon	3785634	3785751	1000	-	.	gene_id "MSTRG.28024"; transcript_id "MSTRG.28024.330"; exon_number "34";
chr11	StringTie	exon	3797400	3797729	1000	-	.	gene_id "MSTRG.28024"; transcript_id "MSTRG.28024.330"; exon_number "35";
chr11	StringTie	transcript	3675012	3797529	1000	-	.	gene_id "MSTRG.28024"; transcript_id "MSTRG.28024.331";
chr11	StringTie	exon	3675012	3676389	1000	-	.	gene_id "MSTRG.28024"; transcript_id "MSTRG.28024.331"; exon_number "1";
chr11	StringTie	exon	3676509	3676620	1000	-	.	gene_id "MSTRG.28024"; transcript_id "MSTRG.28024.331"; exon_number "2";
chr11	StringTie	exon	3679554	3679708	1000	-	.	gene_id "MSTRG.28024"; transcript_id "MSTRG.28024.331"; exon_number "3";
chr11	StringTie	exon	3683200	3683441	1000	-	.	gene_id "MSTRG.28024"; transcript_id "MSTRG.28024.331"; exon_number "4";
chr11	StringTie	exon	3685973	3686194	1000	-	.	gene_id "MSTRG.28024"; transcript_id "MSTRG.28024.331"; exon_number "5";
chr11	StringTie	exon	3691347	3691489	1000	-	.	gene_id "MSTRG.28024"; transcript_id "MSTRG.28024.331"; exon_number "6";
chr11	StringTie	exon	3693232	3693375	1000	-	.	gene_id "MSTRG.28024"; transcript_id "MSTRG.28024.331"; exon_number "7";
chr11	StringTie	exon	3695449	3695606	1000	-	.	gene_id "MSTRG.28024"; transcript_id "MSTRG.28024.331"; exon_number "8";
chr11	StringTie	exon	3699082	3699348	1000	-	.	gene_id "MSTRG.28024"; transcript_id "MSTRG.28024.331"; exon_number "9";
chr11	StringTie	exon	3700610	3700839	1000	-	.	gene_id "MSTRG.28024"; transcript_id "MSTRG.28024.331"; exon_number "10";
chr11	StringTie	exon	3702463	3702892	1000	-	.	gene_id "MSTRG.28024"; transcript_id "MSTRG.28024.331"; exon_number "11";
chr11	StringTie	exon	3704746	3704838	1000	-	.	gene_id "MSTRG.28024"; transcript_id "MSTRG.28024.331"; exon_number "12";
chr11	StringTie	exon	3705200	3705356	1000	-	.	gene_id "MSTRG.28024"; transcript_id "MSTRG.28024.331"; exon_number "13";
chr11	StringTie	exon	3706445	3706627	1000	-	.	gene_id "MSTRG.28024"; transcript_id "MSTRG.28024.331"; exon_number "14";
chr11	StringTie	exon	3712564	3712728	1000	-	.	gene_id "MSTRG.28024"; transcript_id "MSTRG.28024.331"; exon_number "15";
chr11	StringTie	exon	3713818	3713995	1000	-	.	gene_id "MSTRG.28024"; transcript_id "MSTRG.28024.331"; exon_number "16";
chr11	StringTie	exon	3719412	3719550	1000	-	.	gene_id "MSTRG.28024"; transcript_id "MSTRG.28024.331"; exon_number "17";
chr11	StringTie	exon	3720712	3720825	1000	-	.	gene_id "MSTRG.28024"; transcript_id "MSTRG.28024.331"; exon_number "18";
chr11	StringTie	exon	3723157	3723455	1000	-	.	gene_id "MSTRG.28024"; transcript_id "MSTRG.28024.331"; exon_number "19";
chr11	StringTie	exon	3725103	3725219	1000	-	.	gene_id "MSTRG.28024"; transcript_id "MSTRG.28024.331"; exon_number "20";
chr11	StringTie	exon	3727075	3727169	1000	-	.	gene_id "MSTRG.28024"; transcript_id "MSTRG.28024.331"; exon_number "21";
chr11	StringTie	exon	3731391	3731578	1000	-	.	gene_id "MSTRG.28024"; transcript_id "MSTRG.28024.331"; exon_number "22";
chr11	StringTie	exon	3735191	3735324	1000	-	.	gene_id "MSTRG.28024"; transcript_id "MSTRG.28024.331"; exon_number "23";
chr11	StringTie	exon	3744509	3744649	1000	-	.	gene_id "MSTRG.28024"; transcript_id "MSTRG.28024.331"; exon_number "24";
chr11	StringTie	exon	3753316	3753408	1000	-	.	gene_id "MSTRG.28024"; transcript_id "MSTRG.28024.331"; exon_number "25";
chr11	StringTie	exon	3760563	3760626	1000	-	.	gene_id "MSTRG.28024"; transcript_id "MSTRG.28024.331"; exon_number "26";
chr11	StringTie	exon	3762902	3763039	1000	-	.	gene_id "MSTRG.28024"; transcript_id "MSTRG.28024.331"; exon_number "27";
chr11	StringTie	exon	3768581	3768744	1000	-	.	gene_id "MSTRG.28024"; transcript_id "MSTRG.28024.331"; exon_number "28";
chr11	StringTie	exon	3771748	3771928	1000	-	.	gene_id "MSTRG.28024"; transcript_id "MSTRG.28024.331"; exon_number "29";
chr11	StringTie	exon	3773632	3773739	1000	-	.	gene_id "MSTRG.28024"; transcript_id "MSTRG.28024.331"; exon_number "30";
chr11	StringTie	exon	3775882	3776021	1000	-	.	gene_id "MSTRG.28024"; transcript_id "MSTRG.28024.331"; exon_number "31";
chr11	StringTie	exon	3778873	3779049	1000	-	.	gene_id "MSTRG.28024"; transcript_id "MSTRG.28024.331"; exon_number "32";
chr11	StringTie	exon	3779156	3779257	1000	-	.	gene_id "MSTRG.28024"; transcript_id "MSTRG.28024.331"; exon_number "33";
chr11	StringTie	exon	3782042	3782145	1000	-	.	gene_id "MSTRG.28024"; transcript_id "MSTRG.28024.331"; exon_number "34";
chr11	StringTie	exon	3797400	3797529	1000	-	.	gene_id "MSTRG.28024"; transcript_id "MSTRG.28024.331"; exon_number "35";
chr11	StringTie	transcript	3675013	3783501	1000	-	.	gene_id "MSTRG.28024"; transcript_id "MSTRG.28024.332";
chr11	StringTie	exon	3675013	3676376	1000	-	.	gene_id "MSTRG.28024"; transcript_id "MSTRG.28024.332"; exon_number "1";
chr11	StringTie	exon	3676509	3676620	1000	-	.	gene_id "MSTRG.28024"; transcript_id "MSTRG.28024.332"; exon_number "2";
chr11	StringTie	exon	3679554	3679708	1000	-	.	gene_id "MSTRG.28024"; transcript_id "MSTRG.28024.332"; exon_number "3";
chr11	StringTie	exon	3683200	3683441	1000	-	.	gene_id "MSTRG.28024"; transcript_id "MSTRG.28024.332"; exon_number "4";
chr11	StringTie	exon	3685973	3686194	1000	-	.	gene_id "MSTRG.28024"; transcript_id "MSTRG.28024.332"; exon_number "5";
chr11	StringTie	exon	3691347	3691489	1000	-	.	gene_id "MSTRG.28024"; transcript_id "MSTRG.28024.332"; exon_number "6";
chr11	StringTie	exon	3693232	3693375	1000	-	.	gene_id "MSTRG.28024"; transcript_id "MSTRG.28024.332"; exon_number "7";
chr11	StringTie	exon	3695449	3695606	1000	-	.	gene_id "MSTRG.28024"; transcript_id "MSTRG.28024.332"; exon_number "8";
chr11	StringTie	exon	3699082	3699348	1000	-	.	gene_id "MSTRG.28024"; transcript_id "MSTRG.28024.332"; exon_number "9";
chr11	StringTie	exon	3700610	3700839	1000	-	.	gene_id "MSTRG.28024"; transcript_id "MSTRG.28024.332"; exon_number "10";
chr11	StringTie	exon	3702463	3702892	1000	-	.	gene_id "MSTRG.28024"; transcript_id "MSTRG.28024.332"; exon_number "11";
chr11	StringTie	exon	3705200	3705356	1000	-	.	gene_id "MSTRG.28024"; transcript_id "MSTRG.28024.332"; exon_number "12";
chr11	StringTie	exon	3706445	3706627	1000	-	.	gene_id "MSTRG.28024"; transcript_id "MSTRG.28024.332"; exon_number "13";
chr11	StringTie	exon	3712564	3712728	1000	-	.	gene_id "MSTRG.28024"; transcript_id "MSTRG.28024.332"; exon_number "14";
chr11	StringTie	exon	3713818	3713995	1000	-	.	gene_id "MSTRG.28024"; transcript_id "MSTRG.28024.332"; exon_number "15";
chr11	StringTie	exon	3719412	3719550	1000	-	.	gene_id "MSTRG.28024"; transcript_id "MSTRG.28024.332"; exon_number "16";
chr11	StringTie	exon	3720712	3720825	1000	-	.	gene_id "MSTRG.28024"; transcript_id "MSTRG.28024.332"; exon_number "17";
chr11	StringTie	exon	3723157	3723455	1000	-	.	gene_id "MSTRG.28024"; transcript_id "MSTRG.28024.332"; exon_number "18";
chr11	StringTie	exon	3725103	3725219	1000	-	.	gene_id "MSTRG.28024"; transcript_id "MSTRG.28024.332"; exon_number "19";
chr11	StringTie	exon	3731391	3731578	1000	-	.	gene_id "MSTRG.28024"; transcript_id "MSTRG.28024.332"; exon_number "20";
chr11	StringTie	exon	3735191	3735324	1000	-	.	gene_id "MSTRG.28024"; transcript_id "MSTRG.28024.332"; exon_number "21";
chr11	StringTie	exon	3744509	3744649	1000	-	.	gene_id "MSTRG.28024"; transcript_id "MSTRG.28024.332"; exon_number "22";
chr11	StringTie	exon	3753316	3753408	1000	-	.	gene_id "MSTRG.28024"; transcript_id "MSTRG.28024.332"; exon_number "23";
chr11	StringTie	exon	3760539	3760626	1000	-	.	gene_id "MSTRG.28024"; transcript_id "MSTRG.28024.332"; exon_number "24";
chr11	StringTie	exon	3762902	3763039	1000	-	.	gene_id "MSTRG.28024"; transcript_id "MSTRG.28024.332"; exon_number "25";
chr11	StringTie	exon	3768581	3768744	1000	-	.	gene_id "MSTRG.28024"; transcript_id "MSTRG.28024.332"; exon_number "26";
chr11	StringTie	exon	3771748	3771928	1000	-	.	gene_id "MSTRG.28024"; transcript_id "MSTRG.28024.332"; exon_number "27";
chr11	StringTie	exon	3773632	3773739	1000	-	.	gene_id "MSTRG.28024"; transcript_id "MSTRG.28024.332"; exon_number "28";
chr11	StringTie	exon	3775882	3776021	1000	-	.	gene_id "MSTRG.28024"; transcript_id "MSTRG.28024.332"; exon_number "29";
chr11	StringTie	exon	3778873	3779049	1000	-	.	gene_id "MSTRG.28024"; transcript_id "MSTRG.28024.332"; exon_number "30";
chr11	StringTie	exon	3779156	3779257	1000	-	.	gene_id "MSTRG.28024"; transcript_id "MSTRG.28024.332"; exon_number "31";
chr11	StringTie	exon	3782042	3782145	1000	-	.	gene_id "MSTRG.28024"; transcript_id "MSTRG.28024.332"; exon_number "32";
chr11	StringTie	exon	3783414	3783501	1000	-	.	gene_id "MSTRG.28024"; transcript_id "MSTRG.28024.332"; exon_number "33";
chr11	StringTie	transcript	3675013	3753440	1000	-	.	gene_id "MSTRG.28024"; transcript_id "MSTRG.28024.333";
chr11	StringTie	exon	3675013	3676389	1000	-	.	gene_id "MSTRG.28024"; transcript_id "MSTRG.28024.333"; exon_number "1";
chr11	StringTie	exon	3676509	3676620	1000	-	.	gene_id "MSTRG.28024"; transcript_id "MSTRG.28024.333"; exon_number "2";
chr11	StringTie	exon	3679554	3679708	1000	-	.	gene_id "MSTRG.28024"; transcript_id "MSTRG.28024.333"; exon_number "3";
chr11	StringTie	exon	3683200	3683441	1000	-	.	gene_id "MSTRG.28024"; transcript_id "MSTRG.28024.333"; exon_number "4";
chr11	StringTie	exon	3685973	3686194	1000	-	.	gene_id "MSTRG.28024"; transcript_id "MSTRG.28024.333"; exon_number "5";
chr11	StringTie	exon	3691347	3691489	1000	-	.	gene_id "MSTRG.28024"; transcript_id "MSTRG.28024.333"; exon_number "6";
chr11	StringTie	exon	3693232	3693375	1000	-	.	gene_id "MSTRG.28024"; transcript_id "MSTRG.28024.333"; exon_number "7";
chr11	StringTie	exon	3695449	3695606	1000	-	.	gene_id "MSTRG.28024"; transcript_id "MSTRG.28024.333"; exon_number "8";
chr11	StringTie	exon	3699082	3699348	1000	-	.	gene_id "MSTRG.28024"; transcript_id "MSTRG.28024.333"; exon_number "9";
chr11	StringTie	exon	3700610	3700839	1000	-	.	gene_id "MSTRG.28024"; transcript_id "MSTRG.28024.333"; exon_number "10";
chr11	StringTie	exon	3702463	3702892	1000	-	.	gene_id "MSTRG.28024"; transcript_id "MSTRG.28024.333"; exon_number "11";
chr11	StringTie	exon	3705200	3705356	1000	-	.	gene_id "MSTRG.28024"; transcript_id "MSTRG.28024.333"; exon_number "12";
chr11	StringTie	exon	3706445	3706627	1000	-	.	gene_id "MSTRG.28024"; transcript_id "MSTRG.28024.333"; exon_number "13";
chr11	StringTie	exon	3712564	3712808	1000	-	.	gene_id "MSTRG.28024"; transcript_id "MSTRG.28024.333"; exon_number "14";
chr11	StringTie	exon	3713818	3713995	1000	-	.	gene_id "MSTRG.28024"; transcript_id "MSTRG.28024.333"; exon_number "15";
chr11	StringTie	exon	3719412	3719550	1000	-	.	gene_id "MSTRG.28024"; transcript_id "MSTRG.28024.333"; exon_number "16";
chr11	StringTie	exon	3720712	3720825	1000	-	.	gene_id "MSTRG.28024"; transcript_id "MSTRG.28024.333"; exon_number "17";
chr11	StringTie	exon	3723157	3723455	1000	-	.	gene_id "MSTRG.28024"; transcript_id "MSTRG.28024.333"; exon_number "18";
chr11	StringTie	exon	3725103	3725219	1000	-	.	gene_id "MSTRG.28024"; transcript_id "MSTRG.28024.333"; exon_number "19";
chr11	StringTie	exon	3731391	3731578	1000	-	.	gene_id "MSTRG.28024"; transcript_id "MSTRG.28024.333"; exon_number "20";
chr11	StringTie	exon	3735191	3735324	1000	-	.	gene_id "MSTRG.28024"; transcript_id "MSTRG.28024.333"; exon_number "21";
chr11	StringTie	exon	3753316	3753440	1000	-	.	gene_id "MSTRG.28024"; transcript_id "MSTRG.28024.333"; exon_number "22";
chr11	StringTie	transcript	3675013	3797543	1000	-	.	gene_id "MSTRG.28024"; transcript_id "MSTRG.28024.334";
chr11	StringTie	exon	3675013	3676376	1000	-	.	gene_id "MSTRG.28024"; transcript_id "MSTRG.28024.334"; exon_number "1";
chr11	StringTie	exon	3676509	3676620	1000	-	.	gene_id "MSTRG.28024"; transcript_id "MSTRG.28024.334"; exon_number "2";
chr11	StringTie	exon	3679554	3679708	1000	-	.	gene_id "MSTRG.28024"; transcript_id "MSTRG.28024.334"; exon_number "3";
chr11	StringTie	exon	3683200	3683441	1000	-	.	gene_id "MSTRG.28024"; transcript_id "MSTRG.28024.334"; exon_number "4";
chr11	StringTie	exon	3685973	3686194	1000	-	.	gene_id "MSTRG.28024"; transcript_id "MSTRG.28024.334"; exon_number "5";
chr11	StringTie	exon	3691347	3691489	1000	-	.	gene_id "MSTRG.28024"; transcript_id "MSTRG.28024.334"; exon_number "6";
chr11	StringTie	exon	3693232	3693375	1000	-	.	gene_id "MSTRG.28024"; transcript_id "MSTRG.28024.334"; exon_number "7";
chr11	StringTie	exon	3695449	3695606	1000	-	.	gene_id "MSTRG.28024"; transcript_id "MSTRG.28024.334"; exon_number "8";
chr11	StringTie	exon	3699082	3699348	1000	-	.	gene_id "MSTRG.28024"; transcript_id "MSTRG.28024.334"; exon_number "9";
chr11	StringTie	exon	3700610	3700839	1000	-	.	gene_id "MSTRG.28024"; transcript_id "MSTRG.28024.334"; exon_number "10";
chr11	StringTie	exon	3702463	3702892	1000	-	.	gene_id "MSTRG.28024"; transcript_id "MSTRG.28024.334"; exon_number "11";
chr11	StringTie	exon	3705200	3705356	1000	-	.	gene_id "MSTRG.28024"; transcript_id "MSTRG.28024.334"; exon_number "12";
chr11	StringTie	exon	3706445	3706627	1000	-	.	gene_id "MSTRG.28024"; transcript_id "MSTRG.28024.334"; exon_number "13";
chr11	StringTie	exon	3712564	3712728	1000	-	.	gene_id "MSTRG.28024"; transcript_id "MSTRG.28024.334"; exon_number "14";
chr11	StringTie	exon	3713818	3713995	1000	-	.	gene_id "MSTRG.28024"; transcript_id "MSTRG.28024.334"; exon_number "15";
chr11	StringTie	exon	3719412	3719550	1000	-	.	gene_id "MSTRG.28024"; transcript_id "MSTRG.28024.334"; exon_number "16";
chr11	StringTie	exon	3720712	3720825	1000	-	.	gene_id "MSTRG.28024"; transcript_id "MSTRG.28024.334"; exon_number "17";
chr11	StringTie	exon	3723157	3723455	1000	-	.	gene_id "MSTRG.28024"; transcript_id "MSTRG.28024.334"; exon_number "18";
chr11	StringTie	exon	3725103	3725219	1000	-	.	gene_id "MSTRG.28024"; transcript_id "MSTRG.28024.334"; exon_number "19";
chr11	StringTie	exon	3731391	3731578	1000	-	.	gene_id "MSTRG.28024"; transcript_id "MSTRG.28024.334"; exon_number "20";
chr11	StringTie	exon	3735191	3735324	1000	-	.	gene_id "MSTRG.28024"; transcript_id "MSTRG.28024.334"; exon_number "21";
chr11	StringTie	exon	3753316	3753408	1000	-	.	gene_id "MSTRG.28024"; transcript_id "MSTRG.28024.334"; exon_number "22";
chr11	StringTie	exon	3762902	3763039	1000	-	.	gene_id "MSTRG.28024"; transcript_id "MSTRG.28024.334"; exon_number "23";
chr11	StringTie	exon	3768581	3768744	1000	-	.	gene_id "MSTRG.28024"; transcript_id "MSTRG.28024.334"; exon_number "24";
chr11	StringTie	exon	3771748	3771928	1000	-	.	gene_id "MSTRG.28024"; transcript_id "MSTRG.28024.334"; exon_number "25";
chr11	StringTie	exon	3773632	3773739	1000	-	.	gene_id "MSTRG.28024"; transcript_id "MSTRG.28024.334"; exon_number "26";
chr11	StringTie	exon	3775882	3776021	1000	-	.	gene_id "MSTRG.28024"; transcript_id "MSTRG.28024.334"; exon_number "27";
chr11	StringTie	exon	3778873	3779049	1000	-	.	gene_id "MSTRG.28024"; transcript_id "MSTRG.28024.334"; exon_number "28";
chr11	StringTie	exon	3779156	3779257	1000	-	.	gene_id "MSTRG.28024"; transcript_id "MSTRG.28024.334"; exon_number "29";
chr11	StringTie	exon	3782042	3782145	1000	-	.	gene_id "MSTRG.28024"; transcript_id "MSTRG.28024.334"; exon_number "30";
chr11	StringTie	exon	3797400	3797543	1000	-	.	gene_id "MSTRG.28024"; transcript_id "MSTRG.28024.334"; exon_number "31";
chr11	StringTie	transcript	3675013	3793963	1000	-	.	gene_id "MSTRG.28024"; transcript_id "MSTRG.28024.335";
chr11	StringTie	exon	3675013	3676376	1000	-	.	gene_id "MSTRG.28024"; transcript_id "MSTRG.28024.335"; exon_number "1";
chr11	StringTie	exon	3676509	3676620	1000	-	.	gene_id "MSTRG.28024"; transcript_id "MSTRG.28024.335"; exon_number "2";
chr11	StringTie	exon	3679554	3679708	1000	-	.	gene_id "MSTRG.28024"; transcript_id "MSTRG.28024.335"; exon_number "3";
chr11	StringTie	exon	3683200	3683441	1000	-	.	gene_id "MSTRG.28024"; transcript_id "MSTRG.28024.335"; exon_number "4";
chr11	StringTie	exon	3685973	3686194	1000	-	.	gene_id "MSTRG.28024"; transcript_id "MSTRG.28024.335"; exon_number "5";
chr11	StringTie	exon	3691347	3691489	1000	-	.	gene_id "MSTRG.28024"; transcript_id "MSTRG.28024.335"; exon_number "6";
chr11	StringTie	exon	3693232	3693375	1000	-	.	gene_id "MSTRG.28024"; transcript_id "MSTRG.28024.335"; exon_number "7";
chr11	StringTie	exon	3695449	3695606	1000	-	.	gene_id "MSTRG.28024"; transcript_id "MSTRG.28024.335"; exon_number "8";
chr11	StringTie	exon	3699082	3699348	1000	-	.	gene_id "MSTRG.28024"; transcript_id "MSTRG.28024.335"; exon_number "9";
chr11	StringTie	exon	3700610	3700839	1000	-	.	gene_id "MSTRG.28024"; transcript_id "MSTRG.28024.335"; exon_number "10";
chr11	StringTie	exon	3702463	3702892	1000	-	.	gene_id "MSTRG.28024"; transcript_id "MSTRG.28024.335"; exon_number "11";
chr11	StringTie	exon	3705200	3705356	1000	-	.	gene_id "MSTRG.28024"; transcript_id "MSTRG.28024.335"; exon_number "12";
chr11	StringTie	exon	3706445	3706627	1000	-	.	gene_id "MSTRG.28024"; transcript_id "MSTRG.28024.335"; exon_number "13";
chr11	StringTie	exon	3712564	3712728	1000	-	.	gene_id "MSTRG.28024"; transcript_id "MSTRG.28024.335"; exon_number "14";
chr11	StringTie	exon	3713818	3713995	1000	-	.	gene_id "MSTRG.28024"; transcript_id "MSTRG.28024.335"; exon_number "15";
chr11	StringTie	exon	3719412	3719550	1000	-	.	gene_id "MSTRG.28024"; transcript_id "MSTRG.28024.335"; exon_number "16";
chr11	StringTie	exon	3720712	3720825	1000	-	.	gene_id "MSTRG.28024"; transcript_id "MSTRG.28024.335"; exon_number "17";
chr11	StringTie	exon	3723157	3723455	1000	-	.	gene_id "MSTRG.28024"; transcript_id "MSTRG.28024.335"; exon_number "18";
chr11	StringTie	exon	3725103	3725219	1000	-	.	gene_id "MSTRG.28024"; transcript_id "MSTRG.28024.335"; exon_number "19";
chr11	StringTie	exon	3731391	3731578	1000	-	.	gene_id "MSTRG.28024"; transcript_id "MSTRG.28024.335"; exon_number "20";
chr11	StringTie	exon	3735191	3735324	1000	-	.	gene_id "MSTRG.28024"; transcript_id "MSTRG.28024.335"; exon_number "21";
chr11	StringTie	exon	3753316	3753408	1000	-	.	gene_id "MSTRG.28024"; transcript_id "MSTRG.28024.335"; exon_number "22";
chr11	StringTie	exon	3762902	3763039	1000	-	.	gene_id "MSTRG.28024"; transcript_id "MSTRG.28024.335"; exon_number "23";
chr11	StringTie	exon	3768581	3768744	1000	-	.	gene_id "MSTRG.28024"; transcript_id "MSTRG.28024.335"; exon_number "24";
chr11	StringTie	exon	3771775	3771928	1000	-	.	gene_id "MSTRG.28024"; transcript_id "MSTRG.28024.335"; exon_number "25";
chr11	StringTie	exon	3773632	3773739	1000	-	.	gene_id "MSTRG.28024"; transcript_id "MSTRG.28024.335"; exon_number "26";
chr11	StringTie	exon	3775882	3776021	1000	-	.	gene_id "MSTRG.28024"; transcript_id "MSTRG.28024.335"; exon_number "27";
chr11	StringTie	exon	3778873	3779049	1000	-	.	gene_id "MSTRG.28024"; transcript_id "MSTRG.28024.335"; exon_number "28";
chr11	StringTie	exon	3779156	3779257	1000	-	.	gene_id "MSTRG.28024"; transcript_id "MSTRG.28024.335"; exon_number "29";
chr11	StringTie	exon	3782042	3782145	1000	-	.	gene_id "MSTRG.28024"; transcript_id "MSTRG.28024.335"; exon_number "30";
chr11	StringTie	exon	3793845	3793963	1000	-	.	gene_id "MSTRG.28024"; transcript_id "MSTRG.28024.335"; exon_number "31";
chr11	StringTie	transcript	3675013	3793911	1000	-	.	gene_id "MSTRG.28024"; transcript_id "MSTRG.28024.336";
chr11	StringTie	exon	3675013	3676376	1000	-	.	gene_id "MSTRG.28024"; transcript_id "MSTRG.28024.336"; exon_number "1";
chr11	StringTie	exon	3676509	3676620	1000	-	.	gene_id "MSTRG.28024"; transcript_id "MSTRG.28024.336"; exon_number "2";
chr11	StringTie	exon	3679554	3679708	1000	-	.	gene_id "MSTRG.28024"; transcript_id "MSTRG.28024.336"; exon_number "3";
chr11	StringTie	exon	3683200	3683441	1000	-	.	gene_id "MSTRG.28024"; transcript_id "MSTRG.28024.336"; exon_number "4";
chr11	StringTie	exon	3685973	3686194	1000	-	.	gene_id "MSTRG.28024"; transcript_id "MSTRG.28024.336"; exon_number "5";
chr11	StringTie	exon	3691347	3691489	1000	-	.	gene_id "MSTRG.28024"; transcript_id "MSTRG.28024.336"; exon_number "6";
chr11	StringTie	exon	3693232	3693375	1000	-	.	gene_id "MSTRG.28024"; transcript_id "MSTRG.28024.336"; exon_number "7";
chr11	StringTie	exon	3695449	3695606	1000	-	.	gene_id "MSTRG.28024"; transcript_id "MSTRG.28024.336"; exon_number "8";
chr11	StringTie	exon	3699082	3699348	1000	-	.	gene_id "MSTRG.28024"; transcript_id "MSTRG.28024.336"; exon_number "9";
chr11	StringTie	exon	3700610	3700839	1000	-	.	gene_id "MSTRG.28024"; transcript_id "MSTRG.28024.336"; exon_number "10";
chr11	StringTie	exon	3702463	3702892	1000	-	.	gene_id "MSTRG.28024"; transcript_id "MSTRG.28024.336"; exon_number "11";
chr11	StringTie	exon	3705200	3705356	1000	-	.	gene_id "MSTRG.28024"; transcript_id "MSTRG.28024.336"; exon_number "12";
chr11	StringTie	exon	3706445	3706627	1000	-	.	gene_id "MSTRG.28024"; transcript_id "MSTRG.28024.336"; exon_number "13";
chr11	StringTie	exon	3712564	3712808	1000	-	.	gene_id "MSTRG.28024"; transcript_id "MSTRG.28024.336"; exon_number "14";
chr11	StringTie	exon	3713818	3713995	1000	-	.	gene_id "MSTRG.28024"; transcript_id "MSTRG.28024.336"; exon_number "15";
chr11	StringTie	exon	3719412	3719550	1000	-	.	gene_id "MSTRG.28024"; transcript_id "MSTRG.28024.336"; exon_number "16";
chr11	StringTie	exon	3720712	3720825	1000	-	.	gene_id "MSTRG.28024"; transcript_id "MSTRG.28024.336"; exon_number "17";
chr11	StringTie	exon	3723157	3723455	1000	-	.	gene_id "MSTRG.28024"; transcript_id "MSTRG.28024.336"; exon_number "18";
chr11	StringTie	exon	3725103	3725219	1000	-	.	gene_id "MSTRG.28024"; transcript_id "MSTRG.28024.336"; exon_number "19";
chr11	StringTie	exon	3731391	3731578	1000	-	.	gene_id "MSTRG.28024"; transcript_id "MSTRG.28024.336"; exon_number "20";
chr11	StringTie	exon	3735191	3735324	1000	-	.	gene_id "MSTRG.28024"; transcript_id "MSTRG.28024.336"; exon_number "21";
chr11	StringTie	exon	3753316	3753408	1000	-	.	gene_id "MSTRG.28024"; transcript_id "MSTRG.28024.336"; exon_number "22";
chr11	StringTie	exon	3760539	3760626	1000	-	.	gene_id "MSTRG.28024"; transcript_id "MSTRG.28024.336"; exon_number "23";
chr11	StringTie	exon	3762902	3763039	1000	-	.	gene_id "MSTRG.28024"; transcript_id "MSTRG.28024.336"; exon_number "24";
chr11	StringTie	exon	3768581	3768744	1000	-	.	gene_id "MSTRG.28024"; transcript_id "MSTRG.28024.336"; exon_number "25";
chr11	StringTie	exon	3771748	3771928	1000	-	.	gene_id "MSTRG.28024"; transcript_id "MSTRG.28024.336"; exon_number "26";
chr11	StringTie	exon	3773632	3773739	1000	-	.	gene_id "MSTRG.28024"; transcript_id "MSTRG.28024.336"; exon_number "27";
chr11	StringTie	exon	3775882	3776021	1000	-	.	gene_id "MSTRG.28024"; transcript_id "MSTRG.28024.336"; exon_number "28";
chr11	StringTie	exon	3778873	3779049	1000	-	.	gene_id "MSTRG.28024"; transcript_id "MSTRG.28024.336"; exon_number "29";
chr11	StringTie	exon	3779156	3779257	1000	-	.	gene_id "MSTRG.28024"; transcript_id "MSTRG.28024.336"; exon_number "30";
chr11	StringTie	exon	3782042	3782145	1000	-	.	gene_id "MSTRG.28024"; transcript_id "MSTRG.28024.336"; exon_number "31";
chr11	StringTie	exon	3793845	3793911	1000	-	.	gene_id "MSTRG.28024"; transcript_id "MSTRG.28024.336"; exon_number "32";
chr11	StringTie	transcript	3675013	3797479	1000	-	.	gene_id "MSTRG.28024"; transcript_id "MSTRG.28024.337";
chr11	StringTie	exon	3675013	3676376	1000	-	.	gene_id "MSTRG.28024"; transcript_id "MSTRG.28024.337"; exon_number "1";
chr11	StringTie	exon	3676509	3676620	1000	-	.	gene_id "MSTRG.28024"; transcript_id "MSTRG.28024.337"; exon_number "2";
chr11	StringTie	exon	3679554	3679708	1000	-	.	gene_id "MSTRG.28024"; transcript_id "MSTRG.28024.337"; exon_number "3";
chr11	StringTie	exon	3683200	3683441	1000	-	.	gene_id "MSTRG.28024"; transcript_id "MSTRG.28024.337"; exon_number "4";
chr11	StringTie	exon	3685973	3686194	1000	-	.	gene_id "MSTRG.28024"; transcript_id "MSTRG.28024.337"; exon_number "5";
chr11	StringTie	exon	3691347	3691489	1000	-	.	gene_id "MSTRG.28024"; transcript_id "MSTRG.28024.337"; exon_number "6";
chr11	StringTie	exon	3693232	3693375	1000	-	.	gene_id "MSTRG.28024"; transcript_id "MSTRG.28024.337"; exon_number "7";
chr11	StringTie	exon	3695449	3695606	1000	-	.	gene_id "MSTRG.28024"; transcript_id "MSTRG.28024.337"; exon_number "8";
chr11	StringTie	exon	3699082	3699348	1000	-	.	gene_id "MSTRG.28024"; transcript_id "MSTRG.28024.337"; exon_number "9";
chr11	StringTie	exon	3700610	3700839	1000	-	.	gene_id "MSTRG.28024"; transcript_id "MSTRG.28024.337"; exon_number "10";
chr11	StringTie	exon	3702463	3702892	1000	-	.	gene_id "MSTRG.28024"; transcript_id "MSTRG.28024.337"; exon_number "11";
chr11	StringTie	exon	3705200	3705356	1000	-	.	gene_id "MSTRG.28024"; transcript_id "MSTRG.28024.337"; exon_number "12";
chr11	StringTie	exon	3706445	3706627	1000	-	.	gene_id "MSTRG.28024"; transcript_id "MSTRG.28024.337"; exon_number "13";
chr11	StringTie	exon	3712564	3712728	1000	-	.	gene_id "MSTRG.28024"; transcript_id "MSTRG.28024.337"; exon_number "14";
chr11	StringTie	exon	3713818	3713991	1000	-	.	gene_id "MSTRG.28024"; transcript_id "MSTRG.28024.337"; exon_number "15";
chr11	StringTie	exon	3719412	3719550	1000	-	.	gene_id "MSTRG.28024"; transcript_id "MSTRG.28024.337"; exon_number "16";
chr11	StringTie	exon	3720712	3720825	1000	-	.	gene_id "MSTRG.28024"; transcript_id "MSTRG.28024.337"; exon_number "17";
chr11	StringTie	exon	3723157	3723455	1000	-	.	gene_id "MSTRG.28024"; transcript_id "MSTRG.28024.337"; exon_number "18";
chr11	StringTie	exon	3725103	3725219	1000	-	.	gene_id "MSTRG.28024"; transcript_id "MSTRG.28024.337"; exon_number "19";
chr11	StringTie	exon	3731391	3731578	1000	-	.	gene_id "MSTRG.28024"; transcript_id "MSTRG.28024.337"; exon_number "20";
chr11	StringTie	exon	3735191	3735324	1000	-	.	gene_id "MSTRG.28024"; transcript_id "MSTRG.28024.337"; exon_number "21";
chr11	StringTie	exon	3753316	3753408	1000	-	.	gene_id "MSTRG.28024"; transcript_id "MSTRG.28024.337"; exon_number "22";
chr11	StringTie	exon	3760539	3760626	1000	-	.	gene_id "MSTRG.28024"; transcript_id "MSTRG.28024.337"; exon_number "23";
chr11	StringTie	exon	3762902	3763039	1000	-	.	gene_id "MSTRG.28024"; transcript_id "MSTRG.28024.337"; exon_number "24";
chr11	StringTie	exon	3768581	3768744	1000	-	.	gene_id "MSTRG.28024"; transcript_id "MSTRG.28024.337"; exon_number "25";
chr11	StringTie	exon	3771748	3771928	1000	-	.	gene_id "MSTRG.28024"; transcript_id "MSTRG.28024.337"; exon_number "26";
chr11	StringTie	exon	3773632	3773739	1000	-	.	gene_id "MSTRG.28024"; transcript_id "MSTRG.28024.337"; exon_number "27";
chr11	StringTie	exon	3775882	3776021	1000	-	.	gene_id "MSTRG.28024"; transcript_id "MSTRG.28024.337"; exon_number "28";
chr11	StringTie	exon	3778873	3779049	1000	-	.	gene_id "MSTRG.28024"; transcript_id "MSTRG.28024.337"; exon_number "29";
chr11	StringTie	exon	3779156	3779257	1000	-	.	gene_id "MSTRG.28024"; transcript_id "MSTRG.28024.337"; exon_number "30";
chr11	StringTie	exon	3782042	3782145	1000	-	.	gene_id "MSTRG.28024"; transcript_id "MSTRG.28024.337"; exon_number "31";
chr11	StringTie	exon	3797400	3797479	1000	-	.	gene_id "MSTRG.28024"; transcript_id "MSTRG.28024.337"; exon_number "32";
chr11	StringTie	transcript	3675013	3797546	1000	-	.	gene_id "MSTRG.28024"; transcript_id "MSTRG.28024.338";
chr11	StringTie	exon	3675013	3676376	1000	-	.	gene_id "MSTRG.28024"; transcript_id "MSTRG.28024.338"; exon_number "1";
chr11	StringTie	exon	3676509	3676620	1000	-	.	gene_id "MSTRG.28024"; transcript_id "MSTRG.28024.338"; exon_number "2";
chr11	StringTie	exon	3683200	3683441	1000	-	.	gene_id "MSTRG.28024"; transcript_id "MSTRG.28024.338"; exon_number "3";
chr11	StringTie	exon	3685973	3686194	1000	-	.	gene_id "MSTRG.28024"; transcript_id "MSTRG.28024.338"; exon_number "4";
chr11	StringTie	exon	3691347	3691489	1000	-	.	gene_id "MSTRG.28024"; transcript_id "MSTRG.28024.338"; exon_number "5";
chr11	StringTie	exon	3693232	3693375	1000	-	.	gene_id "MSTRG.28024"; transcript_id "MSTRG.28024.338"; exon_number "6";
chr11	StringTie	exon	3695449	3699348	1000	-	.	gene_id "MSTRG.28024"; transcript_id "MSTRG.28024.338"; exon_number "7";
chr11	StringTie	exon	3700610	3700839	1000	-	.	gene_id "MSTRG.28024"; transcript_id "MSTRG.28024.338"; exon_number "8";
chr11	StringTie	exon	3702463	3702892	1000	-	.	gene_id "MSTRG.28024"; transcript_id "MSTRG.28024.338"; exon_number "9";
chr11	StringTie	exon	3704746	3704838	1000	-	.	gene_id "MSTRG.28024"; transcript_id "MSTRG.28024.338"; exon_number "10";
chr11	StringTie	exon	3705200	3705356	1000	-	.	gene_id "MSTRG.28024"; transcript_id "MSTRG.28024.338"; exon_number "11";
chr11	StringTie	exon	3706445	3706627	1000	-	.	gene_id "MSTRG.28024"; transcript_id "MSTRG.28024.338"; exon_number "12";
chr11	StringTie	exon	3712564	3712728	1000	-	.	gene_id "MSTRG.28024"; transcript_id "MSTRG.28024.338"; exon_number "13";
chr11	StringTie	exon	3713818	3713995	1000	-	.	gene_id "MSTRG.28024"; transcript_id "MSTRG.28024.338"; exon_number "14";
chr11	StringTie	exon	3719412	3719550	1000	-	.	gene_id "MSTRG.28024"; transcript_id "MSTRG.28024.338"; exon_number "15";
chr11	StringTie	exon	3720712	3720825	1000	-	.	gene_id "MSTRG.28024"; transcript_id "MSTRG.28024.338"; exon_number "16";
chr11	StringTie	exon	3723157	3723455	1000	-	.	gene_id "MSTRG.28024"; transcript_id "MSTRG.28024.338"; exon_number "17";
chr11	StringTie	exon	3725103	3725219	1000	-	.	gene_id "MSTRG.28024"; transcript_id "MSTRG.28024.338"; exon_number "18";
chr11	StringTie	exon	3731391	3731578	1000	-	.	gene_id "MSTRG.28024"; transcript_id "MSTRG.28024.338"; exon_number "19";
chr11	StringTie	exon	3735191	3735324	1000	-	.	gene_id "MSTRG.28024"; transcript_id "MSTRG.28024.338"; exon_number "20";
chr11	StringTie	exon	3744509	3744649	1000	-	.	gene_id "MSTRG.28024"; transcript_id "MSTRG.28024.338"; exon_number "21";
chr11	StringTie	exon	3753316	3753408	1000	-	.	gene_id "MSTRG.28024"; transcript_id "MSTRG.28024.338"; exon_number "22";
chr11	StringTie	exon	3760539	3760626	1000	-	.	gene_id "MSTRG.28024"; transcript_id "MSTRG.28024.338"; exon_number "23";
chr11	StringTie	exon	3762902	3763039	1000	-	.	gene_id "MSTRG.28024"; transcript_id "MSTRG.28024.338"; exon_number "24";
chr11	StringTie	exon	3768581	3768744	1000	-	.	gene_id "MSTRG.28024"; transcript_id "MSTRG.28024.338"; exon_number "25";
chr11	StringTie	exon	3771748	3771928	1000	-	.	gene_id "MSTRG.28024"; transcript_id "MSTRG.28024.338"; exon_number "26";
chr11	StringTie	exon	3773632	3773739	1000	-	.	gene_id "MSTRG.28024"; transcript_id "MSTRG.28024.338"; exon_number "27";
chr11	StringTie	exon	3775882	3776021	1000	-	.	gene_id "MSTRG.28024"; transcript_id "MSTRG.28024.338"; exon_number "28";
chr11	StringTie	exon	3778873	3779049	1000	-	.	gene_id "MSTRG.28024"; transcript_id "MSTRG.28024.338"; exon_number "29";
chr11	StringTie	exon	3779156	3779257	1000	-	.	gene_id "MSTRG.28024"; transcript_id "MSTRG.28024.338"; exon_number "30";
chr11	StringTie	exon	3782042	3782145	1000	-	.	gene_id "MSTRG.28024"; transcript_id "MSTRG.28024.338"; exon_number "31";
chr11	StringTie	exon	3797400	3797546	1000	-	.	gene_id "MSTRG.28024"; transcript_id "MSTRG.28024.338"; exon_number "32";
chr11	StringTie	transcript	3675013	3785730	1000	-	.	gene_id "MSTRG.28024"; transcript_id "MSTRG.28024.339";
chr11	StringTie	exon	3675013	3676389	1000	-	.	gene_id "MSTRG.28024"; transcript_id "MSTRG.28024.339"; exon_number "1";
chr11	StringTie	exon	3676509	3676620	1000	-	.	gene_id "MSTRG.28024"; transcript_id "MSTRG.28024.339"; exon_number "2";
chr11	StringTie	exon	3679554	3679708	1000	-	.	gene_id "MSTRG.28024"; transcript_id "MSTRG.28024.339"; exon_number "3";
chr11	StringTie	exon	3683200	3683441	1000	-	.	gene_id "MSTRG.28024"; transcript_id "MSTRG.28024.339"; exon_number "4";
chr11	StringTie	exon	3685973	3686194	1000	-	.	gene_id "MSTRG.28024"; transcript_id "MSTRG.28024.339"; exon_number "5";
chr11	StringTie	exon	3691347	3691489	1000	-	.	gene_id "MSTRG.28024"; transcript_id "MSTRG.28024.339"; exon_number "6";
chr11	StringTie	exon	3693232	3693375	1000	-	.	gene_id "MSTRG.28024"; transcript_id "MSTRG.28024.339"; exon_number "7";
chr11	StringTie	exon	3695449	3696800	1000	-	.	gene_id "MSTRG.28024"; transcript_id "MSTRG.28024.339"; exon_number "8";
chr11	StringTie	exon	3699082	3699348	1000	-	.	gene_id "MSTRG.28024"; transcript_id "MSTRG.28024.339"; exon_number "9";
chr11	StringTie	exon	3700610	3700839	1000	-	.	gene_id "MSTRG.28024"; transcript_id "MSTRG.28024.339"; exon_number "10";
chr11	StringTie	exon	3702463	3702892	1000	-	.	gene_id "MSTRG.28024"; transcript_id "MSTRG.28024.339"; exon_number "11";
chr11	StringTie	exon	3705200	3705356	1000	-	.	gene_id "MSTRG.28024"; transcript_id "MSTRG.28024.339"; exon_number "12";
chr11	StringTie	exon	3706445	3706627	1000	-	.	gene_id "MSTRG.28024"; transcript_id "MSTRG.28024.339"; exon_number "13";
chr11	StringTie	exon	3712564	3712728	1000	-	.	gene_id "MSTRG.28024"; transcript_id "MSTRG.28024.339"; exon_number "14";
chr11	StringTie	exon	3713818	3713995	1000	-	.	gene_id "MSTRG.28024"; transcript_id "MSTRG.28024.339"; exon_number "15";
chr11	StringTie	exon	3719412	3719550	1000	-	.	gene_id "MSTRG.28024"; transcript_id "MSTRG.28024.339"; exon_number "16";
chr11	StringTie	exon	3720712	3720825	1000	-	.	gene_id "MSTRG.28024"; transcript_id "MSTRG.28024.339"; exon_number "17";
chr11	StringTie	exon	3723157	3723455	1000	-	.	gene_id "MSTRG.28024"; transcript_id "MSTRG.28024.339"; exon_number "18";
chr11	StringTie	exon	3725103	3725219	1000	-	.	gene_id "MSTRG.28024"; transcript_id "MSTRG.28024.339"; exon_number "19";
chr11	StringTie	exon	3731391	3731578	1000	-	.	gene_id "MSTRG.28024"; transcript_id "MSTRG.28024.339"; exon_number "20";
chr11	StringTie	exon	3735191	3735324	1000	-	.	gene_id "MSTRG.28024"; transcript_id "MSTRG.28024.339"; exon_number "21";
chr11	StringTie	exon	3744509	3744649	1000	-	.	gene_id "MSTRG.28024"; transcript_id "MSTRG.28024.339"; exon_number "22";
chr11	StringTie	exon	3753316	3753408	1000	-	.	gene_id "MSTRG.28024"; transcript_id "MSTRG.28024.339"; exon_number "23";
chr11	StringTie	exon	3760539	3760626	1000	-	.	gene_id "MSTRG.28024"; transcript_id "MSTRG.28024.339"; exon_number "24";
chr11	StringTie	exon	3762902	3763039	1000	-	.	gene_id "MSTRG.28024"; transcript_id "MSTRG.28024.339"; exon_number "25";
chr11	StringTie	exon	3768581	3768744	1000	-	.	gene_id "MSTRG.28024"; transcript_id "MSTRG.28024.339"; exon_number "26";
chr11	StringTie	exon	3771868	3771928	1000	-	.	gene_id "MSTRG.28024"; transcript_id "MSTRG.28024.339"; exon_number "27";
chr11	StringTie	exon	3773632	3773739	1000	-	.	gene_id "MSTRG.28024"; transcript_id "MSTRG.28024.339"; exon_number "28";
chr11	StringTie	exon	3775882	3776021	1000	-	.	gene_id "MSTRG.28024"; transcript_id "MSTRG.28024.339"; exon_number "29";
chr11	StringTie	exon	3778873	3779049	1000	-	.	gene_id "MSTRG.28024"; transcript_id "MSTRG.28024.339"; exon_number "30";
chr11	StringTie	exon	3779156	3779257	1000	-	.	gene_id "MSTRG.28024"; transcript_id "MSTRG.28024.339"; exon_number "31";
chr11	StringTie	exon	3782042	3782145	1000	-	.	gene_id "MSTRG.28024"; transcript_id "MSTRG.28024.339"; exon_number "32";
chr11	StringTie	exon	3785634	3785730	1000	-	.	gene_id "MSTRG.28024"; transcript_id "MSTRG.28024.339"; exon_number "33";
chr11	StringTie	transcript	3674784	3797851	1000	-	.	gene_id "MSTRG.28024"; transcript_id "MSTRG.28024.34";
chr11	StringTie	exon	3674784	3676376	1000	-	.	gene_id "MSTRG.28024"; transcript_id "MSTRG.28024.34"; exon_number "1";
chr11	StringTie	exon	3676509	3676620	1000	-	.	gene_id "MSTRG.28024"; transcript_id "MSTRG.28024.34"; exon_number "2";
chr11	StringTie	exon	3679554	3679708	1000	-	.	gene_id "MSTRG.28024"; transcript_id "MSTRG.28024.34"; exon_number "3";
chr11	StringTie	exon	3683200	3683441	1000	-	.	gene_id "MSTRG.28024"; transcript_id "MSTRG.28024.34"; exon_number "4";
chr11	StringTie	exon	3685973	3686194	1000	-	.	gene_id "MSTRG.28024"; transcript_id "MSTRG.28024.34"; exon_number "5";
chr11	StringTie	exon	3691347	3691489	1000	-	.	gene_id "MSTRG.28024"; transcript_id "MSTRG.28024.34"; exon_number "6";
chr11	StringTie	exon	3693232	3693375	1000	-	.	gene_id "MSTRG.28024"; transcript_id "MSTRG.28024.34"; exon_number "7";
chr11	StringTie	exon	3695449	3695606	1000	-	.	gene_id "MSTRG.28024"; transcript_id "MSTRG.28024.34"; exon_number "8";
chr11	StringTie	exon	3699082	3699348	1000	-	.	gene_id "MSTRG.28024"; transcript_id "MSTRG.28024.34"; exon_number "9";
chr11	StringTie	exon	3700610	3700839	1000	-	.	gene_id "MSTRG.28024"; transcript_id "MSTRG.28024.34"; exon_number "10";
chr11	StringTie	exon	3702463	3702892	1000	-	.	gene_id "MSTRG.28024"; transcript_id "MSTRG.28024.34"; exon_number "11";
chr11	StringTie	exon	3704746	3704838	1000	-	.	gene_id "MSTRG.28024"; transcript_id "MSTRG.28024.34"; exon_number "12";
chr11	StringTie	exon	3705200	3705356	1000	-	.	gene_id "MSTRG.28024"; transcript_id "MSTRG.28024.34"; exon_number "13";
chr11	StringTie	exon	3706445	3706627	1000	-	.	gene_id "MSTRG.28024"; transcript_id "MSTRG.28024.34"; exon_number "14";
chr11	StringTie	exon	3712564	3712728	1000	-	.	gene_id "MSTRG.28024"; transcript_id "MSTRG.28024.34"; exon_number "15";
chr11	StringTie	exon	3713818	3713995	1000	-	.	gene_id "MSTRG.28024"; transcript_id "MSTRG.28024.34"; exon_number "16";
chr11	StringTie	exon	3719412	3719550	1000	-	.	gene_id "MSTRG.28024"; transcript_id "MSTRG.28024.34"; exon_number "17";
chr11	StringTie	exon	3720712	3720825	1000	-	.	gene_id "MSTRG.28024"; transcript_id "MSTRG.28024.34"; exon_number "18";
chr11	StringTie	exon	3723157	3723455	1000	-	.	gene_id "MSTRG.28024"; transcript_id "MSTRG.28024.34"; exon_number "19";
chr11	StringTie	exon	3725103	3725219	1000	-	.	gene_id "MSTRG.28024"; transcript_id "MSTRG.28024.34"; exon_number "20";
chr11	StringTie	exon	3731391	3731578	1000	-	.	gene_id "MSTRG.28024"; transcript_id "MSTRG.28024.34"; exon_number "21";
chr11	StringTie	exon	3735191	3735324	1000	-	.	gene_id "MSTRG.28024"; transcript_id "MSTRG.28024.34"; exon_number "22";
chr11	StringTie	exon	3753316	3753408	1000	-	.	gene_id "MSTRG.28024"; transcript_id "MSTRG.28024.34"; exon_number "23";
chr11	StringTie	exon	3760563	3760626	1000	-	.	gene_id "MSTRG.28024"; transcript_id "MSTRG.28024.34"; exon_number "24";
chr11	StringTie	exon	3762902	3763039	1000	-	.	gene_id "MSTRG.28024"; transcript_id "MSTRG.28024.34"; exon_number "25";
chr11	StringTie	exon	3768581	3768744	1000	-	.	gene_id "MSTRG.28024"; transcript_id "MSTRG.28024.34"; exon_number "26";
chr11	StringTie	exon	3771748	3771928	1000	-	.	gene_id "MSTRG.28024"; transcript_id "MSTRG.28024.34"; exon_number "27";
chr11	StringTie	exon	3773632	3773739	1000	-	.	gene_id "MSTRG.28024"; transcript_id "MSTRG.28024.34"; exon_number "28";
chr11	StringTie	exon	3775882	3776021	1000	-	.	gene_id "MSTRG.28024"; transcript_id "MSTRG.28024.34"; exon_number "29";
chr11	StringTie	exon	3778873	3779049	1000	-	.	gene_id "MSTRG.28024"; transcript_id "MSTRG.28024.34"; exon_number "30";
chr11	StringTie	exon	3779156	3779257	1000	-	.	gene_id "MSTRG.28024"; transcript_id "MSTRG.28024.34"; exon_number "31";
chr11	StringTie	exon	3782042	3782145	1000	-	.	gene_id "MSTRG.28024"; transcript_id "MSTRG.28024.34"; exon_number "32";
chr11	StringTie	exon	3793845	3793962	1000	-	.	gene_id "MSTRG.28024"; transcript_id "MSTRG.28024.34"; exon_number "33";
chr11	StringTie	exon	3797400	3797851	1000	-	.	gene_id "MSTRG.28024"; transcript_id "MSTRG.28024.34"; exon_number "34";
chr11	StringTie	transcript	3675013	3797679	1000	-	.	gene_id "MSTRG.28024"; transcript_id "MSTRG.28024.340";
chr11	StringTie	exon	3675013	3676376	1000	-	.	gene_id "MSTRG.28024"; transcript_id "MSTRG.28024.340"; exon_number "1";
chr11	StringTie	exon	3676509	3676620	1000	-	.	gene_id "MSTRG.28024"; transcript_id "MSTRG.28024.340"; exon_number "2";
chr11	StringTie	exon	3679554	3679708	1000	-	.	gene_id "MSTRG.28024"; transcript_id "MSTRG.28024.340"; exon_number "3";
chr11	StringTie	exon	3683200	3683441	1000	-	.	gene_id "MSTRG.28024"; transcript_id "MSTRG.28024.340"; exon_number "4";
chr11	StringTie	exon	3685973	3686194	1000	-	.	gene_id "MSTRG.28024"; transcript_id "MSTRG.28024.340"; exon_number "5";
chr11	StringTie	exon	3691347	3691489	1000	-	.	gene_id "MSTRG.28024"; transcript_id "MSTRG.28024.340"; exon_number "6";
chr11	StringTie	exon	3693232	3693375	1000	-	.	gene_id "MSTRG.28024"; transcript_id "MSTRG.28024.340"; exon_number "7";
chr11	StringTie	exon	3695449	3699348	1000	-	.	gene_id "MSTRG.28024"; transcript_id "MSTRG.28024.340"; exon_number "8";
chr11	StringTie	exon	3700610	3700839	1000	-	.	gene_id "MSTRG.28024"; transcript_id "MSTRG.28024.340"; exon_number "9";
chr11	StringTie	exon	3702463	3702892	1000	-	.	gene_id "MSTRG.28024"; transcript_id "MSTRG.28024.340"; exon_number "10";
chr11	StringTie	exon	3705200	3705356	1000	-	.	gene_id "MSTRG.28024"; transcript_id "MSTRG.28024.340"; exon_number "11";
chr11	StringTie	exon	3706445	3706627	1000	-	.	gene_id "MSTRG.28024"; transcript_id "MSTRG.28024.340"; exon_number "12";
chr11	StringTie	exon	3712564	3712808	1000	-	.	gene_id "MSTRG.28024"; transcript_id "MSTRG.28024.340"; exon_number "13";
chr11	StringTie	exon	3713818	3713995	1000	-	.	gene_id "MSTRG.28024"; transcript_id "MSTRG.28024.340"; exon_number "14";
chr11	StringTie	exon	3719412	3719550	1000	-	.	gene_id "MSTRG.28024"; transcript_id "MSTRG.28024.340"; exon_number "15";
chr11	StringTie	exon	3720712	3720825	1000	-	.	gene_id "MSTRG.28024"; transcript_id "MSTRG.28024.340"; exon_number "16";
chr11	StringTie	exon	3723157	3723455	1000	-	.	gene_id "MSTRG.28024"; transcript_id "MSTRG.28024.340"; exon_number "17";
chr11	StringTie	exon	3725103	3725219	1000	-	.	gene_id "MSTRG.28024"; transcript_id "MSTRG.28024.340"; exon_number "18";
chr11	StringTie	exon	3731391	3731578	1000	-	.	gene_id "MSTRG.28024"; transcript_id "MSTRG.28024.340"; exon_number "19";
chr11	StringTie	exon	3735191	3735324	1000	-	.	gene_id "MSTRG.28024"; transcript_id "MSTRG.28024.340"; exon_number "20";
chr11	StringTie	exon	3744509	3744649	1000	-	.	gene_id "MSTRG.28024"; transcript_id "MSTRG.28024.340"; exon_number "21";
chr11	StringTie	exon	3753316	3753408	1000	-	.	gene_id "MSTRG.28024"; transcript_id "MSTRG.28024.340"; exon_number "22";
chr11	StringTie	exon	3760563	3760626	1000	-	.	gene_id "MSTRG.28024"; transcript_id "MSTRG.28024.340"; exon_number "23";
chr11	StringTie	exon	3762902	3763039	1000	-	.	gene_id "MSTRG.28024"; transcript_id "MSTRG.28024.340"; exon_number "24";
chr11	StringTie	exon	3768581	3768744	1000	-	.	gene_id "MSTRG.28024"; transcript_id "MSTRG.28024.340"; exon_number "25";
chr11	StringTie	exon	3771748	3771928	1000	-	.	gene_id "MSTRG.28024"; transcript_id "MSTRG.28024.340"; exon_number "26";
chr11	StringTie	exon	3773632	3773739	1000	-	.	gene_id "MSTRG.28024"; transcript_id "MSTRG.28024.340"; exon_number "27";
chr11	StringTie	exon	3775882	3776021	1000	-	.	gene_id "MSTRG.28024"; transcript_id "MSTRG.28024.340"; exon_number "28";
chr11	StringTie	exon	3778873	3779049	1000	-	.	gene_id "MSTRG.28024"; transcript_id "MSTRG.28024.340"; exon_number "29";
chr11	StringTie	exon	3779156	3779257	1000	-	.	gene_id "MSTRG.28024"; transcript_id "MSTRG.28024.340"; exon_number "30";
chr11	StringTie	exon	3782042	3782145	1000	-	.	gene_id "MSTRG.28024"; transcript_id "MSTRG.28024.340"; exon_number "31";
chr11	StringTie	exon	3793845	3793962	1000	-	.	gene_id "MSTRG.28024"; transcript_id "MSTRG.28024.340"; exon_number "32";
chr11	StringTie	exon	3797400	3797679	1000	-	.	gene_id "MSTRG.28024"; transcript_id "MSTRG.28024.340"; exon_number "33";
chr11	StringTie	transcript	3675013	3793946	1000	-	.	gene_id "MSTRG.28024"; transcript_id "MSTRG.28024.341";
chr11	StringTie	exon	3675013	3676376	1000	-	.	gene_id "MSTRG.28024"; transcript_id "MSTRG.28024.341"; exon_number "1";
chr11	StringTie	exon	3676509	3676620	1000	-	.	gene_id "MSTRG.28024"; transcript_id "MSTRG.28024.341"; exon_number "2";
chr11	StringTie	exon	3679554	3679708	1000	-	.	gene_id "MSTRG.28024"; transcript_id "MSTRG.28024.341"; exon_number "3";
chr11	StringTie	exon	3683200	3683441	1000	-	.	gene_id "MSTRG.28024"; transcript_id "MSTRG.28024.341"; exon_number "4";
chr11	StringTie	exon	3685973	3686194	1000	-	.	gene_id "MSTRG.28024"; transcript_id "MSTRG.28024.341"; exon_number "5";
chr11	StringTie	exon	3691347	3691489	1000	-	.	gene_id "MSTRG.28024"; transcript_id "MSTRG.28024.341"; exon_number "6";
chr11	StringTie	exon	3693232	3693375	1000	-	.	gene_id "MSTRG.28024"; transcript_id "MSTRG.28024.341"; exon_number "7";
chr11	StringTie	exon	3695449	3695574	1000	-	.	gene_id "MSTRG.28024"; transcript_id "MSTRG.28024.341"; exon_number "8";
chr11	StringTie	exon	3699082	3699348	1000	-	.	gene_id "MSTRG.28024"; transcript_id "MSTRG.28024.341"; exon_number "9";
chr11	StringTie	exon	3700610	3700839	1000	-	.	gene_id "MSTRG.28024"; transcript_id "MSTRG.28024.341"; exon_number "10";
chr11	StringTie	exon	3702463	3702892	1000	-	.	gene_id "MSTRG.28024"; transcript_id "MSTRG.28024.341"; exon_number "11";
chr11	StringTie	exon	3705200	3705356	1000	-	.	gene_id "MSTRG.28024"; transcript_id "MSTRG.28024.341"; exon_number "12";
chr11	StringTie	exon	3706445	3706627	1000	-	.	gene_id "MSTRG.28024"; transcript_id "MSTRG.28024.341"; exon_number "13";
chr11	StringTie	exon	3712564	3712728	1000	-	.	gene_id "MSTRG.28024"; transcript_id "MSTRG.28024.341"; exon_number "14";
chr11	StringTie	exon	3713818	3713995	1000	-	.	gene_id "MSTRG.28024"; transcript_id "MSTRG.28024.341"; exon_number "15";
chr11	StringTie	exon	3719412	3719550	1000	-	.	gene_id "MSTRG.28024"; transcript_id "MSTRG.28024.341"; exon_number "16";
chr11	StringTie	exon	3720712	3720825	1000	-	.	gene_id "MSTRG.28024"; transcript_id "MSTRG.28024.341"; exon_number "17";
chr11	StringTie	exon	3723157	3723455	1000	-	.	gene_id "MSTRG.28024"; transcript_id "MSTRG.28024.341"; exon_number "18";
chr11	StringTie	exon	3725103	3725219	1000	-	.	gene_id "MSTRG.28024"; transcript_id "MSTRG.28024.341"; exon_number "19";
chr11	StringTie	exon	3731391	3731578	1000	-	.	gene_id "MSTRG.28024"; transcript_id "MSTRG.28024.341"; exon_number "20";
chr11	StringTie	exon	3735191	3735324	1000	-	.	gene_id "MSTRG.28024"; transcript_id "MSTRG.28024.341"; exon_number "21";
chr11	StringTie	exon	3744509	3744649	1000	-	.	gene_id "MSTRG.28024"; transcript_id "MSTRG.28024.341"; exon_number "22";
chr11	StringTie	exon	3753316	3753408	1000	-	.	gene_id "MSTRG.28024"; transcript_id "MSTRG.28024.341"; exon_number "23";
chr11	StringTie	exon	3760539	3760626	1000	-	.	gene_id "MSTRG.28024"; transcript_id "MSTRG.28024.341"; exon_number "24";
chr11	StringTie	exon	3762902	3763039	1000	-	.	gene_id "MSTRG.28024"; transcript_id "MSTRG.28024.341"; exon_number "25";
chr11	StringTie	exon	3768581	3768744	1000	-	.	gene_id "MSTRG.28024"; transcript_id "MSTRG.28024.341"; exon_number "26";
chr11	StringTie	exon	3771748	3771928	1000	-	.	gene_id "MSTRG.28024"; transcript_id "MSTRG.28024.341"; exon_number "27";
chr11	StringTie	exon	3773632	3773739	1000	-	.	gene_id "MSTRG.28024"; transcript_id "MSTRG.28024.341"; exon_number "28";
chr11	StringTie	exon	3775882	3776021	1000	-	.	gene_id "MSTRG.28024"; transcript_id "MSTRG.28024.341"; exon_number "29";
chr11	StringTie	exon	3778873	3779049	1000	-	.	gene_id "MSTRG.28024"; transcript_id "MSTRG.28024.341"; exon_number "30";
chr11	StringTie	exon	3779156	3779257	1000	-	.	gene_id "MSTRG.28024"; transcript_id "MSTRG.28024.341"; exon_number "31";
chr11	StringTie	exon	3782042	3782145	1000	-	.	gene_id "MSTRG.28024"; transcript_id "MSTRG.28024.341"; exon_number "32";
chr11	StringTie	exon	3793845	3793946	1000	-	.	gene_id "MSTRG.28024"; transcript_id "MSTRG.28024.341"; exon_number "33";
chr11	StringTie	transcript	3675013	3797547	1000	-	.	gene_id "MSTRG.28024"; transcript_id "MSTRG.28024.342";
chr11	StringTie	exon	3675013	3676389	1000	-	.	gene_id "MSTRG.28024"; transcript_id "MSTRG.28024.342"; exon_number "1";
chr11	StringTie	exon	3676509	3676620	1000	-	.	gene_id "MSTRG.28024"; transcript_id "MSTRG.28024.342"; exon_number "2";
chr11	StringTie	exon	3679554	3679708	1000	-	.	gene_id "MSTRG.28024"; transcript_id "MSTRG.28024.342"; exon_number "3";
chr11	StringTie	exon	3683200	3683441	1000	-	.	gene_id "MSTRG.28024"; transcript_id "MSTRG.28024.342"; exon_number "4";
chr11	StringTie	exon	3685973	3686194	1000	-	.	gene_id "MSTRG.28024"; transcript_id "MSTRG.28024.342"; exon_number "5";
chr11	StringTie	exon	3691347	3691489	1000	-	.	gene_id "MSTRG.28024"; transcript_id "MSTRG.28024.342"; exon_number "6";
chr11	StringTie	exon	3693232	3693375	1000	-	.	gene_id "MSTRG.28024"; transcript_id "MSTRG.28024.342"; exon_number "7";
chr11	StringTie	exon	3695449	3695606	1000	-	.	gene_id "MSTRG.28024"; transcript_id "MSTRG.28024.342"; exon_number "8";
chr11	StringTie	exon	3699082	3699348	1000	-	.	gene_id "MSTRG.28024"; transcript_id "MSTRG.28024.342"; exon_number "9";
chr11	StringTie	exon	3700610	3700839	1000	-	.	gene_id "MSTRG.28024"; transcript_id "MSTRG.28024.342"; exon_number "10";
chr11	StringTie	exon	3702463	3702892	1000	-	.	gene_id "MSTRG.28024"; transcript_id "MSTRG.28024.342"; exon_number "11";
chr11	StringTie	exon	3704746	3704838	1000	-	.	gene_id "MSTRG.28024"; transcript_id "MSTRG.28024.342"; exon_number "12";
chr11	StringTie	exon	3705200	3705356	1000	-	.	gene_id "MSTRG.28024"; transcript_id "MSTRG.28024.342"; exon_number "13";
chr11	StringTie	exon	3706445	3706627	1000	-	.	gene_id "MSTRG.28024"; transcript_id "MSTRG.28024.342"; exon_number "14";
chr11	StringTie	exon	3712564	3712728	1000	-	.	gene_id "MSTRG.28024"; transcript_id "MSTRG.28024.342"; exon_number "15";
chr11	StringTie	exon	3713818	3713991	1000	-	.	gene_id "MSTRG.28024"; transcript_id "MSTRG.28024.342"; exon_number "16";
chr11	StringTie	exon	3719412	3719550	1000	-	.	gene_id "MSTRG.28024"; transcript_id "MSTRG.28024.342"; exon_number "17";
chr11	StringTie	exon	3720712	3720825	1000	-	.	gene_id "MSTRG.28024"; transcript_id "MSTRG.28024.342"; exon_number "18";
chr11	StringTie	exon	3723157	3723455	1000	-	.	gene_id "MSTRG.28024"; transcript_id "MSTRG.28024.342"; exon_number "19";
chr11	StringTie	exon	3725103	3725219	1000	-	.	gene_id "MSTRG.28024"; transcript_id "MSTRG.28024.342"; exon_number "20";
chr11	StringTie	exon	3731391	3731578	1000	-	.	gene_id "MSTRG.28024"; transcript_id "MSTRG.28024.342"; exon_number "21";
chr11	StringTie	exon	3735191	3735324	1000	-	.	gene_id "MSTRG.28024"; transcript_id "MSTRG.28024.342"; exon_number "22";
chr11	StringTie	exon	3753316	3753408	1000	-	.	gene_id "MSTRG.28024"; transcript_id "MSTRG.28024.342"; exon_number "23";
chr11	StringTie	exon	3760563	3760626	1000	-	.	gene_id "MSTRG.28024"; transcript_id "MSTRG.28024.342"; exon_number "24";
chr11	StringTie	exon	3762902	3763039	1000	-	.	gene_id "MSTRG.28024"; transcript_id "MSTRG.28024.342"; exon_number "25";
chr11	StringTie	exon	3768581	3768744	1000	-	.	gene_id "MSTRG.28024"; transcript_id "MSTRG.28024.342"; exon_number "26";
chr11	StringTie	exon	3771775	3771928	1000	-	.	gene_id "MSTRG.28024"; transcript_id "MSTRG.28024.342"; exon_number "27";
chr11	StringTie	exon	3773632	3773739	1000	-	.	gene_id "MSTRG.28024"; transcript_id "MSTRG.28024.342"; exon_number "28";
chr11	StringTie	exon	3775882	3776021	1000	-	.	gene_id "MSTRG.28024"; transcript_id "MSTRG.28024.342"; exon_number "29";
chr11	StringTie	exon	3778873	3779049	1000	-	.	gene_id "MSTRG.28024"; transcript_id "MSTRG.28024.342"; exon_number "30";
chr11	StringTie	exon	3779156	3779257	1000	-	.	gene_id "MSTRG.28024"; transcript_id "MSTRG.28024.342"; exon_number "31";
chr11	StringTie	exon	3782042	3782145	1000	-	.	gene_id "MSTRG.28024"; transcript_id "MSTRG.28024.342"; exon_number "32";
chr11	StringTie	exon	3797400	3797547	1000	-	.	gene_id "MSTRG.28024"; transcript_id "MSTRG.28024.342"; exon_number "33";
chr11	StringTie	transcript	3675013	3797549	1000	-	.	gene_id "MSTRG.28024"; transcript_id "MSTRG.28024.343";
chr11	StringTie	exon	3675013	3676376	1000	-	.	gene_id "MSTRG.28024"; transcript_id "MSTRG.28024.343"; exon_number "1";
chr11	StringTie	exon	3676509	3676620	1000	-	.	gene_id "MSTRG.28024"; transcript_id "MSTRG.28024.343"; exon_number "2";
chr11	StringTie	exon	3683200	3683441	1000	-	.	gene_id "MSTRG.28024"; transcript_id "MSTRG.28024.343"; exon_number "3";
chr11	StringTie	exon	3685973	3686194	1000	-	.	gene_id "MSTRG.28024"; transcript_id "MSTRG.28024.343"; exon_number "4";
chr11	StringTie	exon	3691347	3691489	1000	-	.	gene_id "MSTRG.28024"; transcript_id "MSTRG.28024.343"; exon_number "5";
chr11	StringTie	exon	3693232	3693375	1000	-	.	gene_id "MSTRG.28024"; transcript_id "MSTRG.28024.343"; exon_number "6";
chr11	StringTie	exon	3695449	3695606	1000	-	.	gene_id "MSTRG.28024"; transcript_id "MSTRG.28024.343"; exon_number "7";
chr11	StringTie	exon	3699082	3699348	1000	-	.	gene_id "MSTRG.28024"; transcript_id "MSTRG.28024.343"; exon_number "8";
chr11	StringTie	exon	3700610	3700839	1000	-	.	gene_id "MSTRG.28024"; transcript_id "MSTRG.28024.343"; exon_number "9";
chr11	StringTie	exon	3702463	3702892	1000	-	.	gene_id "MSTRG.28024"; transcript_id "MSTRG.28024.343"; exon_number "10";
chr11	StringTie	exon	3704746	3704838	1000	-	.	gene_id "MSTRG.28024"; transcript_id "MSTRG.28024.343"; exon_number "11";
chr11	StringTie	exon	3705200	3705356	1000	-	.	gene_id "MSTRG.28024"; transcript_id "MSTRG.28024.343"; exon_number "12";
chr11	StringTie	exon	3706445	3706627	1000	-	.	gene_id "MSTRG.28024"; transcript_id "MSTRG.28024.343"; exon_number "13";
chr11	StringTie	exon	3712564	3712728	1000	-	.	gene_id "MSTRG.28024"; transcript_id "MSTRG.28024.343"; exon_number "14";
chr11	StringTie	exon	3713818	3713995	1000	-	.	gene_id "MSTRG.28024"; transcript_id "MSTRG.28024.343"; exon_number "15";
chr11	StringTie	exon	3719412	3719550	1000	-	.	gene_id "MSTRG.28024"; transcript_id "MSTRG.28024.343"; exon_number "16";
chr11	StringTie	exon	3720712	3720825	1000	-	.	gene_id "MSTRG.28024"; transcript_id "MSTRG.28024.343"; exon_number "17";
chr11	StringTie	exon	3723157	3723455	1000	-	.	gene_id "MSTRG.28024"; transcript_id "MSTRG.28024.343"; exon_number "18";
chr11	StringTie	exon	3725103	3725219	1000	-	.	gene_id "MSTRG.28024"; transcript_id "MSTRG.28024.343"; exon_number "19";
chr11	StringTie	exon	3731391	3731578	1000	-	.	gene_id "MSTRG.28024"; transcript_id "MSTRG.28024.343"; exon_number "20";
chr11	StringTie	exon	3735191	3735324	1000	-	.	gene_id "MSTRG.28024"; transcript_id "MSTRG.28024.343"; exon_number "21";
chr11	StringTie	exon	3744509	3744649	1000	-	.	gene_id "MSTRG.28024"; transcript_id "MSTRG.28024.343"; exon_number "22";
chr11	StringTie	exon	3753316	3753408	1000	-	.	gene_id "MSTRG.28024"; transcript_id "MSTRG.28024.343"; exon_number "23";
chr11	StringTie	exon	3760563	3760626	1000	-	.	gene_id "MSTRG.28024"; transcript_id "MSTRG.28024.343"; exon_number "24";
chr11	StringTie	exon	3762902	3763039	1000	-	.	gene_id "MSTRG.28024"; transcript_id "MSTRG.28024.343"; exon_number "25";
chr11	StringTie	exon	3768581	3768744	1000	-	.	gene_id "MSTRG.28024"; transcript_id "MSTRG.28024.343"; exon_number "26";
chr11	StringTie	exon	3771868	3771928	1000	-	.	gene_id "MSTRG.28024"; transcript_id "MSTRG.28024.343"; exon_number "27";
chr11	StringTie	exon	3773632	3773739	1000	-	.	gene_id "MSTRG.28024"; transcript_id "MSTRG.28024.343"; exon_number "28";
chr11	StringTie	exon	3775882	3776021	1000	-	.	gene_id "MSTRG.28024"; transcript_id "MSTRG.28024.343"; exon_number "29";
chr11	StringTie	exon	3778873	3779049	1000	-	.	gene_id "MSTRG.28024"; transcript_id "MSTRG.28024.343"; exon_number "30";
chr11	StringTie	exon	3779156	3779257	1000	-	.	gene_id "MSTRG.28024"; transcript_id "MSTRG.28024.343"; exon_number "31";
chr11	StringTie	exon	3782042	3782145	1000	-	.	gene_id "MSTRG.28024"; transcript_id "MSTRG.28024.343"; exon_number "32";
chr11	StringTie	exon	3793845	3793962	1000	-	.	gene_id "MSTRG.28024"; transcript_id "MSTRG.28024.343"; exon_number "33";
chr11	StringTie	exon	3797400	3797549	1000	-	.	gene_id "MSTRG.28024"; transcript_id "MSTRG.28024.343"; exon_number "34";
chr11	StringTie	transcript	3675013	3797534	1000	-	.	gene_id "MSTRG.28024"; transcript_id "MSTRG.28024.344";
chr11	StringTie	exon	3675013	3676376	1000	-	.	gene_id "MSTRG.28024"; transcript_id "MSTRG.28024.344"; exon_number "1";
chr11	StringTie	exon	3676509	3676620	1000	-	.	gene_id "MSTRG.28024"; transcript_id "MSTRG.28024.344"; exon_number "2";
chr11	StringTie	exon	3679554	3679708	1000	-	.	gene_id "MSTRG.28024"; transcript_id "MSTRG.28024.344"; exon_number "3";
chr11	StringTie	exon	3683200	3683441	1000	-	.	gene_id "MSTRG.28024"; transcript_id "MSTRG.28024.344"; exon_number "4";
chr11	StringTie	exon	3685973	3686194	1000	-	.	gene_id "MSTRG.28024"; transcript_id "MSTRG.28024.344"; exon_number "5";
chr11	StringTie	exon	3691347	3691489	1000	-	.	gene_id "MSTRG.28024"; transcript_id "MSTRG.28024.344"; exon_number "6";
chr11	StringTie	exon	3693232	3693375	1000	-	.	gene_id "MSTRG.28024"; transcript_id "MSTRG.28024.344"; exon_number "7";
chr11	StringTie	exon	3695449	3695606	1000	-	.	gene_id "MSTRG.28024"; transcript_id "MSTRG.28024.344"; exon_number "8";
chr11	StringTie	exon	3699082	3699348	1000	-	.	gene_id "MSTRG.28024"; transcript_id "MSTRG.28024.344"; exon_number "9";
chr11	StringTie	exon	3700610	3700839	1000	-	.	gene_id "MSTRG.28024"; transcript_id "MSTRG.28024.344"; exon_number "10";
chr11	StringTie	exon	3702463	3702892	1000	-	.	gene_id "MSTRG.28024"; transcript_id "MSTRG.28024.344"; exon_number "11";
chr11	StringTie	exon	3705200	3705356	1000	-	.	gene_id "MSTRG.28024"; transcript_id "MSTRG.28024.344"; exon_number "12";
chr11	StringTie	exon	3706445	3706627	1000	-	.	gene_id "MSTRG.28024"; transcript_id "MSTRG.28024.344"; exon_number "13";
chr11	StringTie	exon	3712564	3712728	1000	-	.	gene_id "MSTRG.28024"; transcript_id "MSTRG.28024.344"; exon_number "14";
chr11	StringTie	exon	3713818	3713991	1000	-	.	gene_id "MSTRG.28024"; transcript_id "MSTRG.28024.344"; exon_number "15";
chr11	StringTie	exon	3719412	3719550	1000	-	.	gene_id "MSTRG.28024"; transcript_id "MSTRG.28024.344"; exon_number "16";
chr11	StringTie	exon	3720712	3720825	1000	-	.	gene_id "MSTRG.28024"; transcript_id "MSTRG.28024.344"; exon_number "17";
chr11	StringTie	exon	3723157	3723455	1000	-	.	gene_id "MSTRG.28024"; transcript_id "MSTRG.28024.344"; exon_number "18";
chr11	StringTie	exon	3725103	3725219	1000	-	.	gene_id "MSTRG.28024"; transcript_id "MSTRG.28024.344"; exon_number "19";
chr11	StringTie	exon	3731391	3731578	1000	-	.	gene_id "MSTRG.28024"; transcript_id "MSTRG.28024.344"; exon_number "20";
chr11	StringTie	exon	3735191	3735324	1000	-	.	gene_id "MSTRG.28024"; transcript_id "MSTRG.28024.344"; exon_number "21";
chr11	StringTie	exon	3744509	3744649	1000	-	.	gene_id "MSTRG.28024"; transcript_id "MSTRG.28024.344"; exon_number "22";
chr11	StringTie	exon	3753316	3753408	1000	-	.	gene_id "MSTRG.28024"; transcript_id "MSTRG.28024.344"; exon_number "23";
chr11	StringTie	exon	3760539	3760626	1000	-	.	gene_id "MSTRG.28024"; transcript_id "MSTRG.28024.344"; exon_number "24";
chr11	StringTie	exon	3762902	3763039	1000	-	.	gene_id "MSTRG.28024"; transcript_id "MSTRG.28024.344"; exon_number "25";
chr11	StringTie	exon	3768581	3768744	1000	-	.	gene_id "MSTRG.28024"; transcript_id "MSTRG.28024.344"; exon_number "26";
chr11	StringTie	exon	3771748	3771928	1000	-	.	gene_id "MSTRG.28024"; transcript_id "MSTRG.28024.344"; exon_number "27";
chr11	StringTie	exon	3773632	3773739	1000	-	.	gene_id "MSTRG.28024"; transcript_id "MSTRG.28024.344"; exon_number "28";
chr11	StringTie	exon	3775882	3776021	1000	-	.	gene_id "MSTRG.28024"; transcript_id "MSTRG.28024.344"; exon_number "29";
chr11	StringTie	exon	3778873	3779046	1000	-	.	gene_id "MSTRG.28024"; transcript_id "MSTRG.28024.344"; exon_number "30";
chr11	StringTie	exon	3779156	3779257	1000	-	.	gene_id "MSTRG.28024"; transcript_id "MSTRG.28024.344"; exon_number "31";
chr11	StringTie	exon	3782042	3782145	1000	-	.	gene_id "MSTRG.28024"; transcript_id "MSTRG.28024.344"; exon_number "32";
chr11	StringTie	exon	3793896	3793962	1000	-	.	gene_id "MSTRG.28024"; transcript_id "MSTRG.28024.344"; exon_number "33";
chr11	StringTie	exon	3797400	3797534	1000	-	.	gene_id "MSTRG.28024"; transcript_id "MSTRG.28024.344"; exon_number "34";
chr11	StringTie	transcript	3675013	3797534	1000	-	.	gene_id "MSTRG.28024"; transcript_id "MSTRG.28024.345";
chr11	StringTie	exon	3675013	3676389	1000	-	.	gene_id "MSTRG.28024"; transcript_id "MSTRG.28024.345"; exon_number "1";
chr11	StringTie	exon	3676509	3676620	1000	-	.	gene_id "MSTRG.28024"; transcript_id "MSTRG.28024.345"; exon_number "2";
chr11	StringTie	exon	3679554	3679708	1000	-	.	gene_id "MSTRG.28024"; transcript_id "MSTRG.28024.345"; exon_number "3";
chr11	StringTie	exon	3683200	3683441	1000	-	.	gene_id "MSTRG.28024"; transcript_id "MSTRG.28024.345"; exon_number "4";
chr11	StringTie	exon	3685973	3686194	1000	-	.	gene_id "MSTRG.28024"; transcript_id "MSTRG.28024.345"; exon_number "5";
chr11	StringTie	exon	3691347	3691489	1000	-	.	gene_id "MSTRG.28024"; transcript_id "MSTRG.28024.345"; exon_number "6";
chr11	StringTie	exon	3693232	3693375	1000	-	.	gene_id "MSTRG.28024"; transcript_id "MSTRG.28024.345"; exon_number "7";
chr11	StringTie	exon	3695449	3695606	1000	-	.	gene_id "MSTRG.28024"; transcript_id "MSTRG.28024.345"; exon_number "8";
chr11	StringTie	exon	3699082	3699348	1000	-	.	gene_id "MSTRG.28024"; transcript_id "MSTRG.28024.345"; exon_number "9";
chr11	StringTie	exon	3700610	3700839	1000	-	.	gene_id "MSTRG.28024"; transcript_id "MSTRG.28024.345"; exon_number "10";
chr11	StringTie	exon	3702463	3702892	1000	-	.	gene_id "MSTRG.28024"; transcript_id "MSTRG.28024.345"; exon_number "11";
chr11	StringTie	exon	3705200	3705356	1000	-	.	gene_id "MSTRG.28024"; transcript_id "MSTRG.28024.345"; exon_number "12";
chr11	StringTie	exon	3706445	3706627	1000	-	.	gene_id "MSTRG.28024"; transcript_id "MSTRG.28024.345"; exon_number "13";
chr11	StringTie	exon	3712564	3712728	1000	-	.	gene_id "MSTRG.28024"; transcript_id "MSTRG.28024.345"; exon_number "14";
chr11	StringTie	exon	3713818	3713995	1000	-	.	gene_id "MSTRG.28024"; transcript_id "MSTRG.28024.345"; exon_number "15";
chr11	StringTie	exon	3719412	3719550	1000	-	.	gene_id "MSTRG.28024"; transcript_id "MSTRG.28024.345"; exon_number "16";
chr11	StringTie	exon	3720712	3720825	1000	-	.	gene_id "MSTRG.28024"; transcript_id "MSTRG.28024.345"; exon_number "17";
chr11	StringTie	exon	3723157	3723455	1000	-	.	gene_id "MSTRG.28024"; transcript_id "MSTRG.28024.345"; exon_number "18";
chr11	StringTie	exon	3725103	3725219	1000	-	.	gene_id "MSTRG.28024"; transcript_id "MSTRG.28024.345"; exon_number "19";
chr11	StringTie	exon	3731391	3731578	1000	-	.	gene_id "MSTRG.28024"; transcript_id "MSTRG.28024.345"; exon_number "20";
chr11	StringTie	exon	3735191	3735324	1000	-	.	gene_id "MSTRG.28024"; transcript_id "MSTRG.28024.345"; exon_number "21";
chr11	StringTie	exon	3744509	3744649	1000	-	.	gene_id "MSTRG.28024"; transcript_id "MSTRG.28024.345"; exon_number "22";
chr11	StringTie	exon	3753316	3753408	1000	-	.	gene_id "MSTRG.28024"; transcript_id "MSTRG.28024.345"; exon_number "23";
chr11	StringTie	exon	3760539	3760626	1000	-	.	gene_id "MSTRG.28024"; transcript_id "MSTRG.28024.345"; exon_number "24";
chr11	StringTie	exon	3762902	3763039	1000	-	.	gene_id "MSTRG.28024"; transcript_id "MSTRG.28024.345"; exon_number "25";
chr11	StringTie	exon	3768581	3768744	1000	-	.	gene_id "MSTRG.28024"; transcript_id "MSTRG.28024.345"; exon_number "26";
chr11	StringTie	exon	3771775	3771928	1000	-	.	gene_id "MSTRG.28024"; transcript_id "MSTRG.28024.345"; exon_number "27";
chr11	StringTie	exon	3773632	3773739	1000	-	.	gene_id "MSTRG.28024"; transcript_id "MSTRG.28024.345"; exon_number "28";
chr11	StringTie	exon	3775882	3776021	1000	-	.	gene_id "MSTRG.28024"; transcript_id "MSTRG.28024.345"; exon_number "29";
chr11	StringTie	exon	3778873	3779049	1000	-	.	gene_id "MSTRG.28024"; transcript_id "MSTRG.28024.345"; exon_number "30";
chr11	StringTie	exon	3779156	3779257	1000	-	.	gene_id "MSTRG.28024"; transcript_id "MSTRG.28024.345"; exon_number "31";
chr11	StringTie	exon	3782042	3782145	1000	-	.	gene_id "MSTRG.28024"; transcript_id "MSTRG.28024.345"; exon_number "32";
chr11	StringTie	exon	3793845	3793962	1000	-	.	gene_id "MSTRG.28024"; transcript_id "MSTRG.28024.345"; exon_number "33";
chr11	StringTie	exon	3797400	3797534	1000	-	.	gene_id "MSTRG.28024"; transcript_id "MSTRG.28024.345"; exon_number "34";
chr11	StringTie	transcript	3675013	3793963	1000	-	.	gene_id "MSTRG.28024"; transcript_id "MSTRG.28024.346";
chr11	StringTie	exon	3675013	3676376	1000	-	.	gene_id "MSTRG.28024"; transcript_id "MSTRG.28024.346"; exon_number "1";
chr11	StringTie	exon	3676509	3676620	1000	-	.	gene_id "MSTRG.28024"; transcript_id "MSTRG.28024.346"; exon_number "2";
chr11	StringTie	exon	3679554	3679708	1000	-	.	gene_id "MSTRG.28024"; transcript_id "MSTRG.28024.346"; exon_number "3";
chr11	StringTie	exon	3683200	3683441	1000	-	.	gene_id "MSTRG.28024"; transcript_id "MSTRG.28024.346"; exon_number "4";
chr11	StringTie	exon	3685973	3686194	1000	-	.	gene_id "MSTRG.28024"; transcript_id "MSTRG.28024.346"; exon_number "5";
chr11	StringTie	exon	3691347	3691489	1000	-	.	gene_id "MSTRG.28024"; transcript_id "MSTRG.28024.346"; exon_number "6";
chr11	StringTie	exon	3693232	3693375	1000	-	.	gene_id "MSTRG.28024"; transcript_id "MSTRG.28024.346"; exon_number "7";
chr11	StringTie	exon	3695449	3695606	1000	-	.	gene_id "MSTRG.28024"; transcript_id "MSTRG.28024.346"; exon_number "8";
chr11	StringTie	exon	3699082	3699348	1000	-	.	gene_id "MSTRG.28024"; transcript_id "MSTRG.28024.346"; exon_number "9";
chr11	StringTie	exon	3700610	3700839	1000	-	.	gene_id "MSTRG.28024"; transcript_id "MSTRG.28024.346"; exon_number "10";
chr11	StringTie	exon	3702463	3702892	1000	-	.	gene_id "MSTRG.28024"; transcript_id "MSTRG.28024.346"; exon_number "11";
chr11	StringTie	exon	3704746	3704838	1000	-	.	gene_id "MSTRG.28024"; transcript_id "MSTRG.28024.346"; exon_number "12";
chr11	StringTie	exon	3705200	3705356	1000	-	.	gene_id "MSTRG.28024"; transcript_id "MSTRG.28024.346"; exon_number "13";
chr11	StringTie	exon	3706445	3706627	1000	-	.	gene_id "MSTRG.28024"; transcript_id "MSTRG.28024.346"; exon_number "14";
chr11	StringTie	exon	3712564	3712728	1000	-	.	gene_id "MSTRG.28024"; transcript_id "MSTRG.28024.346"; exon_number "15";
chr11	StringTie	exon	3713818	3713991	1000	-	.	gene_id "MSTRG.28024"; transcript_id "MSTRG.28024.346"; exon_number "16";
chr11	StringTie	exon	3719412	3719550	1000	-	.	gene_id "MSTRG.28024"; transcript_id "MSTRG.28024.346"; exon_number "17";
chr11	StringTie	exon	3720712	3720825	1000	-	.	gene_id "MSTRG.28024"; transcript_id "MSTRG.28024.346"; exon_number "18";
chr11	StringTie	exon	3723157	3723455	1000	-	.	gene_id "MSTRG.28024"; transcript_id "MSTRG.28024.346"; exon_number "19";
chr11	StringTie	exon	3725103	3725219	1000	-	.	gene_id "MSTRG.28024"; transcript_id "MSTRG.28024.346"; exon_number "20";
chr11	StringTie	exon	3731391	3731578	1000	-	.	gene_id "MSTRG.28024"; transcript_id "MSTRG.28024.346"; exon_number "21";
chr11	StringTie	exon	3735191	3735481	1000	-	.	gene_id "MSTRG.28024"; transcript_id "MSTRG.28024.346"; exon_number "22";
chr11	StringTie	exon	3744509	3744649	1000	-	.	gene_id "MSTRG.28024"; transcript_id "MSTRG.28024.346"; exon_number "23";
chr11	StringTie	exon	3753316	3753408	1000	-	.	gene_id "MSTRG.28024"; transcript_id "MSTRG.28024.346"; exon_number "24";
chr11	StringTie	exon	3760539	3760626	1000	-	.	gene_id "MSTRG.28024"; transcript_id "MSTRG.28024.346"; exon_number "25";
chr11	StringTie	exon	3762902	3763039	1000	-	.	gene_id "MSTRG.28024"; transcript_id "MSTRG.28024.346"; exon_number "26";
chr11	StringTie	exon	3768581	3768744	1000	-	.	gene_id "MSTRG.28024"; transcript_id "MSTRG.28024.346"; exon_number "27";
chr11	StringTie	exon	3771748	3771928	1000	-	.	gene_id "MSTRG.28024"; transcript_id "MSTRG.28024.346"; exon_number "28";
chr11	StringTie	exon	3773632	3773739	1000	-	.	gene_id "MSTRG.28024"; transcript_id "MSTRG.28024.346"; exon_number "29";
chr11	StringTie	exon	3775882	3776021	1000	-	.	gene_id "MSTRG.28024"; transcript_id "MSTRG.28024.346"; exon_number "30";
chr11	StringTie	exon	3778873	3779049	1000	-	.	gene_id "MSTRG.28024"; transcript_id "MSTRG.28024.346"; exon_number "31";
chr11	StringTie	exon	3779156	3779257	1000	-	.	gene_id "MSTRG.28024"; transcript_id "MSTRG.28024.346"; exon_number "32";
chr11	StringTie	exon	3782042	3782145	1000	-	.	gene_id "MSTRG.28024"; transcript_id "MSTRG.28024.346"; exon_number "33";
chr11	StringTie	exon	3793845	3793963	1000	-	.	gene_id "MSTRG.28024"; transcript_id "MSTRG.28024.346"; exon_number "34";
chr11	StringTie	transcript	3675013	3797818	1000	-	.	gene_id "MSTRG.28024"; transcript_id "MSTRG.28024.347";
chr11	StringTie	exon	3675013	3676376	1000	-	.	gene_id "MSTRG.28024"; transcript_id "MSTRG.28024.347"; exon_number "1";
chr11	StringTie	exon	3676509	3676620	1000	-	.	gene_id "MSTRG.28024"; transcript_id "MSTRG.28024.347"; exon_number "2";
chr11	StringTie	exon	3679554	3679708	1000	-	.	gene_id "MSTRG.28024"; transcript_id "MSTRG.28024.347"; exon_number "3";
chr11	StringTie	exon	3683200	3683441	1000	-	.	gene_id "MSTRG.28024"; transcript_id "MSTRG.28024.347"; exon_number "4";
chr11	StringTie	exon	3685973	3686194	1000	-	.	gene_id "MSTRG.28024"; transcript_id "MSTRG.28024.347"; exon_number "5";
chr11	StringTie	exon	3691347	3691489	1000	-	.	gene_id "MSTRG.28024"; transcript_id "MSTRG.28024.347"; exon_number "6";
chr11	StringTie	exon	3693232	3693375	1000	-	.	gene_id "MSTRG.28024"; transcript_id "MSTRG.28024.347"; exon_number "7";
chr11	StringTie	exon	3695449	3695606	1000	-	.	gene_id "MSTRG.28024"; transcript_id "MSTRG.28024.347"; exon_number "8";
chr11	StringTie	exon	3699082	3699348	1000	-	.	gene_id "MSTRG.28024"; transcript_id "MSTRG.28024.347"; exon_number "9";
chr11	StringTie	exon	3700610	3700839	1000	-	.	gene_id "MSTRG.28024"; transcript_id "MSTRG.28024.347"; exon_number "10";
chr11	StringTie	exon	3702463	3702892	1000	-	.	gene_id "MSTRG.28024"; transcript_id "MSTRG.28024.347"; exon_number "11";
chr11	StringTie	exon	3705200	3705356	1000	-	.	gene_id "MSTRG.28024"; transcript_id "MSTRG.28024.347"; exon_number "12";
chr11	StringTie	exon	3706445	3706627	1000	-	.	gene_id "MSTRG.28024"; transcript_id "MSTRG.28024.347"; exon_number "13";
chr11	StringTie	exon	3712564	3712728	1000	-	.	gene_id "MSTRG.28024"; transcript_id "MSTRG.28024.347"; exon_number "14";
chr11	StringTie	exon	3713818	3713995	1000	-	.	gene_id "MSTRG.28024"; transcript_id "MSTRG.28024.347"; exon_number "15";
chr11	StringTie	exon	3719412	3719550	1000	-	.	gene_id "MSTRG.28024"; transcript_id "MSTRG.28024.347"; exon_number "16";
chr11	StringTie	exon	3720712	3720825	1000	-	.	gene_id "MSTRG.28024"; transcript_id "MSTRG.28024.347"; exon_number "17";
chr11	StringTie	exon	3723157	3723455	1000	-	.	gene_id "MSTRG.28024"; transcript_id "MSTRG.28024.347"; exon_number "18";
chr11	StringTie	exon	3725103	3725219	1000	-	.	gene_id "MSTRG.28024"; transcript_id "MSTRG.28024.347"; exon_number "19";
chr11	StringTie	exon	3731391	3731578	1000	-	.	gene_id "MSTRG.28024"; transcript_id "MSTRG.28024.347"; exon_number "20";
chr11	StringTie	exon	3735191	3735324	1000	-	.	gene_id "MSTRG.28024"; transcript_id "MSTRG.28024.347"; exon_number "21";
chr11	StringTie	exon	3744509	3744649	1000	-	.	gene_id "MSTRG.28024"; transcript_id "MSTRG.28024.347"; exon_number "22";
chr11	StringTie	exon	3753316	3753408	1000	-	.	gene_id "MSTRG.28024"; transcript_id "MSTRG.28024.347"; exon_number "23";
chr11	StringTie	exon	3760539	3760626	1000	-	.	gene_id "MSTRG.28024"; transcript_id "MSTRG.28024.347"; exon_number "24";
chr11	StringTie	exon	3762902	3763039	1000	-	.	gene_id "MSTRG.28024"; transcript_id "MSTRG.28024.347"; exon_number "25";
chr11	StringTie	exon	3768581	3768744	1000	-	.	gene_id "MSTRG.28024"; transcript_id "MSTRG.28024.347"; exon_number "26";
chr11	StringTie	exon	3771748	3771928	1000	-	.	gene_id "MSTRG.28024"; transcript_id "MSTRG.28024.347"; exon_number "27";
chr11	StringTie	exon	3773632	3773739	1000	-	.	gene_id "MSTRG.28024"; transcript_id "MSTRG.28024.347"; exon_number "28";
chr11	StringTie	exon	3775882	3776021	1000	-	.	gene_id "MSTRG.28024"; transcript_id "MSTRG.28024.347"; exon_number "29";
chr11	StringTie	exon	3778873	3779049	1000	-	.	gene_id "MSTRG.28024"; transcript_id "MSTRG.28024.347"; exon_number "30";
chr11	StringTie	exon	3779156	3779257	1000	-	.	gene_id "MSTRG.28024"; transcript_id "MSTRG.28024.347"; exon_number "31";
chr11	StringTie	exon	3782042	3782145	1000	-	.	gene_id "MSTRG.28024"; transcript_id "MSTRG.28024.347"; exon_number "32";
chr11	StringTie	exon	3785634	3785731	1000	-	.	gene_id "MSTRG.28024"; transcript_id "MSTRG.28024.347"; exon_number "33";
chr11	StringTie	exon	3797400	3797818	1000	-	.	gene_id "MSTRG.28024"; transcript_id "MSTRG.28024.347"; exon_number "34";
chr11	StringTie	transcript	3675013	3797529	1000	-	.	gene_id "MSTRG.28024"; transcript_id "MSTRG.28024.348";
chr11	StringTie	exon	3675013	3676376	1000	-	.	gene_id "MSTRG.28024"; transcript_id "MSTRG.28024.348"; exon_number "1";
chr11	StringTie	exon	3676509	3676620	1000	-	.	gene_id "MSTRG.28024"; transcript_id "MSTRG.28024.348"; exon_number "2";
chr11	StringTie	exon	3679554	3679708	1000	-	.	gene_id "MSTRG.28024"; transcript_id "MSTRG.28024.348"; exon_number "3";
chr11	StringTie	exon	3683200	3683441	1000	-	.	gene_id "MSTRG.28024"; transcript_id "MSTRG.28024.348"; exon_number "4";
chr11	StringTie	exon	3685973	3686194	1000	-	.	gene_id "MSTRG.28024"; transcript_id "MSTRG.28024.348"; exon_number "5";
chr11	StringTie	exon	3691347	3691489	1000	-	.	gene_id "MSTRG.28024"; transcript_id "MSTRG.28024.348"; exon_number "6";
chr11	StringTie	exon	3693232	3693375	1000	-	.	gene_id "MSTRG.28024"; transcript_id "MSTRG.28024.348"; exon_number "7";
chr11	StringTie	exon	3695449	3695606	1000	-	.	gene_id "MSTRG.28024"; transcript_id "MSTRG.28024.348"; exon_number "8";
chr11	StringTie	exon	3699082	3699348	1000	-	.	gene_id "MSTRG.28024"; transcript_id "MSTRG.28024.348"; exon_number "9";
chr11	StringTie	exon	3700610	3700839	1000	-	.	gene_id "MSTRG.28024"; transcript_id "MSTRG.28024.348"; exon_number "10";
chr11	StringTie	exon	3702463	3702892	1000	-	.	gene_id "MSTRG.28024"; transcript_id "MSTRG.28024.348"; exon_number "11";
chr11	StringTie	exon	3704746	3704838	1000	-	.	gene_id "MSTRG.28024"; transcript_id "MSTRG.28024.348"; exon_number "12";
chr11	StringTie	exon	3705200	3705356	1000	-	.	gene_id "MSTRG.28024"; transcript_id "MSTRG.28024.348"; exon_number "13";
chr11	StringTie	exon	3706445	3706627	1000	-	.	gene_id "MSTRG.28024"; transcript_id "MSTRG.28024.348"; exon_number "14";
chr11	StringTie	exon	3712564	3712728	1000	-	.	gene_id "MSTRG.28024"; transcript_id "MSTRG.28024.348"; exon_number "15";
chr11	StringTie	exon	3713818	3713995	1000	-	.	gene_id "MSTRG.28024"; transcript_id "MSTRG.28024.348"; exon_number "16";
chr11	StringTie	exon	3719412	3719550	1000	-	.	gene_id "MSTRG.28024"; transcript_id "MSTRG.28024.348"; exon_number "17";
chr11	StringTie	exon	3720712	3720825	1000	-	.	gene_id "MSTRG.28024"; transcript_id "MSTRG.28024.348"; exon_number "18";
chr11	StringTie	exon	3723157	3723455	1000	-	.	gene_id "MSTRG.28024"; transcript_id "MSTRG.28024.348"; exon_number "19";
chr11	StringTie	exon	3725103	3725219	1000	-	.	gene_id "MSTRG.28024"; transcript_id "MSTRG.28024.348"; exon_number "20";
chr11	StringTie	exon	3731391	3731578	1000	-	.	gene_id "MSTRG.28024"; transcript_id "MSTRG.28024.348"; exon_number "21";
chr11	StringTie	exon	3735191	3735324	1000	-	.	gene_id "MSTRG.28024"; transcript_id "MSTRG.28024.348"; exon_number "22";
chr11	StringTie	exon	3744509	3744649	1000	-	.	gene_id "MSTRG.28024"; transcript_id "MSTRG.28024.348"; exon_number "23";
chr11	StringTie	exon	3753316	3753408	1000	-	.	gene_id "MSTRG.28024"; transcript_id "MSTRG.28024.348"; exon_number "24";
chr11	StringTie	exon	3760488	3760626	1000	-	.	gene_id "MSTRG.28024"; transcript_id "MSTRG.28024.348"; exon_number "25";
chr11	StringTie	exon	3762902	3763039	1000	-	.	gene_id "MSTRG.28024"; transcript_id "MSTRG.28024.348"; exon_number "26";
chr11	StringTie	exon	3768581	3768744	1000	-	.	gene_id "MSTRG.28024"; transcript_id "MSTRG.28024.348"; exon_number "27";
chr11	StringTie	exon	3771868	3771928	1000	-	.	gene_id "MSTRG.28024"; transcript_id "MSTRG.28024.348"; exon_number "28";
chr11	StringTie	exon	3773632	3773739	1000	-	.	gene_id "MSTRG.28024"; transcript_id "MSTRG.28024.348"; exon_number "29";
chr11	StringTie	exon	3775882	3776021	1000	-	.	gene_id "MSTRG.28024"; transcript_id "MSTRG.28024.348"; exon_number "30";
chr11	StringTie	exon	3778873	3779049	1000	-	.	gene_id "MSTRG.28024"; transcript_id "MSTRG.28024.348"; exon_number "31";
chr11	StringTie	exon	3779156	3779257	1000	-	.	gene_id "MSTRG.28024"; transcript_id "MSTRG.28024.348"; exon_number "32";
chr11	StringTie	exon	3782042	3782145	1000	-	.	gene_id "MSTRG.28024"; transcript_id "MSTRG.28024.348"; exon_number "33";
chr11	StringTie	exon	3797400	3797529	1000	-	.	gene_id "MSTRG.28024"; transcript_id "MSTRG.28024.348"; exon_number "34";
chr11	StringTie	transcript	3675013	3797534	1000	-	.	gene_id "MSTRG.28024"; transcript_id "MSTRG.28024.349";
chr11	StringTie	exon	3675013	3676376	1000	-	.	gene_id "MSTRG.28024"; transcript_id "MSTRG.28024.349"; exon_number "1";
chr11	StringTie	exon	3676509	3676620	1000	-	.	gene_id "MSTRG.28024"; transcript_id "MSTRG.28024.349"; exon_number "2";
chr11	StringTie	exon	3679554	3679708	1000	-	.	gene_id "MSTRG.28024"; transcript_id "MSTRG.28024.349"; exon_number "3";
chr11	StringTie	exon	3683200	3683441	1000	-	.	gene_id "MSTRG.28024"; transcript_id "MSTRG.28024.349"; exon_number "4";
chr11	StringTie	exon	3685973	3686194	1000	-	.	gene_id "MSTRG.28024"; transcript_id "MSTRG.28024.349"; exon_number "5";
chr11	StringTie	exon	3691347	3691489	1000	-	.	gene_id "MSTRG.28024"; transcript_id "MSTRG.28024.349"; exon_number "6";
chr11	StringTie	exon	3693232	3693375	1000	-	.	gene_id "MSTRG.28024"; transcript_id "MSTRG.28024.349"; exon_number "7";
chr11	StringTie	exon	3695449	3695606	1000	-	.	gene_id "MSTRG.28024"; transcript_id "MSTRG.28024.349"; exon_number "8";
chr11	StringTie	exon	3699082	3699348	1000	-	.	gene_id "MSTRG.28024"; transcript_id "MSTRG.28024.349"; exon_number "9";
chr11	StringTie	exon	3700610	3700839	1000	-	.	gene_id "MSTRG.28024"; transcript_id "MSTRG.28024.349"; exon_number "10";
chr11	StringTie	exon	3702463	3702892	1000	-	.	gene_id "MSTRG.28024"; transcript_id "MSTRG.28024.349"; exon_number "11";
chr11	StringTie	exon	3704746	3704838	1000	-	.	gene_id "MSTRG.28024"; transcript_id "MSTRG.28024.349"; exon_number "12";
chr11	StringTie	exon	3705200	3705356	1000	-	.	gene_id "MSTRG.28024"; transcript_id "MSTRG.28024.349"; exon_number "13";
chr11	StringTie	exon	3706445	3706627	1000	-	.	gene_id "MSTRG.28024"; transcript_id "MSTRG.28024.349"; exon_number "14";
chr11	StringTie	exon	3712564	3712728	1000	-	.	gene_id "MSTRG.28024"; transcript_id "MSTRG.28024.349"; exon_number "15";
chr11	StringTie	exon	3713818	3713995	1000	-	.	gene_id "MSTRG.28024"; transcript_id "MSTRG.28024.349"; exon_number "16";
chr11	StringTie	exon	3719412	3719550	1000	-	.	gene_id "MSTRG.28024"; transcript_id "MSTRG.28024.349"; exon_number "17";
chr11	StringTie	exon	3720712	3720825	1000	-	.	gene_id "MSTRG.28024"; transcript_id "MSTRG.28024.349"; exon_number "18";
chr11	StringTie	exon	3723157	3723455	1000	-	.	gene_id "MSTRG.28024"; transcript_id "MSTRG.28024.349"; exon_number "19";
chr11	StringTie	exon	3725103	3725219	1000	-	.	gene_id "MSTRG.28024"; transcript_id "MSTRG.28024.349"; exon_number "20";
chr11	StringTie	exon	3731391	3731578	1000	-	.	gene_id "MSTRG.28024"; transcript_id "MSTRG.28024.349"; exon_number "21";
chr11	StringTie	exon	3735191	3735324	1000	-	.	gene_id "MSTRG.28024"; transcript_id "MSTRG.28024.349"; exon_number "22";
chr11	StringTie	exon	3744509	3744649	1000	-	.	gene_id "MSTRG.28024"; transcript_id "MSTRG.28024.349"; exon_number "23";
chr11	StringTie	exon	3753316	3753408	1000	-	.	gene_id "MSTRG.28024"; transcript_id "MSTRG.28024.349"; exon_number "24";
chr11	StringTie	exon	3760488	3760626	1000	-	.	gene_id "MSTRG.28024"; transcript_id "MSTRG.28024.349"; exon_number "25";
chr11	StringTie	exon	3762902	3763039	1000	-	.	gene_id "MSTRG.28024"; transcript_id "MSTRG.28024.349"; exon_number "26";
chr11	StringTie	exon	3768581	3768744	1000	-	.	gene_id "MSTRG.28024"; transcript_id "MSTRG.28024.349"; exon_number "27";
chr11	StringTie	exon	3771748	3771928	1000	-	.	gene_id "MSTRG.28024"; transcript_id "MSTRG.28024.349"; exon_number "28";
chr11	StringTie	exon	3773632	3773739	1000	-	.	gene_id "MSTRG.28024"; transcript_id "MSTRG.28024.349"; exon_number "29";
chr11	StringTie	exon	3775882	3776021	1000	-	.	gene_id "MSTRG.28024"; transcript_id "MSTRG.28024.349"; exon_number "30";
chr11	StringTie	exon	3778873	3779049	1000	-	.	gene_id "MSTRG.28024"; transcript_id "MSTRG.28024.349"; exon_number "31";
chr11	StringTie	exon	3779156	3779257	1000	-	.	gene_id "MSTRG.28024"; transcript_id "MSTRG.28024.349"; exon_number "32";
chr11	StringTie	exon	3782042	3782145	1000	-	.	gene_id "MSTRG.28024"; transcript_id "MSTRG.28024.349"; exon_number "33";
chr11	StringTie	exon	3793845	3793966	1000	-	.	gene_id "MSTRG.28024"; transcript_id "MSTRG.28024.349"; exon_number "34";
chr11	StringTie	exon	3797400	3797534	1000	-	.	gene_id "MSTRG.28024"; transcript_id "MSTRG.28024.349"; exon_number "35";
chr11	StringTie	transcript	3674788	3797812	1000	-	.	gene_id "MSTRG.28024"; transcript_id "MSTRG.28024.35";
chr11	StringTie	exon	3674788	3676376	1000	-	.	gene_id "MSTRG.28024"; transcript_id "MSTRG.28024.35"; exon_number "1";
chr11	StringTie	exon	3676509	3676620	1000	-	.	gene_id "MSTRG.28024"; transcript_id "MSTRG.28024.35"; exon_number "2";
chr11	StringTie	exon	3679554	3679708	1000	-	.	gene_id "MSTRG.28024"; transcript_id "MSTRG.28024.35"; exon_number "3";
chr11	StringTie	exon	3683200	3683441	1000	-	.	gene_id "MSTRG.28024"; transcript_id "MSTRG.28024.35"; exon_number "4";
chr11	StringTie	exon	3685973	3686194	1000	-	.	gene_id "MSTRG.28024"; transcript_id "MSTRG.28024.35"; exon_number "5";
chr11	StringTie	exon	3691347	3691489	1000	-	.	gene_id "MSTRG.28024"; transcript_id "MSTRG.28024.35"; exon_number "6";
chr11	StringTie	exon	3693232	3693375	1000	-	.	gene_id "MSTRG.28024"; transcript_id "MSTRG.28024.35"; exon_number "7";
chr11	StringTie	exon	3695449	3695606	1000	-	.	gene_id "MSTRG.28024"; transcript_id "MSTRG.28024.35"; exon_number "8";
chr11	StringTie	exon	3699082	3699348	1000	-	.	gene_id "MSTRG.28024"; transcript_id "MSTRG.28024.35"; exon_number "9";
chr11	StringTie	exon	3700610	3700839	1000	-	.	gene_id "MSTRG.28024"; transcript_id "MSTRG.28024.35"; exon_number "10";
chr11	StringTie	exon	3702463	3702892	1000	-	.	gene_id "MSTRG.28024"; transcript_id "MSTRG.28024.35"; exon_number "11";
chr11	StringTie	exon	3704746	3704838	1000	-	.	gene_id "MSTRG.28024"; transcript_id "MSTRG.28024.35"; exon_number "12";
chr11	StringTie	exon	3705200	3705356	1000	-	.	gene_id "MSTRG.28024"; transcript_id "MSTRG.28024.35"; exon_number "13";
chr11	StringTie	exon	3706445	3706627	1000	-	.	gene_id "MSTRG.28024"; transcript_id "MSTRG.28024.35"; exon_number "14";
chr11	StringTie	exon	3712564	3712728	1000	-	.	gene_id "MSTRG.28024"; transcript_id "MSTRG.28024.35"; exon_number "15";
chr11	StringTie	exon	3713818	3713995	1000	-	.	gene_id "MSTRG.28024"; transcript_id "MSTRG.28024.35"; exon_number "16";
chr11	StringTie	exon	3719412	3719550	1000	-	.	gene_id "MSTRG.28024"; transcript_id "MSTRG.28024.35"; exon_number "17";
chr11	StringTie	exon	3720712	3720825	1000	-	.	gene_id "MSTRG.28024"; transcript_id "MSTRG.28024.35"; exon_number "18";
chr11	StringTie	exon	3723157	3723455	1000	-	.	gene_id "MSTRG.28024"; transcript_id "MSTRG.28024.35"; exon_number "19";
chr11	StringTie	exon	3725103	3725219	1000	-	.	gene_id "MSTRG.28024"; transcript_id "MSTRG.28024.35"; exon_number "20";
chr11	StringTie	exon	3731391	3731578	1000	-	.	gene_id "MSTRG.28024"; transcript_id "MSTRG.28024.35"; exon_number "21";
chr11	StringTie	exon	3735191	3735324	1000	-	.	gene_id "MSTRG.28024"; transcript_id "MSTRG.28024.35"; exon_number "22";
chr11	StringTie	exon	3744509	3744649	1000	-	.	gene_id "MSTRG.28024"; transcript_id "MSTRG.28024.35"; exon_number "23";
chr11	StringTie	exon	3753316	3753408	1000	-	.	gene_id "MSTRG.28024"; transcript_id "MSTRG.28024.35"; exon_number "24";
chr11	StringTie	exon	3760488	3760626	1000	-	.	gene_id "MSTRG.28024"; transcript_id "MSTRG.28024.35"; exon_number "25";
chr11	StringTie	exon	3762902	3763039	1000	-	.	gene_id "MSTRG.28024"; transcript_id "MSTRG.28024.35"; exon_number "26";
chr11	StringTie	exon	3768581	3768744	1000	-	.	gene_id "MSTRG.28024"; transcript_id "MSTRG.28024.35"; exon_number "27";
chr11	StringTie	exon	3771748	3771928	1000	-	.	gene_id "MSTRG.28024"; transcript_id "MSTRG.28024.35"; exon_number "28";
chr11	StringTie	exon	3773632	3773739	1000	-	.	gene_id "MSTRG.28024"; transcript_id "MSTRG.28024.35"; exon_number "29";
chr11	StringTie	exon	3775882	3776021	1000	-	.	gene_id "MSTRG.28024"; transcript_id "MSTRG.28024.35"; exon_number "30";
chr11	StringTie	exon	3778873	3779049	1000	-	.	gene_id "MSTRG.28024"; transcript_id "MSTRG.28024.35"; exon_number "31";
chr11	StringTie	exon	3779156	3779257	1000	-	.	gene_id "MSTRG.28024"; transcript_id "MSTRG.28024.35"; exon_number "32";
chr11	StringTie	exon	3782042	3782145	1000	-	.	gene_id "MSTRG.28024"; transcript_id "MSTRG.28024.35"; exon_number "33";
chr11	StringTie	exon	3797400	3797812	1000	-	.	gene_id "MSTRG.28024"; transcript_id "MSTRG.28024.35"; exon_number "34";
chr11	StringTie	transcript	3675014	3785760	1000	-	.	gene_id "MSTRG.28024"; transcript_id "MSTRG.28024.350";
chr11	StringTie	exon	3675014	3676389	1000	-	.	gene_id "MSTRG.28024"; transcript_id "MSTRG.28024.350"; exon_number "1";
chr11	StringTie	exon	3676509	3676620	1000	-	.	gene_id "MSTRG.28024"; transcript_id "MSTRG.28024.350"; exon_number "2";
chr11	StringTie	exon	3679554	3679708	1000	-	.	gene_id "MSTRG.28024"; transcript_id "MSTRG.28024.350"; exon_number "3";
chr11	StringTie	exon	3683200	3683441	1000	-	.	gene_id "MSTRG.28024"; transcript_id "MSTRG.28024.350"; exon_number "4";
chr11	StringTie	exon	3685973	3686194	1000	-	.	gene_id "MSTRG.28024"; transcript_id "MSTRG.28024.350"; exon_number "5";
chr11	StringTie	exon	3691347	3691489	1000	-	.	gene_id "MSTRG.28024"; transcript_id "MSTRG.28024.350"; exon_number "6";
chr11	StringTie	exon	3693232	3693375	1000	-	.	gene_id "MSTRG.28024"; transcript_id "MSTRG.28024.350"; exon_number "7";
chr11	StringTie	exon	3695449	3695606	1000	-	.	gene_id "MSTRG.28024"; transcript_id "MSTRG.28024.350"; exon_number "8";
chr11	StringTie	exon	3699082	3699348	1000	-	.	gene_id "MSTRG.28024"; transcript_id "MSTRG.28024.350"; exon_number "9";
chr11	StringTie	exon	3700610	3700839	1000	-	.	gene_id "MSTRG.28024"; transcript_id "MSTRG.28024.350"; exon_number "10";
chr11	StringTie	exon	3702463	3702892	1000	-	.	gene_id "MSTRG.28024"; transcript_id "MSTRG.28024.350"; exon_number "11";
chr11	StringTie	exon	3704746	3704838	1000	-	.	gene_id "MSTRG.28024"; transcript_id "MSTRG.28024.350"; exon_number "12";
chr11	StringTie	exon	3705200	3705356	1000	-	.	gene_id "MSTRG.28024"; transcript_id "MSTRG.28024.350"; exon_number "13";
chr11	StringTie	exon	3706445	3706627	1000	-	.	gene_id "MSTRG.28024"; transcript_id "MSTRG.28024.350"; exon_number "14";
chr11	StringTie	exon	3712564	3712728	1000	-	.	gene_id "MSTRG.28024"; transcript_id "MSTRG.28024.350"; exon_number "15";
chr11	StringTie	exon	3713818	3713991	1000	-	.	gene_id "MSTRG.28024"; transcript_id "MSTRG.28024.350"; exon_number "16";
chr11	StringTie	exon	3719412	3719550	1000	-	.	gene_id "MSTRG.28024"; transcript_id "MSTRG.28024.350"; exon_number "17";
chr11	StringTie	exon	3720712	3720825	1000	-	.	gene_id "MSTRG.28024"; transcript_id "MSTRG.28024.350"; exon_number "18";
chr11	StringTie	exon	3723157	3723455	1000	-	.	gene_id "MSTRG.28024"; transcript_id "MSTRG.28024.350"; exon_number "19";
chr11	StringTie	exon	3725103	3725219	1000	-	.	gene_id "MSTRG.28024"; transcript_id "MSTRG.28024.350"; exon_number "20";
chr11	StringTie	exon	3731391	3731578	1000	-	.	gene_id "MSTRG.28024"; transcript_id "MSTRG.28024.350"; exon_number "21";
chr11	StringTie	exon	3735191	3735324	1000	-	.	gene_id "MSTRG.28024"; transcript_id "MSTRG.28024.350"; exon_number "22";
chr11	StringTie	exon	3753316	3753408	1000	-	.	gene_id "MSTRG.28024"; transcript_id "MSTRG.28024.350"; exon_number "23";
chr11	StringTie	exon	3760563	3760626	1000	-	.	gene_id "MSTRG.28024"; transcript_id "MSTRG.28024.350"; exon_number "24";
chr11	StringTie	exon	3762902	3763039	1000	-	.	gene_id "MSTRG.28024"; transcript_id "MSTRG.28024.350"; exon_number "25";
chr11	StringTie	exon	3768581	3768744	1000	-	.	gene_id "MSTRG.28024"; transcript_id "MSTRG.28024.350"; exon_number "26";
chr11	StringTie	exon	3771775	3771928	1000	-	.	gene_id "MSTRG.28024"; transcript_id "MSTRG.28024.350"; exon_number "27";
chr11	StringTie	exon	3773632	3773739	1000	-	.	gene_id "MSTRG.28024"; transcript_id "MSTRG.28024.350"; exon_number "28";
chr11	StringTie	exon	3775882	3776021	1000	-	.	gene_id "MSTRG.28024"; transcript_id "MSTRG.28024.350"; exon_number "29";
chr11	StringTie	exon	3778873	3779049	1000	-	.	gene_id "MSTRG.28024"; transcript_id "MSTRG.28024.350"; exon_number "30";
chr11	StringTie	exon	3779156	3779257	1000	-	.	gene_id "MSTRG.28024"; transcript_id "MSTRG.28024.350"; exon_number "31";
chr11	StringTie	exon	3782042	3782145	1000	-	.	gene_id "MSTRG.28024"; transcript_id "MSTRG.28024.350"; exon_number "32";
chr11	StringTie	exon	3785634	3785760	1000	-	.	gene_id "MSTRG.28024"; transcript_id "MSTRG.28024.350"; exon_number "33";
chr11	StringTie	transcript	3675014	3793967	1000	-	.	gene_id "MSTRG.28024"; transcript_id "MSTRG.28024.351";
chr11	StringTie	exon	3675014	3676376	1000	-	.	gene_id "MSTRG.28024"; transcript_id "MSTRG.28024.351"; exon_number "1";
chr11	StringTie	exon	3676509	3676620	1000	-	.	gene_id "MSTRG.28024"; transcript_id "MSTRG.28024.351"; exon_number "2";
chr11	StringTie	exon	3679554	3679708	1000	-	.	gene_id "MSTRG.28024"; transcript_id "MSTRG.28024.351"; exon_number "3";
chr11	StringTie	exon	3683200	3683441	1000	-	.	gene_id "MSTRG.28024"; transcript_id "MSTRG.28024.351"; exon_number "4";
chr11	StringTie	exon	3685973	3686194	1000	-	.	gene_id "MSTRG.28024"; transcript_id "MSTRG.28024.351"; exon_number "5";
chr11	StringTie	exon	3691347	3691489	1000	-	.	gene_id "MSTRG.28024"; transcript_id "MSTRG.28024.351"; exon_number "6";
chr11	StringTie	exon	3693232	3693375	1000	-	.	gene_id "MSTRG.28024"; transcript_id "MSTRG.28024.351"; exon_number "7";
chr11	StringTie	exon	3695449	3695606	1000	-	.	gene_id "MSTRG.28024"; transcript_id "MSTRG.28024.351"; exon_number "8";
chr11	StringTie	exon	3699082	3699348	1000	-	.	gene_id "MSTRG.28024"; transcript_id "MSTRG.28024.351"; exon_number "9";
chr11	StringTie	exon	3700610	3700839	1000	-	.	gene_id "MSTRG.28024"; transcript_id "MSTRG.28024.351"; exon_number "10";
chr11	StringTie	exon	3702463	3702892	1000	-	.	gene_id "MSTRG.28024"; transcript_id "MSTRG.28024.351"; exon_number "11";
chr11	StringTie	exon	3704746	3704838	1000	-	.	gene_id "MSTRG.28024"; transcript_id "MSTRG.28024.351"; exon_number "12";
chr11	StringTie	exon	3705200	3705356	1000	-	.	gene_id "MSTRG.28024"; transcript_id "MSTRG.28024.351"; exon_number "13";
chr11	StringTie	exon	3706445	3706627	1000	-	.	gene_id "MSTRG.28024"; transcript_id "MSTRG.28024.351"; exon_number "14";
chr11	StringTie	exon	3712564	3712728	1000	-	.	gene_id "MSTRG.28024"; transcript_id "MSTRG.28024.351"; exon_number "15";
chr11	StringTie	exon	3713818	3713995	1000	-	.	gene_id "MSTRG.28024"; transcript_id "MSTRG.28024.351"; exon_number "16";
chr11	StringTie	exon	3719412	3719550	1000	-	.	gene_id "MSTRG.28024"; transcript_id "MSTRG.28024.351"; exon_number "17";
chr11	StringTie	exon	3720712	3720825	1000	-	.	gene_id "MSTRG.28024"; transcript_id "MSTRG.28024.351"; exon_number "18";
chr11	StringTie	exon	3722672	3723455	1000	-	.	gene_id "MSTRG.28024"; transcript_id "MSTRG.28024.351"; exon_number "19";
chr11	StringTie	exon	3725103	3725219	1000	-	.	gene_id "MSTRG.28024"; transcript_id "MSTRG.28024.351"; exon_number "20";
chr11	StringTie	exon	3731391	3731578	1000	-	.	gene_id "MSTRG.28024"; transcript_id "MSTRG.28024.351"; exon_number "21";
chr11	StringTie	exon	3735191	3735324	1000	-	.	gene_id "MSTRG.28024"; transcript_id "MSTRG.28024.351"; exon_number "22";
chr11	StringTie	exon	3753316	3753408	1000	-	.	gene_id "MSTRG.28024"; transcript_id "MSTRG.28024.351"; exon_number "23";
chr11	StringTie	exon	3760563	3760626	1000	-	.	gene_id "MSTRG.28024"; transcript_id "MSTRG.28024.351"; exon_number "24";
chr11	StringTie	exon	3762902	3763039	1000	-	.	gene_id "MSTRG.28024"; transcript_id "MSTRG.28024.351"; exon_number "25";
chr11	StringTie	exon	3768581	3768744	1000	-	.	gene_id "MSTRG.28024"; transcript_id "MSTRG.28024.351"; exon_number "26";
chr11	StringTie	exon	3771775	3771928	1000	-	.	gene_id "MSTRG.28024"; transcript_id "MSTRG.28024.351"; exon_number "27";
chr11	StringTie	exon	3773632	3773739	1000	-	.	gene_id "MSTRG.28024"; transcript_id "MSTRG.28024.351"; exon_number "28";
chr11	StringTie	exon	3775882	3776021	1000	-	.	gene_id "MSTRG.28024"; transcript_id "MSTRG.28024.351"; exon_number "29";
chr11	StringTie	exon	3778873	3779049	1000	-	.	gene_id "MSTRG.28024"; transcript_id "MSTRG.28024.351"; exon_number "30";
chr11	StringTie	exon	3779156	3779257	1000	-	.	gene_id "MSTRG.28024"; transcript_id "MSTRG.28024.351"; exon_number "31";
chr11	StringTie	exon	3782042	3782145	1000	-	.	gene_id "MSTRG.28024"; transcript_id "MSTRG.28024.351"; exon_number "32";
chr11	StringTie	exon	3793845	3793967	1000	-	.	gene_id "MSTRG.28024"; transcript_id "MSTRG.28024.351"; exon_number "33";
chr11	StringTie	transcript	3675014	3782321	1000	-	.	gene_id "MSTRG.28024"; transcript_id "MSTRG.28024.352";
chr11	StringTie	exon	3675014	3676376	1000	-	.	gene_id "MSTRG.28024"; transcript_id "MSTRG.28024.352"; exon_number "1";
chr11	StringTie	exon	3676509	3676620	1000	-	.	gene_id "MSTRG.28024"; transcript_id "MSTRG.28024.352"; exon_number "2";
chr11	StringTie	exon	3679554	3679708	1000	-	.	gene_id "MSTRG.28024"; transcript_id "MSTRG.28024.352"; exon_number "3";
chr11	StringTie	exon	3683200	3683441	1000	-	.	gene_id "MSTRG.28024"; transcript_id "MSTRG.28024.352"; exon_number "4";
chr11	StringTie	exon	3685973	3686194	1000	-	.	gene_id "MSTRG.28024"; transcript_id "MSTRG.28024.352"; exon_number "5";
chr11	StringTie	exon	3691347	3691489	1000	-	.	gene_id "MSTRG.28024"; transcript_id "MSTRG.28024.352"; exon_number "6";
chr11	StringTie	exon	3693232	3693375	1000	-	.	gene_id "MSTRG.28024"; transcript_id "MSTRG.28024.352"; exon_number "7";
chr11	StringTie	exon	3695449	3695606	1000	-	.	gene_id "MSTRG.28024"; transcript_id "MSTRG.28024.352"; exon_number "8";
chr11	StringTie	exon	3699082	3699348	1000	-	.	gene_id "MSTRG.28024"; transcript_id "MSTRG.28024.352"; exon_number "9";
chr11	StringTie	exon	3700610	3700839	1000	-	.	gene_id "MSTRG.28024"; transcript_id "MSTRG.28024.352"; exon_number "10";
chr11	StringTie	exon	3702463	3702892	1000	-	.	gene_id "MSTRG.28024"; transcript_id "MSTRG.28024.352"; exon_number "11";
chr11	StringTie	exon	3704746	3704838	1000	-	.	gene_id "MSTRG.28024"; transcript_id "MSTRG.28024.352"; exon_number "12";
chr11	StringTie	exon	3705200	3705356	1000	-	.	gene_id "MSTRG.28024"; transcript_id "MSTRG.28024.352"; exon_number "13";
chr11	StringTie	exon	3706445	3706627	1000	-	.	gene_id "MSTRG.28024"; transcript_id "MSTRG.28024.352"; exon_number "14";
chr11	StringTie	exon	3712564	3712728	1000	-	.	gene_id "MSTRG.28024"; transcript_id "MSTRG.28024.352"; exon_number "15";
chr11	StringTie	exon	3713818	3713995	1000	-	.	gene_id "MSTRG.28024"; transcript_id "MSTRG.28024.352"; exon_number "16";
chr11	StringTie	exon	3719412	3719550	1000	-	.	gene_id "MSTRG.28024"; transcript_id "MSTRG.28024.352"; exon_number "17";
chr11	StringTie	exon	3720712	3720825	1000	-	.	gene_id "MSTRG.28024"; transcript_id "MSTRG.28024.352"; exon_number "18";
chr11	StringTie	exon	3722672	3723455	1000	-	.	gene_id "MSTRG.28024"; transcript_id "MSTRG.28024.352"; exon_number "19";
chr11	StringTie	exon	3725103	3725219	1000	-	.	gene_id "MSTRG.28024"; transcript_id "MSTRG.28024.352"; exon_number "20";
chr11	StringTie	exon	3731391	3731578	1000	-	.	gene_id "MSTRG.28024"; transcript_id "MSTRG.28024.352"; exon_number "21";
chr11	StringTie	exon	3735191	3735324	1000	-	.	gene_id "MSTRG.28024"; transcript_id "MSTRG.28024.352"; exon_number "22";
chr11	StringTie	exon	3744509	3744649	1000	-	.	gene_id "MSTRG.28024"; transcript_id "MSTRG.28024.352"; exon_number "23";
chr11	StringTie	exon	3753316	3753408	1000	-	.	gene_id "MSTRG.28024"; transcript_id "MSTRG.28024.352"; exon_number "24";
chr11	StringTie	exon	3760563	3760626	1000	-	.	gene_id "MSTRG.28024"; transcript_id "MSTRG.28024.352"; exon_number "25";
chr11	StringTie	exon	3762902	3763039	1000	-	.	gene_id "MSTRG.28024"; transcript_id "MSTRG.28024.352"; exon_number "26";
chr11	StringTie	exon	3768581	3768744	1000	-	.	gene_id "MSTRG.28024"; transcript_id "MSTRG.28024.352"; exon_number "27";
chr11	StringTie	exon	3771748	3771928	1000	-	.	gene_id "MSTRG.28024"; transcript_id "MSTRG.28024.352"; exon_number "28";
chr11	StringTie	exon	3773632	3773739	1000	-	.	gene_id "MSTRG.28024"; transcript_id "MSTRG.28024.352"; exon_number "29";
chr11	StringTie	exon	3775882	3776021	1000	-	.	gene_id "MSTRG.28024"; transcript_id "MSTRG.28024.352"; exon_number "30";
chr11	StringTie	exon	3778873	3779049	1000	-	.	gene_id "MSTRG.28024"; transcript_id "MSTRG.28024.352"; exon_number "31";
chr11	StringTie	exon	3779156	3779257	1000	-	.	gene_id "MSTRG.28024"; transcript_id "MSTRG.28024.352"; exon_number "32";
chr11	StringTie	exon	3782042	3782321	1000	-	.	gene_id "MSTRG.28024"; transcript_id "MSTRG.28024.352"; exon_number "33";
chr11	StringTie	transcript	3675015	3797810	1000	-	.	gene_id "MSTRG.28024"; transcript_id "MSTRG.28024.353";
chr11	StringTie	exon	3675015	3676376	1000	-	.	gene_id "MSTRG.28024"; transcript_id "MSTRG.28024.353"; exon_number "1";
chr11	StringTie	exon	3676509	3679708	1000	-	.	gene_id "MSTRG.28024"; transcript_id "MSTRG.28024.353"; exon_number "2";
chr11	StringTie	exon	3683200	3683441	1000	-	.	gene_id "MSTRG.28024"; transcript_id "MSTRG.28024.353"; exon_number "3";
chr11	StringTie	exon	3686064	3686194	1000	-	.	gene_id "MSTRG.28024"; transcript_id "MSTRG.28024.353"; exon_number "4";
chr11	StringTie	exon	3691347	3691489	1000	-	.	gene_id "MSTRG.28024"; transcript_id "MSTRG.28024.353"; exon_number "5";
chr11	StringTie	exon	3693232	3693375	1000	-	.	gene_id "MSTRG.28024"; transcript_id "MSTRG.28024.353"; exon_number "6";
chr11	StringTie	exon	3695449	3699348	1000	-	.	gene_id "MSTRG.28024"; transcript_id "MSTRG.28024.353"; exon_number "7";
chr11	StringTie	exon	3700610	3700839	1000	-	.	gene_id "MSTRG.28024"; transcript_id "MSTRG.28024.353"; exon_number "8";
chr11	StringTie	exon	3702463	3702892	1000	-	.	gene_id "MSTRG.28024"; transcript_id "MSTRG.28024.353"; exon_number "9";
chr11	StringTie	exon	3704746	3704838	1000	-	.	gene_id "MSTRG.28024"; transcript_id "MSTRG.28024.353"; exon_number "10";
chr11	StringTie	exon	3705200	3705356	1000	-	.	gene_id "MSTRG.28024"; transcript_id "MSTRG.28024.353"; exon_number "11";
chr11	StringTie	exon	3706445	3706627	1000	-	.	gene_id "MSTRG.28024"; transcript_id "MSTRG.28024.353"; exon_number "12";
chr11	StringTie	exon	3712564	3712728	1000	-	.	gene_id "MSTRG.28024"; transcript_id "MSTRG.28024.353"; exon_number "13";
chr11	StringTie	exon	3713818	3713995	1000	-	.	gene_id "MSTRG.28024"; transcript_id "MSTRG.28024.353"; exon_number "14";
chr11	StringTie	exon	3719412	3719550	1000	-	.	gene_id "MSTRG.28024"; transcript_id "MSTRG.28024.353"; exon_number "15";
chr11	StringTie	exon	3720712	3722803	1000	-	.	gene_id "MSTRG.28024"; transcript_id "MSTRG.28024.353"; exon_number "16";
chr11	StringTie	exon	3723157	3723455	1000	-	.	gene_id "MSTRG.28024"; transcript_id "MSTRG.28024.353"; exon_number "17";
chr11	StringTie	exon	3725103	3725219	1000	-	.	gene_id "MSTRG.28024"; transcript_id "MSTRG.28024.353"; exon_number "18";
chr11	StringTie	exon	3731391	3731578	1000	-	.	gene_id "MSTRG.28024"; transcript_id "MSTRG.28024.353"; exon_number "19";
chr11	StringTie	exon	3735191	3735324	1000	-	.	gene_id "MSTRG.28024"; transcript_id "MSTRG.28024.353"; exon_number "20";
chr11	StringTie	exon	3744509	3744649	1000	-	.	gene_id "MSTRG.28024"; transcript_id "MSTRG.28024.353"; exon_number "21";
chr11	StringTie	exon	3753316	3753408	1000	-	.	gene_id "MSTRG.28024"; transcript_id "MSTRG.28024.353"; exon_number "22";
chr11	StringTie	exon	3760539	3760626	1000	-	.	gene_id "MSTRG.28024"; transcript_id "MSTRG.28024.353"; exon_number "23";
chr11	StringTie	exon	3762902	3763039	1000	-	.	gene_id "MSTRG.28024"; transcript_id "MSTRG.28024.353"; exon_number "24";
chr11	StringTie	exon	3768581	3768744	1000	-	.	gene_id "MSTRG.28024"; transcript_id "MSTRG.28024.353"; exon_number "25";
chr11	StringTie	exon	3771748	3771928	1000	-	.	gene_id "MSTRG.28024"; transcript_id "MSTRG.28024.353"; exon_number "26";
chr11	StringTie	exon	3773632	3773739	1000	-	.	gene_id "MSTRG.28024"; transcript_id "MSTRG.28024.353"; exon_number "27";
chr11	StringTie	exon	3775882	3776021	1000	-	.	gene_id "MSTRG.28024"; transcript_id "MSTRG.28024.353"; exon_number "28";
chr11	StringTie	exon	3778873	3779049	1000	-	.	gene_id "MSTRG.28024"; transcript_id "MSTRG.28024.353"; exon_number "29";
chr11	StringTie	exon	3779156	3779257	1000	-	.	gene_id "MSTRG.28024"; transcript_id "MSTRG.28024.353"; exon_number "30";
chr11	StringTie	exon	3782042	3782145	1000	-	.	gene_id "MSTRG.28024"; transcript_id "MSTRG.28024.353"; exon_number "31";
chr11	StringTie	exon	3797400	3797810	1000	-	.	gene_id "MSTRG.28024"; transcript_id "MSTRG.28024.353"; exon_number "32";
chr11	StringTie	transcript	3675016	3797787	1000	-	.	gene_id "MSTRG.28024"; transcript_id "MSTRG.28024.354";
chr11	StringTie	exon	3675016	3676376	1000	-	.	gene_id "MSTRG.28024"; transcript_id "MSTRG.28024.354"; exon_number "1";
chr11	StringTie	exon	3676509	3676620	1000	-	.	gene_id "MSTRG.28024"; transcript_id "MSTRG.28024.354"; exon_number "2";
chr11	StringTie	exon	3679554	3679708	1000	-	.	gene_id "MSTRG.28024"; transcript_id "MSTRG.28024.354"; exon_number "3";
chr11	StringTie	exon	3683200	3683441	1000	-	.	gene_id "MSTRG.28024"; transcript_id "MSTRG.28024.354"; exon_number "4";
chr11	StringTie	exon	3685973	3686194	1000	-	.	gene_id "MSTRG.28024"; transcript_id "MSTRG.28024.354"; exon_number "5";
chr11	StringTie	exon	3691347	3691489	1000	-	.	gene_id "MSTRG.28024"; transcript_id "MSTRG.28024.354"; exon_number "6";
chr11	StringTie	exon	3693232	3693375	1000	-	.	gene_id "MSTRG.28024"; transcript_id "MSTRG.28024.354"; exon_number "7";
chr11	StringTie	exon	3695449	3699348	1000	-	.	gene_id "MSTRG.28024"; transcript_id "MSTRG.28024.354"; exon_number "8";
chr11	StringTie	exon	3700610	3700839	1000	-	.	gene_id "MSTRG.28024"; transcript_id "MSTRG.28024.354"; exon_number "9";
chr11	StringTie	exon	3702463	3702892	1000	-	.	gene_id "MSTRG.28024"; transcript_id "MSTRG.28024.354"; exon_number "10";
chr11	StringTie	exon	3705200	3705356	1000	-	.	gene_id "MSTRG.28024"; transcript_id "MSTRG.28024.354"; exon_number "11";
chr11	StringTie	exon	3706445	3706627	1000	-	.	gene_id "MSTRG.28024"; transcript_id "MSTRG.28024.354"; exon_number "12";
chr11	StringTie	exon	3712564	3712808	1000	-	.	gene_id "MSTRG.28024"; transcript_id "MSTRG.28024.354"; exon_number "13";
chr11	StringTie	exon	3713818	3713995	1000	-	.	gene_id "MSTRG.28024"; transcript_id "MSTRG.28024.354"; exon_number "14";
chr11	StringTie	exon	3719412	3719550	1000	-	.	gene_id "MSTRG.28024"; transcript_id "MSTRG.28024.354"; exon_number "15";
chr11	StringTie	exon	3720712	3720825	1000	-	.	gene_id "MSTRG.28024"; transcript_id "MSTRG.28024.354"; exon_number "16";
chr11	StringTie	exon	3723157	3723455	1000	-	.	gene_id "MSTRG.28024"; transcript_id "MSTRG.28024.354"; exon_number "17";
chr11	StringTie	exon	3725103	3725219	1000	-	.	gene_id "MSTRG.28024"; transcript_id "MSTRG.28024.354"; exon_number "18";
chr11	StringTie	exon	3731391	3731578	1000	-	.	gene_id "MSTRG.28024"; transcript_id "MSTRG.28024.354"; exon_number "19";
chr11	StringTie	exon	3735191	3735324	1000	-	.	gene_id "MSTRG.28024"; transcript_id "MSTRG.28024.354"; exon_number "20";
chr11	StringTie	exon	3753316	3753408	1000	-	.	gene_id "MSTRG.28024"; transcript_id "MSTRG.28024.354"; exon_number "21";
chr11	StringTie	exon	3760539	3760626	1000	-	.	gene_id "MSTRG.28024"; transcript_id "MSTRG.28024.354"; exon_number "22";
chr11	StringTie	exon	3762902	3763039	1000	-	.	gene_id "MSTRG.28024"; transcript_id "MSTRG.28024.354"; exon_number "23";
chr11	StringTie	exon	3768581	3768744	1000	-	.	gene_id "MSTRG.28024"; transcript_id "MSTRG.28024.354"; exon_number "24";
chr11	StringTie	exon	3771748	3771928	1000	-	.	gene_id "MSTRG.28024"; transcript_id "MSTRG.28024.354"; exon_number "25";
chr11	StringTie	exon	3773632	3773739	1000	-	.	gene_id "MSTRG.28024"; transcript_id "MSTRG.28024.354"; exon_number "26";
chr11	StringTie	exon	3775882	3776021	1000	-	.	gene_id "MSTRG.28024"; transcript_id "MSTRG.28024.354"; exon_number "27";
chr11	StringTie	exon	3778873	3779049	1000	-	.	gene_id "MSTRG.28024"; transcript_id "MSTRG.28024.354"; exon_number "28";
chr11	StringTie	exon	3779156	3779257	1000	-	.	gene_id "MSTRG.28024"; transcript_id "MSTRG.28024.354"; exon_number "29";
chr11	StringTie	exon	3782042	3782145	1000	-	.	gene_id "MSTRG.28024"; transcript_id "MSTRG.28024.354"; exon_number "30";
chr11	StringTie	exon	3793845	3793962	1000	-	.	gene_id "MSTRG.28024"; transcript_id "MSTRG.28024.354"; exon_number "31";
chr11	StringTie	exon	3797400	3797787	1000	-	.	gene_id "MSTRG.28024"; transcript_id "MSTRG.28024.354"; exon_number "32";
chr11	StringTie	transcript	3675016	3797534	1000	-	.	gene_id "MSTRG.28024"; transcript_id "MSTRG.28024.355";
chr11	StringTie	exon	3675016	3676376	1000	-	.	gene_id "MSTRG.28024"; transcript_id "MSTRG.28024.355"; exon_number "1";
chr11	StringTie	exon	3676509	3676620	1000	-	.	gene_id "MSTRG.28024"; transcript_id "MSTRG.28024.355"; exon_number "2";
chr11	StringTie	exon	3679554	3679708	1000	-	.	gene_id "MSTRG.28024"; transcript_id "MSTRG.28024.355"; exon_number "3";
chr11	StringTie	exon	3683200	3683441	1000	-	.	gene_id "MSTRG.28024"; transcript_id "MSTRG.28024.355"; exon_number "4";
chr11	StringTie	exon	3685973	3686194	1000	-	.	gene_id "MSTRG.28024"; transcript_id "MSTRG.28024.355"; exon_number "5";
chr11	StringTie	exon	3691347	3691489	1000	-	.	gene_id "MSTRG.28024"; transcript_id "MSTRG.28024.355"; exon_number "6";
chr11	StringTie	exon	3693232	3693375	1000	-	.	gene_id "MSTRG.28024"; transcript_id "MSTRG.28024.355"; exon_number "7";
chr11	StringTie	exon	3695449	3695606	1000	-	.	gene_id "MSTRG.28024"; transcript_id "MSTRG.28024.355"; exon_number "8";
chr11	StringTie	exon	3699082	3699348	1000	-	.	gene_id "MSTRG.28024"; transcript_id "MSTRG.28024.355"; exon_number "9";
chr11	StringTie	exon	3700610	3700839	1000	-	.	gene_id "MSTRG.28024"; transcript_id "MSTRG.28024.355"; exon_number "10";
chr11	StringTie	exon	3702463	3702892	1000	-	.	gene_id "MSTRG.28024"; transcript_id "MSTRG.28024.355"; exon_number "11";
chr11	StringTie	exon	3704746	3704838	1000	-	.	gene_id "MSTRG.28024"; transcript_id "MSTRG.28024.355"; exon_number "12";
chr11	StringTie	exon	3705200	3705356	1000	-	.	gene_id "MSTRG.28024"; transcript_id "MSTRG.28024.355"; exon_number "13";
chr11	StringTie	exon	3706445	3706627	1000	-	.	gene_id "MSTRG.28024"; transcript_id "MSTRG.28024.355"; exon_number "14";
chr11	StringTie	exon	3712564	3712728	1000	-	.	gene_id "MSTRG.28024"; transcript_id "MSTRG.28024.355"; exon_number "15";
chr11	StringTie	exon	3713818	3713995	1000	-	.	gene_id "MSTRG.28024"; transcript_id "MSTRG.28024.355"; exon_number "16";
chr11	StringTie	exon	3719412	3719550	1000	-	.	gene_id "MSTRG.28024"; transcript_id "MSTRG.28024.355"; exon_number "17";
chr11	StringTie	exon	3720712	3720825	1000	-	.	gene_id "MSTRG.28024"; transcript_id "MSTRG.28024.355"; exon_number "18";
chr11	StringTie	exon	3723157	3723455	1000	-	.	gene_id "MSTRG.28024"; transcript_id "MSTRG.28024.355"; exon_number "19";
chr11	StringTie	exon	3725103	3725219	1000	-	.	gene_id "MSTRG.28024"; transcript_id "MSTRG.28024.355"; exon_number "20";
chr11	StringTie	exon	3731391	3731578	1000	-	.	gene_id "MSTRG.28024"; transcript_id "MSTRG.28024.355"; exon_number "21";
chr11	StringTie	exon	3735191	3735324	1000	-	.	gene_id "MSTRG.28024"; transcript_id "MSTRG.28024.355"; exon_number "22";
chr11	StringTie	exon	3744509	3744649	1000	-	.	gene_id "MSTRG.28024"; transcript_id "MSTRG.28024.355"; exon_number "23";
chr11	StringTie	exon	3753316	3753408	1000	-	.	gene_id "MSTRG.28024"; transcript_id "MSTRG.28024.355"; exon_number "24";
chr11	StringTie	exon	3760563	3760626	1000	-	.	gene_id "MSTRG.28024"; transcript_id "MSTRG.28024.355"; exon_number "25";
chr11	StringTie	exon	3762902	3763039	1000	-	.	gene_id "MSTRG.28024"; transcript_id "MSTRG.28024.355"; exon_number "26";
chr11	StringTie	exon	3768581	3768744	1000	-	.	gene_id "MSTRG.28024"; transcript_id "MSTRG.28024.355"; exon_number "27";
chr11	StringTie	exon	3771748	3771928	1000	-	.	gene_id "MSTRG.28024"; transcript_id "MSTRG.28024.355"; exon_number "28";
chr11	StringTie	exon	3773632	3773739	1000	-	.	gene_id "MSTRG.28024"; transcript_id "MSTRG.28024.355"; exon_number "29";
chr11	StringTie	exon	3775882	3776021	1000	-	.	gene_id "MSTRG.28024"; transcript_id "MSTRG.28024.355"; exon_number "30";
chr11	StringTie	exon	3778873	3779046	1000	-	.	gene_id "MSTRG.28024"; transcript_id "MSTRG.28024.355"; exon_number "31";
chr11	StringTie	exon	3779156	3779257	1000	-	.	gene_id "MSTRG.28024"; transcript_id "MSTRG.28024.355"; exon_number "32";
chr11	StringTie	exon	3782042	3782145	1000	-	.	gene_id "MSTRG.28024"; transcript_id "MSTRG.28024.355"; exon_number "33";
chr11	StringTie	exon	3797400	3797534	1000	-	.	gene_id "MSTRG.28024"; transcript_id "MSTRG.28024.355"; exon_number "34";
chr11	StringTie	transcript	3675017	3793963	1000	-	.	gene_id "MSTRG.28024"; transcript_id "MSTRG.28024.356";
chr11	StringTie	exon	3675017	3676376	1000	-	.	gene_id "MSTRG.28024"; transcript_id "MSTRG.28024.356"; exon_number "1";
chr11	StringTie	exon	3676509	3676620	1000	-	.	gene_id "MSTRG.28024"; transcript_id "MSTRG.28024.356"; exon_number "2";
chr11	StringTie	exon	3679554	3679708	1000	-	.	gene_id "MSTRG.28024"; transcript_id "MSTRG.28024.356"; exon_number "3";
chr11	StringTie	exon	3683200	3683441	1000	-	.	gene_id "MSTRG.28024"; transcript_id "MSTRG.28024.356"; exon_number "4";
chr11	StringTie	exon	3691347	3691488	1000	-	.	gene_id "MSTRG.28024"; transcript_id "MSTRG.28024.356"; exon_number "5";
chr11	StringTie	exon	3693232	3693375	1000	-	.	gene_id "MSTRG.28024"; transcript_id "MSTRG.28024.356"; exon_number "6";
chr11	StringTie	exon	3695449	3695606	1000	-	.	gene_id "MSTRG.28024"; transcript_id "MSTRG.28024.356"; exon_number "7";
chr11	StringTie	exon	3699082	3699348	1000	-	.	gene_id "MSTRG.28024"; transcript_id "MSTRG.28024.356"; exon_number "8";
chr11	StringTie	exon	3700610	3700839	1000	-	.	gene_id "MSTRG.28024"; transcript_id "MSTRG.28024.356"; exon_number "9";
chr11	StringTie	exon	3702463	3702892	1000	-	.	gene_id "MSTRG.28024"; transcript_id "MSTRG.28024.356"; exon_number "10";
chr11	StringTie	exon	3704746	3704838	1000	-	.	gene_id "MSTRG.28024"; transcript_id "MSTRG.28024.356"; exon_number "11";
chr11	StringTie	exon	3705200	3705356	1000	-	.	gene_id "MSTRG.28024"; transcript_id "MSTRG.28024.356"; exon_number "12";
chr11	StringTie	exon	3706445	3706627	1000	-	.	gene_id "MSTRG.28024"; transcript_id "MSTRG.28024.356"; exon_number "13";
chr11	StringTie	exon	3712564	3712728	1000	-	.	gene_id "MSTRG.28024"; transcript_id "MSTRG.28024.356"; exon_number "14";
chr11	StringTie	exon	3713818	3713995	1000	-	.	gene_id "MSTRG.28024"; transcript_id "MSTRG.28024.356"; exon_number "15";
chr11	StringTie	exon	3719412	3719550	1000	-	.	gene_id "MSTRG.28024"; transcript_id "MSTRG.28024.356"; exon_number "16";
chr11	StringTie	exon	3720712	3720825	1000	-	.	gene_id "MSTRG.28024"; transcript_id "MSTRG.28024.356"; exon_number "17";
chr11	StringTie	exon	3723157	3723455	1000	-	.	gene_id "MSTRG.28024"; transcript_id "MSTRG.28024.356"; exon_number "18";
chr11	StringTie	exon	3725103	3725219	1000	-	.	gene_id "MSTRG.28024"; transcript_id "MSTRG.28024.356"; exon_number "19";
chr11	StringTie	exon	3731391	3731578	1000	-	.	gene_id "MSTRG.28024"; transcript_id "MSTRG.28024.356"; exon_number "20";
chr11	StringTie	exon	3735191	3735324	1000	-	.	gene_id "MSTRG.28024"; transcript_id "MSTRG.28024.356"; exon_number "21";
chr11	StringTie	exon	3744509	3744649	1000	-	.	gene_id "MSTRG.28024"; transcript_id "MSTRG.28024.356"; exon_number "22";
chr11	StringTie	exon	3753316	3753408	1000	-	.	gene_id "MSTRG.28024"; transcript_id "MSTRG.28024.356"; exon_number "23";
chr11	StringTie	exon	3760563	3760626	1000	-	.	gene_id "MSTRG.28024"; transcript_id "MSTRG.28024.356"; exon_number "24";
chr11	StringTie	exon	3762902	3763039	1000	-	.	gene_id "MSTRG.28024"; transcript_id "MSTRG.28024.356"; exon_number "25";
chr11	StringTie	exon	3768581	3768744	1000	-	.	gene_id "MSTRG.28024"; transcript_id "MSTRG.28024.356"; exon_number "26";
chr11	StringTie	exon	3771775	3771928	1000	-	.	gene_id "MSTRG.28024"; transcript_id "MSTRG.28024.356"; exon_number "27";
chr11	StringTie	exon	3773632	3773739	1000	-	.	gene_id "MSTRG.28024"; transcript_id "MSTRG.28024.356"; exon_number "28";
chr11	StringTie	exon	3775882	3776021	1000	-	.	gene_id "MSTRG.28024"; transcript_id "MSTRG.28024.356"; exon_number "29";
chr11	StringTie	exon	3778873	3779049	1000	-	.	gene_id "MSTRG.28024"; transcript_id "MSTRG.28024.356"; exon_number "30";
chr11	StringTie	exon	3779156	3779257	1000	-	.	gene_id "MSTRG.28024"; transcript_id "MSTRG.28024.356"; exon_number "31";
chr11	StringTie	exon	3782042	3782145	1000	-	.	gene_id "MSTRG.28024"; transcript_id "MSTRG.28024.356"; exon_number "32";
chr11	StringTie	exon	3793845	3793963	1000	-	.	gene_id "MSTRG.28024"; transcript_id "MSTRG.28024.356"; exon_number "33";
chr11	StringTie	transcript	3675019	3797555	1000	-	.	gene_id "MSTRG.28024"; transcript_id "MSTRG.28024.357";
chr11	StringTie	exon	3675019	3676376	1000	-	.	gene_id "MSTRG.28024"; transcript_id "MSTRG.28024.357"; exon_number "1";
chr11	StringTie	exon	3676509	3676620	1000	-	.	gene_id "MSTRG.28024"; transcript_id "MSTRG.28024.357"; exon_number "2";
chr11	StringTie	exon	3679554	3679708	1000	-	.	gene_id "MSTRG.28024"; transcript_id "MSTRG.28024.357"; exon_number "3";
chr11	StringTie	exon	3683200	3683441	1000	-	.	gene_id "MSTRG.28024"; transcript_id "MSTRG.28024.357"; exon_number "4";
chr11	StringTie	exon	3685973	3686194	1000	-	.	gene_id "MSTRG.28024"; transcript_id "MSTRG.28024.357"; exon_number "5";
chr11	StringTie	exon	3691347	3691489	1000	-	.	gene_id "MSTRG.28024"; transcript_id "MSTRG.28024.357"; exon_number "6";
chr11	StringTie	exon	3693232	3693375	1000	-	.	gene_id "MSTRG.28024"; transcript_id "MSTRG.28024.357"; exon_number "7";
chr11	StringTie	exon	3695449	3695606	1000	-	.	gene_id "MSTRG.28024"; transcript_id "MSTRG.28024.357"; exon_number "8";
chr11	StringTie	exon	3699082	3699348	1000	-	.	gene_id "MSTRG.28024"; transcript_id "MSTRG.28024.357"; exon_number "9";
chr11	StringTie	exon	3700610	3700839	1000	-	.	gene_id "MSTRG.28024"; transcript_id "MSTRG.28024.357"; exon_number "10";
chr11	StringTie	exon	3702463	3702892	1000	-	.	gene_id "MSTRG.28024"; transcript_id "MSTRG.28024.357"; exon_number "11";
chr11	StringTie	exon	3704746	3704838	1000	-	.	gene_id "MSTRG.28024"; transcript_id "MSTRG.28024.357"; exon_number "12";
chr11	StringTie	exon	3705200	3705356	1000	-	.	gene_id "MSTRG.28024"; transcript_id "MSTRG.28024.357"; exon_number "13";
chr11	StringTie	exon	3706445	3706627	1000	-	.	gene_id "MSTRG.28024"; transcript_id "MSTRG.28024.357"; exon_number "14";
chr11	StringTie	exon	3712564	3712728	1000	-	.	gene_id "MSTRG.28024"; transcript_id "MSTRG.28024.357"; exon_number "15";
chr11	StringTie	exon	3713818	3713995	1000	-	.	gene_id "MSTRG.28024"; transcript_id "MSTRG.28024.357"; exon_number "16";
chr11	StringTie	exon	3719412	3719550	1000	-	.	gene_id "MSTRG.28024"; transcript_id "MSTRG.28024.357"; exon_number "17";
chr11	StringTie	exon	3720712	3720825	1000	-	.	gene_id "MSTRG.28024"; transcript_id "MSTRG.28024.357"; exon_number "18";
chr11	StringTie	exon	3723157	3723455	1000	-	.	gene_id "MSTRG.28024"; transcript_id "MSTRG.28024.357"; exon_number "19";
chr11	StringTie	exon	3725103	3725219	1000	-	.	gene_id "MSTRG.28024"; transcript_id "MSTRG.28024.357"; exon_number "20";
chr11	StringTie	exon	3731391	3731578	1000	-	.	gene_id "MSTRG.28024"; transcript_id "MSTRG.28024.357"; exon_number "21";
chr11	StringTie	exon	3735191	3735324	1000	-	.	gene_id "MSTRG.28024"; transcript_id "MSTRG.28024.357"; exon_number "22";
chr11	StringTie	exon	3753316	3753408	1000	-	.	gene_id "MSTRG.28024"; transcript_id "MSTRG.28024.357"; exon_number "23";
chr11	StringTie	exon	3760539	3760626	1000	-	.	gene_id "MSTRG.28024"; transcript_id "MSTRG.28024.357"; exon_number "24";
chr11	StringTie	exon	3762902	3763039	1000	-	.	gene_id "MSTRG.28024"; transcript_id "MSTRG.28024.357"; exon_number "25";
chr11	StringTie	exon	3768581	3768744	1000	-	.	gene_id "MSTRG.28024"; transcript_id "MSTRG.28024.357"; exon_number "26";
chr11	StringTie	exon	3771775	3771928	1000	-	.	gene_id "MSTRG.28024"; transcript_id "MSTRG.28024.357"; exon_number "27";
chr11	StringTie	exon	3773632	3773739	1000	-	.	gene_id "MSTRG.28024"; transcript_id "MSTRG.28024.357"; exon_number "28";
chr11	StringTie	exon	3775882	3776021	1000	-	.	gene_id "MSTRG.28024"; transcript_id "MSTRG.28024.357"; exon_number "29";
chr11	StringTie	exon	3778873	3779049	1000	-	.	gene_id "MSTRG.28024"; transcript_id "MSTRG.28024.357"; exon_number "30";
chr11	StringTie	exon	3779156	3779257	1000	-	.	gene_id "MSTRG.28024"; transcript_id "MSTRG.28024.357"; exon_number "31";
chr11	StringTie	exon	3782042	3782145	1000	-	.	gene_id "MSTRG.28024"; transcript_id "MSTRG.28024.357"; exon_number "32";
chr11	StringTie	exon	3793845	3793962	1000	-	.	gene_id "MSTRG.28024"; transcript_id "MSTRG.28024.357"; exon_number "33";
chr11	StringTie	exon	3797400	3797555	1000	-	.	gene_id "MSTRG.28024"; transcript_id "MSTRG.28024.357"; exon_number "34";
chr11	StringTie	transcript	3675019	3697361	1000	-	.	gene_id "MSTRG.28024"; transcript_id "MSTRG.28024.358";
chr11	StringTie	exon	3675019	3676376	1000	-	.	gene_id "MSTRG.28024"; transcript_id "MSTRG.28024.358"; exon_number "1";
chr11	StringTie	exon	3676509	3676620	1000	-	.	gene_id "MSTRG.28024"; transcript_id "MSTRG.28024.358"; exon_number "2";
chr11	StringTie	exon	3679554	3679708	1000	-	.	gene_id "MSTRG.28024"; transcript_id "MSTRG.28024.358"; exon_number "3";
chr11	StringTie	exon	3683200	3683441	1000	-	.	gene_id "MSTRG.28024"; transcript_id "MSTRG.28024.358"; exon_number "4";
chr11	StringTie	exon	3685973	3686194	1000	-	.	gene_id "MSTRG.28024"; transcript_id "MSTRG.28024.358"; exon_number "5";
chr11	StringTie	exon	3691347	3691489	1000	-	.	gene_id "MSTRG.28024"; transcript_id "MSTRG.28024.358"; exon_number "6";
chr11	StringTie	exon	3693232	3693375	1000	-	.	gene_id "MSTRG.28024"; transcript_id "MSTRG.28024.358"; exon_number "7";
chr11	StringTie	exon	3695449	3695606	1000	-	.	gene_id "MSTRG.28024"; transcript_id "MSTRG.28024.358"; exon_number "8";
chr11	StringTie	exon	3697335	3697361	1000	-	.	gene_id "MSTRG.28024"; transcript_id "MSTRG.28024.358"; exon_number "9";
chr11	StringTie	transcript	3675019	3797587	1000	-	.	gene_id "MSTRG.28024"; transcript_id "MSTRG.28024.359";
chr11	StringTie	exon	3675019	3676376	1000	-	.	gene_id "MSTRG.28024"; transcript_id "MSTRG.28024.359"; exon_number "1";
chr11	StringTie	exon	3676509	3676620	1000	-	.	gene_id "MSTRG.28024"; transcript_id "MSTRG.28024.359"; exon_number "2";
chr11	StringTie	exon	3679554	3679708	1000	-	.	gene_id "MSTRG.28024"; transcript_id "MSTRG.28024.359"; exon_number "3";
chr11	StringTie	exon	3683200	3683441	1000	-	.	gene_id "MSTRG.28024"; transcript_id "MSTRG.28024.359"; exon_number "4";
chr11	StringTie	exon	3685973	3686194	1000	-	.	gene_id "MSTRG.28024"; transcript_id "MSTRG.28024.359"; exon_number "5";
chr11	StringTie	exon	3691347	3691489	1000	-	.	gene_id "MSTRG.28024"; transcript_id "MSTRG.28024.359"; exon_number "6";
chr11	StringTie	exon	3693232	3693375	1000	-	.	gene_id "MSTRG.28024"; transcript_id "MSTRG.28024.359"; exon_number "7";
chr11	StringTie	exon	3695449	3695606	1000	-	.	gene_id "MSTRG.28024"; transcript_id "MSTRG.28024.359"; exon_number "8";
chr11	StringTie	exon	3699082	3699348	1000	-	.	gene_id "MSTRG.28024"; transcript_id "MSTRG.28024.359"; exon_number "9";
chr11	StringTie	exon	3700610	3700839	1000	-	.	gene_id "MSTRG.28024"; transcript_id "MSTRG.28024.359"; exon_number "10";
chr11	StringTie	exon	3702463	3702892	1000	-	.	gene_id "MSTRG.28024"; transcript_id "MSTRG.28024.359"; exon_number "11";
chr11	StringTie	exon	3705200	3705356	1000	-	.	gene_id "MSTRG.28024"; transcript_id "MSTRG.28024.359"; exon_number "12";
chr11	StringTie	exon	3706445	3706627	1000	-	.	gene_id "MSTRG.28024"; transcript_id "MSTRG.28024.359"; exon_number "13";
chr11	StringTie	exon	3712564	3712728	1000	-	.	gene_id "MSTRG.28024"; transcript_id "MSTRG.28024.359"; exon_number "14";
chr11	StringTie	exon	3713818	3713991	1000	-	.	gene_id "MSTRG.28024"; transcript_id "MSTRG.28024.359"; exon_number "15";
chr11	StringTie	exon	3719412	3719550	1000	-	.	gene_id "MSTRG.28024"; transcript_id "MSTRG.28024.359"; exon_number "16";
chr11	StringTie	exon	3720712	3720825	1000	-	.	gene_id "MSTRG.28024"; transcript_id "MSTRG.28024.359"; exon_number "17";
chr11	StringTie	exon	3723157	3723455	1000	-	.	gene_id "MSTRG.28024"; transcript_id "MSTRG.28024.359"; exon_number "18";
chr11	StringTie	exon	3725103	3725219	1000	-	.	gene_id "MSTRG.28024"; transcript_id "MSTRG.28024.359"; exon_number "19";
chr11	StringTie	exon	3731391	3731578	1000	-	.	gene_id "MSTRG.28024"; transcript_id "MSTRG.28024.359"; exon_number "20";
chr11	StringTie	exon	3735191	3735324	1000	-	.	gene_id "MSTRG.28024"; transcript_id "MSTRG.28024.359"; exon_number "21";
chr11	StringTie	exon	3744509	3744649	1000	-	.	gene_id "MSTRG.28024"; transcript_id "MSTRG.28024.359"; exon_number "22";
chr11	StringTie	exon	3753316	3753408	1000	-	.	gene_id "MSTRG.28024"; transcript_id "MSTRG.28024.359"; exon_number "23";
chr11	StringTie	exon	3760539	3760626	1000	-	.	gene_id "MSTRG.28024"; transcript_id "MSTRG.28024.359"; exon_number "24";
chr11	StringTie	exon	3762902	3763039	1000	-	.	gene_id "MSTRG.28024"; transcript_id "MSTRG.28024.359"; exon_number "25";
chr11	StringTie	exon	3768581	3768744	1000	-	.	gene_id "MSTRG.28024"; transcript_id "MSTRG.28024.359"; exon_number "26";
chr11	StringTie	exon	3771775	3771928	1000	-	.	gene_id "MSTRG.28024"; transcript_id "MSTRG.28024.359"; exon_number "27";
chr11	StringTie	exon	3773632	3773739	1000	-	.	gene_id "MSTRG.28024"; transcript_id "MSTRG.28024.359"; exon_number "28";
chr11	StringTie	exon	3775882	3776021	1000	-	.	gene_id "MSTRG.28024"; transcript_id "MSTRG.28024.359"; exon_number "29";
chr11	StringTie	exon	3778873	3779049	1000	-	.	gene_id "MSTRG.28024"; transcript_id "MSTRG.28024.359"; exon_number "30";
chr11	StringTie	exon	3779156	3779257	1000	-	.	gene_id "MSTRG.28024"; transcript_id "MSTRG.28024.359"; exon_number "31";
chr11	StringTie	exon	3782042	3782145	1000	-	.	gene_id "MSTRG.28024"; transcript_id "MSTRG.28024.359"; exon_number "32";
chr11	StringTie	exon	3797400	3797587	1000	-	.	gene_id "MSTRG.28024"; transcript_id "MSTRG.28024.359"; exon_number "33";
chr11	StringTie	transcript	3674797	3797812	1000	-	.	gene_id "MSTRG.28024"; transcript_id "MSTRG.28024.36";
chr11	StringTie	exon	3674797	3676376	1000	-	.	gene_id "MSTRG.28024"; transcript_id "MSTRG.28024.36"; exon_number "1";
chr11	StringTie	exon	3676509	3676620	1000	-	.	gene_id "MSTRG.28024"; transcript_id "MSTRG.28024.36"; exon_number "2";
chr11	StringTie	exon	3679554	3679708	1000	-	.	gene_id "MSTRG.28024"; transcript_id "MSTRG.28024.36"; exon_number "3";
chr11	StringTie	exon	3683200	3683441	1000	-	.	gene_id "MSTRG.28024"; transcript_id "MSTRG.28024.36"; exon_number "4";
chr11	StringTie	exon	3685973	3686194	1000	-	.	gene_id "MSTRG.28024"; transcript_id "MSTRG.28024.36"; exon_number "5";
chr11	StringTie	exon	3691347	3691489	1000	-	.	gene_id "MSTRG.28024"; transcript_id "MSTRG.28024.36"; exon_number "6";
chr11	StringTie	exon	3693232	3693375	1000	-	.	gene_id "MSTRG.28024"; transcript_id "MSTRG.28024.36"; exon_number "7";
chr11	StringTie	exon	3695449	3695606	1000	-	.	gene_id "MSTRG.28024"; transcript_id "MSTRG.28024.36"; exon_number "8";
chr11	StringTie	exon	3699082	3699348	1000	-	.	gene_id "MSTRG.28024"; transcript_id "MSTRG.28024.36"; exon_number "9";
chr11	StringTie	exon	3700610	3700839	1000	-	.	gene_id "MSTRG.28024"; transcript_id "MSTRG.28024.36"; exon_number "10";
chr11	StringTie	exon	3702463	3702892	1000	-	.	gene_id "MSTRG.28024"; transcript_id "MSTRG.28024.36"; exon_number "11";
chr11	StringTie	exon	3705200	3705356	1000	-	.	gene_id "MSTRG.28024"; transcript_id "MSTRG.28024.36"; exon_number "12";
chr11	StringTie	exon	3706445	3706627	1000	-	.	gene_id "MSTRG.28024"; transcript_id "MSTRG.28024.36"; exon_number "13";
chr11	StringTie	exon	3712564	3712728	1000	-	.	gene_id "MSTRG.28024"; transcript_id "MSTRG.28024.36"; exon_number "14";
chr11	StringTie	exon	3713818	3713995	1000	-	.	gene_id "MSTRG.28024"; transcript_id "MSTRG.28024.36"; exon_number "15";
chr11	StringTie	exon	3719412	3719550	1000	-	.	gene_id "MSTRG.28024"; transcript_id "MSTRG.28024.36"; exon_number "16";
chr11	StringTie	exon	3720712	3720825	1000	-	.	gene_id "MSTRG.28024"; transcript_id "MSTRG.28024.36"; exon_number "17";
chr11	StringTie	exon	3723157	3723455	1000	-	.	gene_id "MSTRG.28024"; transcript_id "MSTRG.28024.36"; exon_number "18";
chr11	StringTie	exon	3725103	3725219	1000	-	.	gene_id "MSTRG.28024"; transcript_id "MSTRG.28024.36"; exon_number "19";
chr11	StringTie	exon	3731391	3731578	1000	-	.	gene_id "MSTRG.28024"; transcript_id "MSTRG.28024.36"; exon_number "20";
chr11	StringTie	exon	3735191	3735324	1000	-	.	gene_id "MSTRG.28024"; transcript_id "MSTRG.28024.36"; exon_number "21";
chr11	StringTie	exon	3744509	3744649	1000	-	.	gene_id "MSTRG.28024"; transcript_id "MSTRG.28024.36"; exon_number "22";
chr11	StringTie	exon	3753316	3753408	1000	-	.	gene_id "MSTRG.28024"; transcript_id "MSTRG.28024.36"; exon_number "23";
chr11	StringTie	exon	3760539	3760626	1000	-	.	gene_id "MSTRG.28024"; transcript_id "MSTRG.28024.36"; exon_number "24";
chr11	StringTie	exon	3762902	3763039	1000	-	.	gene_id "MSTRG.28024"; transcript_id "MSTRG.28024.36"; exon_number "25";
chr11	StringTie	exon	3768581	3768744	1000	-	.	gene_id "MSTRG.28024"; transcript_id "MSTRG.28024.36"; exon_number "26";
chr11	StringTie	exon	3771775	3771928	1000	-	.	gene_id "MSTRG.28024"; transcript_id "MSTRG.28024.36"; exon_number "27";
chr11	StringTie	exon	3773632	3773739	1000	-	.	gene_id "MSTRG.28024"; transcript_id "MSTRG.28024.36"; exon_number "28";
chr11	StringTie	exon	3775882	3776021	1000	-	.	gene_id "MSTRG.28024"; transcript_id "MSTRG.28024.36"; exon_number "29";
chr11	StringTie	exon	3778873	3779049	1000	-	.	gene_id "MSTRG.28024"; transcript_id "MSTRG.28024.36"; exon_number "30";
chr11	StringTie	exon	3779156	3779257	1000	-	.	gene_id "MSTRG.28024"; transcript_id "MSTRG.28024.36"; exon_number "31";
chr11	StringTie	exon	3782042	3782145	1000	-	.	gene_id "MSTRG.28024"; transcript_id "MSTRG.28024.36"; exon_number "32";
chr11	StringTie	exon	3797400	3797812	1000	-	.	gene_id "MSTRG.28024"; transcript_id "MSTRG.28024.36"; exon_number "33";
chr11	StringTie	transcript	3675019	3792546	1000	-	.	gene_id "MSTRG.28024"; transcript_id "MSTRG.28024.360";
chr11	StringTie	exon	3675019	3676376	1000	-	.	gene_id "MSTRG.28024"; transcript_id "MSTRG.28024.360"; exon_number "1";
chr11	StringTie	exon	3676509	3676620	1000	-	.	gene_id "MSTRG.28024"; transcript_id "MSTRG.28024.360"; exon_number "2";
chr11	StringTie	exon	3679554	3679708	1000	-	.	gene_id "MSTRG.28024"; transcript_id "MSTRG.28024.360"; exon_number "3";
chr11	StringTie	exon	3683200	3683441	1000	-	.	gene_id "MSTRG.28024"; transcript_id "MSTRG.28024.360"; exon_number "4";
chr11	StringTie	exon	3685973	3686194	1000	-	.	gene_id "MSTRG.28024"; transcript_id "MSTRG.28024.360"; exon_number "5";
chr11	StringTie	exon	3691347	3691489	1000	-	.	gene_id "MSTRG.28024"; transcript_id "MSTRG.28024.360"; exon_number "6";
chr11	StringTie	exon	3693232	3693375	1000	-	.	gene_id "MSTRG.28024"; transcript_id "MSTRG.28024.360"; exon_number "7";
chr11	StringTie	exon	3695449	3695606	1000	-	.	gene_id "MSTRG.28024"; transcript_id "MSTRG.28024.360"; exon_number "8";
chr11	StringTie	exon	3699082	3699348	1000	-	.	gene_id "MSTRG.28024"; transcript_id "MSTRG.28024.360"; exon_number "9";
chr11	StringTie	exon	3700610	3700839	1000	-	.	gene_id "MSTRG.28024"; transcript_id "MSTRG.28024.360"; exon_number "10";
chr11	StringTie	exon	3702463	3702892	1000	-	.	gene_id "MSTRG.28024"; transcript_id "MSTRG.28024.360"; exon_number "11";
chr11	StringTie	exon	3705200	3705356	1000	-	.	gene_id "MSTRG.28024"; transcript_id "MSTRG.28024.360"; exon_number "12";
chr11	StringTie	exon	3706445	3706627	1000	-	.	gene_id "MSTRG.28024"; transcript_id "MSTRG.28024.360"; exon_number "13";
chr11	StringTie	exon	3712564	3712728	1000	-	.	gene_id "MSTRG.28024"; transcript_id "MSTRG.28024.360"; exon_number "14";
chr11	StringTie	exon	3713818	3713995	1000	-	.	gene_id "MSTRG.28024"; transcript_id "MSTRG.28024.360"; exon_number "15";
chr11	StringTie	exon	3719412	3719550	1000	-	.	gene_id "MSTRG.28024"; transcript_id "MSTRG.28024.360"; exon_number "16";
chr11	StringTie	exon	3720712	3720825	1000	-	.	gene_id "MSTRG.28024"; transcript_id "MSTRG.28024.360"; exon_number "17";
chr11	StringTie	exon	3723157	3723455	1000	-	.	gene_id "MSTRG.28024"; transcript_id "MSTRG.28024.360"; exon_number "18";
chr11	StringTie	exon	3725103	3725219	1000	-	.	gene_id "MSTRG.28024"; transcript_id "MSTRG.28024.360"; exon_number "19";
chr11	StringTie	exon	3731391	3731578	1000	-	.	gene_id "MSTRG.28024"; transcript_id "MSTRG.28024.360"; exon_number "20";
chr11	StringTie	exon	3735191	3735324	1000	-	.	gene_id "MSTRG.28024"; transcript_id "MSTRG.28024.360"; exon_number "21";
chr11	StringTie	exon	3744509	3744649	1000	-	.	gene_id "MSTRG.28024"; transcript_id "MSTRG.28024.360"; exon_number "22";
chr11	StringTie	exon	3753316	3753408	1000	-	.	gene_id "MSTRG.28024"; transcript_id "MSTRG.28024.360"; exon_number "23";
chr11	StringTie	exon	3760563	3760626	1000	-	.	gene_id "MSTRG.28024"; transcript_id "MSTRG.28024.360"; exon_number "24";
chr11	StringTie	exon	3762902	3763039	1000	-	.	gene_id "MSTRG.28024"; transcript_id "MSTRG.28024.360"; exon_number "25";
chr11	StringTie	exon	3768581	3768744	1000	-	.	gene_id "MSTRG.28024"; transcript_id "MSTRG.28024.360"; exon_number "26";
chr11	StringTie	exon	3771748	3771928	1000	-	.	gene_id "MSTRG.28024"; transcript_id "MSTRG.28024.360"; exon_number "27";
chr11	StringTie	exon	3773632	3773739	1000	-	.	gene_id "MSTRG.28024"; transcript_id "MSTRG.28024.360"; exon_number "28";
chr11	StringTie	exon	3775882	3776021	1000	-	.	gene_id "MSTRG.28024"; transcript_id "MSTRG.28024.360"; exon_number "29";
chr11	StringTie	exon	3778873	3779049	1000	-	.	gene_id "MSTRG.28024"; transcript_id "MSTRG.28024.360"; exon_number "30";
chr11	StringTie	exon	3779156	3779257	1000	-	.	gene_id "MSTRG.28024"; transcript_id "MSTRG.28024.360"; exon_number "31";
chr11	StringTie	exon	3782042	3782145	1000	-	.	gene_id "MSTRG.28024"; transcript_id "MSTRG.28024.360"; exon_number "32";
chr11	StringTie	exon	3792486	3792546	1000	-	.	gene_id "MSTRG.28024"; transcript_id "MSTRG.28024.360"; exon_number "33";
chr11	StringTie	transcript	3675019	3797602	1000	-	.	gene_id "MSTRG.28024"; transcript_id "MSTRG.28024.361";
chr11	StringTie	exon	3675019	3676376	1000	-	.	gene_id "MSTRG.28024"; transcript_id "MSTRG.28024.361"; exon_number "1";
chr11	StringTie	exon	3676509	3676620	1000	-	.	gene_id "MSTRG.28024"; transcript_id "MSTRG.28024.361"; exon_number "2";
chr11	StringTie	exon	3679554	3679708	1000	-	.	gene_id "MSTRG.28024"; transcript_id "MSTRG.28024.361"; exon_number "3";
chr11	StringTie	exon	3683200	3683441	1000	-	.	gene_id "MSTRG.28024"; transcript_id "MSTRG.28024.361"; exon_number "4";
chr11	StringTie	exon	3685973	3686194	1000	-	.	gene_id "MSTRG.28024"; transcript_id "MSTRG.28024.361"; exon_number "5";
chr11	StringTie	exon	3691347	3691489	1000	-	.	gene_id "MSTRG.28024"; transcript_id "MSTRG.28024.361"; exon_number "6";
chr11	StringTie	exon	3693232	3693375	1000	-	.	gene_id "MSTRG.28024"; transcript_id "MSTRG.28024.361"; exon_number "7";
chr11	StringTie	exon	3695449	3695606	1000	-	.	gene_id "MSTRG.28024"; transcript_id "MSTRG.28024.361"; exon_number "8";
chr11	StringTie	exon	3699082	3699348	1000	-	.	gene_id "MSTRG.28024"; transcript_id "MSTRG.28024.361"; exon_number "9";
chr11	StringTie	exon	3700610	3700839	1000	-	.	gene_id "MSTRG.28024"; transcript_id "MSTRG.28024.361"; exon_number "10";
chr11	StringTie	exon	3702463	3702892	1000	-	.	gene_id "MSTRG.28024"; transcript_id "MSTRG.28024.361"; exon_number "11";
chr11	StringTie	exon	3705200	3705356	1000	-	.	gene_id "MSTRG.28024"; transcript_id "MSTRG.28024.361"; exon_number "12";
chr11	StringTie	exon	3706445	3706627	1000	-	.	gene_id "MSTRG.28024"; transcript_id "MSTRG.28024.361"; exon_number "13";
chr11	StringTie	exon	3712564	3712728	1000	-	.	gene_id "MSTRG.28024"; transcript_id "MSTRG.28024.361"; exon_number "14";
chr11	StringTie	exon	3713818	3713995	1000	-	.	gene_id "MSTRG.28024"; transcript_id "MSTRG.28024.361"; exon_number "15";
chr11	StringTie	exon	3719412	3719550	1000	-	.	gene_id "MSTRG.28024"; transcript_id "MSTRG.28024.361"; exon_number "16";
chr11	StringTie	exon	3720712	3720825	1000	-	.	gene_id "MSTRG.28024"; transcript_id "MSTRG.28024.361"; exon_number "17";
chr11	StringTie	exon	3723157	3723454	1000	-	.	gene_id "MSTRG.28024"; transcript_id "MSTRG.28024.361"; exon_number "18";
chr11	StringTie	exon	3725104	3725219	1000	-	.	gene_id "MSTRG.28024"; transcript_id "MSTRG.28024.361"; exon_number "19";
chr11	StringTie	exon	3731391	3731578	1000	-	.	gene_id "MSTRG.28024"; transcript_id "MSTRG.28024.361"; exon_number "20";
chr11	StringTie	exon	3735191	3735324	1000	-	.	gene_id "MSTRG.28024"; transcript_id "MSTRG.28024.361"; exon_number "21";
chr11	StringTie	exon	3744509	3744649	1000	-	.	gene_id "MSTRG.28024"; transcript_id "MSTRG.28024.361"; exon_number "22";
chr11	StringTie	exon	3753316	3753408	1000	-	.	gene_id "MSTRG.28024"; transcript_id "MSTRG.28024.361"; exon_number "23";
chr11	StringTie	exon	3760563	3760626	1000	-	.	gene_id "MSTRG.28024"; transcript_id "MSTRG.28024.361"; exon_number "24";
chr11	StringTie	exon	3762902	3763039	1000	-	.	gene_id "MSTRG.28024"; transcript_id "MSTRG.28024.361"; exon_number "25";
chr11	StringTie	exon	3768581	3768744	1000	-	.	gene_id "MSTRG.28024"; transcript_id "MSTRG.28024.361"; exon_number "26";
chr11	StringTie	exon	3771748	3771928	1000	-	.	gene_id "MSTRG.28024"; transcript_id "MSTRG.28024.361"; exon_number "27";
chr11	StringTie	exon	3773632	3773739	1000	-	.	gene_id "MSTRG.28024"; transcript_id "MSTRG.28024.361"; exon_number "28";
chr11	StringTie	exon	3775882	3776021	1000	-	.	gene_id "MSTRG.28024"; transcript_id "MSTRG.28024.361"; exon_number "29";
chr11	StringTie	exon	3778873	3779049	1000	-	.	gene_id "MSTRG.28024"; transcript_id "MSTRG.28024.361"; exon_number "30";
chr11	StringTie	exon	3779156	3779257	1000	-	.	gene_id "MSTRG.28024"; transcript_id "MSTRG.28024.361"; exon_number "31";
chr11	StringTie	exon	3782042	3782145	1000	-	.	gene_id "MSTRG.28024"; transcript_id "MSTRG.28024.361"; exon_number "32";
chr11	StringTie	exon	3797400	3797602	1000	-	.	gene_id "MSTRG.28024"; transcript_id "MSTRG.28024.361"; exon_number "33";
chr11	StringTie	transcript	3675019	3792813	1000	-	.	gene_id "MSTRG.28024"; transcript_id "MSTRG.28024.362";
chr11	StringTie	exon	3675019	3675725	1000	-	.	gene_id "MSTRG.28024"; transcript_id "MSTRG.28024.362"; exon_number "1";
chr11	StringTie	exon	3675747	3676376	1000	-	.	gene_id "MSTRG.28024"; transcript_id "MSTRG.28024.362"; exon_number "2";
chr11	StringTie	exon	3676509	3676620	1000	-	.	gene_id "MSTRG.28024"; transcript_id "MSTRG.28024.362"; exon_number "3";
chr11	StringTie	exon	3679554	3679708	1000	-	.	gene_id "MSTRG.28024"; transcript_id "MSTRG.28024.362"; exon_number "4";
chr11	StringTie	exon	3683200	3683441	1000	-	.	gene_id "MSTRG.28024"; transcript_id "MSTRG.28024.362"; exon_number "5";
chr11	StringTie	exon	3685973	3686194	1000	-	.	gene_id "MSTRG.28024"; transcript_id "MSTRG.28024.362"; exon_number "6";
chr11	StringTie	exon	3691347	3691489	1000	-	.	gene_id "MSTRG.28024"; transcript_id "MSTRG.28024.362"; exon_number "7";
chr11	StringTie	exon	3693232	3693375	1000	-	.	gene_id "MSTRG.28024"; transcript_id "MSTRG.28024.362"; exon_number "8";
chr11	StringTie	exon	3695449	3695606	1000	-	.	gene_id "MSTRG.28024"; transcript_id "MSTRG.28024.362"; exon_number "9";
chr11	StringTie	exon	3699082	3699348	1000	-	.	gene_id "MSTRG.28024"; transcript_id "MSTRG.28024.362"; exon_number "10";
chr11	StringTie	exon	3700610	3700839	1000	-	.	gene_id "MSTRG.28024"; transcript_id "MSTRG.28024.362"; exon_number "11";
chr11	StringTie	exon	3702463	3702892	1000	-	.	gene_id "MSTRG.28024"; transcript_id "MSTRG.28024.362"; exon_number "12";
chr11	StringTie	exon	3705200	3705356	1000	-	.	gene_id "MSTRG.28024"; transcript_id "MSTRG.28024.362"; exon_number "13";
chr11	StringTie	exon	3706445	3706627	1000	-	.	gene_id "MSTRG.28024"; transcript_id "MSTRG.28024.362"; exon_number "14";
chr11	StringTie	exon	3712564	3712728	1000	-	.	gene_id "MSTRG.28024"; transcript_id "MSTRG.28024.362"; exon_number "15";
chr11	StringTie	exon	3713818	3713995	1000	-	.	gene_id "MSTRG.28024"; transcript_id "MSTRG.28024.362"; exon_number "16";
chr11	StringTie	exon	3719412	3719550	1000	-	.	gene_id "MSTRG.28024"; transcript_id "MSTRG.28024.362"; exon_number "17";
chr11	StringTie	exon	3720712	3720825	1000	-	.	gene_id "MSTRG.28024"; transcript_id "MSTRG.28024.362"; exon_number "18";
chr11	StringTie	exon	3723157	3723455	1000	-	.	gene_id "MSTRG.28024"; transcript_id "MSTRG.28024.362"; exon_number "19";
chr11	StringTie	exon	3725103	3725219	1000	-	.	gene_id "MSTRG.28024"; transcript_id "MSTRG.28024.362"; exon_number "20";
chr11	StringTie	exon	3731391	3731578	1000	-	.	gene_id "MSTRG.28024"; transcript_id "MSTRG.28024.362"; exon_number "21";
chr11	StringTie	exon	3735191	3735324	1000	-	.	gene_id "MSTRG.28024"; transcript_id "MSTRG.28024.362"; exon_number "22";
chr11	StringTie	exon	3744509	3744649	1000	-	.	gene_id "MSTRG.28024"; transcript_id "MSTRG.28024.362"; exon_number "23";
chr11	StringTie	exon	3753316	3753408	1000	-	.	gene_id "MSTRG.28024"; transcript_id "MSTRG.28024.362"; exon_number "24";
chr11	StringTie	exon	3760563	3760626	1000	-	.	gene_id "MSTRG.28024"; transcript_id "MSTRG.28024.362"; exon_number "25";
chr11	StringTie	exon	3762902	3763039	1000	-	.	gene_id "MSTRG.28024"; transcript_id "MSTRG.28024.362"; exon_number "26";
chr11	StringTie	exon	3768581	3768744	1000	-	.	gene_id "MSTRG.28024"; transcript_id "MSTRG.28024.362"; exon_number "27";
chr11	StringTie	exon	3771748	3771928	1000	-	.	gene_id "MSTRG.28024"; transcript_id "MSTRG.28024.362"; exon_number "28";
chr11	StringTie	exon	3773632	3773739	1000	-	.	gene_id "MSTRG.28024"; transcript_id "MSTRG.28024.362"; exon_number "29";
chr11	StringTie	exon	3775882	3776021	1000	-	.	gene_id "MSTRG.28024"; transcript_id "MSTRG.28024.362"; exon_number "30";
chr11	StringTie	exon	3778873	3779049	1000	-	.	gene_id "MSTRG.28024"; transcript_id "MSTRG.28024.362"; exon_number "31";
chr11	StringTie	exon	3779156	3779257	1000	-	.	gene_id "MSTRG.28024"; transcript_id "MSTRG.28024.362"; exon_number "32";
chr11	StringTie	exon	3782042	3782145	1000	-	.	gene_id "MSTRG.28024"; transcript_id "MSTRG.28024.362"; exon_number "33";
chr11	StringTie	exon	3792486	3792813	1000	-	.	gene_id "MSTRG.28024"; transcript_id "MSTRG.28024.362"; exon_number "34";
chr11	StringTie	transcript	3675019	3793963	1000	-	.	gene_id "MSTRG.28024"; transcript_id "MSTRG.28024.363";
chr11	StringTie	exon	3675019	3676376	1000	-	.	gene_id "MSTRG.28024"; transcript_id "MSTRG.28024.363"; exon_number "1";
chr11	StringTie	exon	3676509	3676620	1000	-	.	gene_id "MSTRG.28024"; transcript_id "MSTRG.28024.363"; exon_number "2";
chr11	StringTie	exon	3679554	3679708	1000	-	.	gene_id "MSTRG.28024"; transcript_id "MSTRG.28024.363"; exon_number "3";
chr11	StringTie	exon	3683200	3683441	1000	-	.	gene_id "MSTRG.28024"; transcript_id "MSTRG.28024.363"; exon_number "4";
chr11	StringTie	exon	3685973	3686194	1000	-	.	gene_id "MSTRG.28024"; transcript_id "MSTRG.28024.363"; exon_number "5";
chr11	StringTie	exon	3691347	3691489	1000	-	.	gene_id "MSTRG.28024"; transcript_id "MSTRG.28024.363"; exon_number "6";
chr11	StringTie	exon	3693232	3693375	1000	-	.	gene_id "MSTRG.28024"; transcript_id "MSTRG.28024.363"; exon_number "7";
chr11	StringTie	exon	3695449	3695606	1000	-	.	gene_id "MSTRG.28024"; transcript_id "MSTRG.28024.363"; exon_number "8";
chr11	StringTie	exon	3699082	3699348	1000	-	.	gene_id "MSTRG.28024"; transcript_id "MSTRG.28024.363"; exon_number "9";
chr11	StringTie	exon	3700610	3700839	1000	-	.	gene_id "MSTRG.28024"; transcript_id "MSTRG.28024.363"; exon_number "10";
chr11	StringTie	exon	3702463	3702892	1000	-	.	gene_id "MSTRG.28024"; transcript_id "MSTRG.28024.363"; exon_number "11";
chr11	StringTie	exon	3704746	3704838	1000	-	.	gene_id "MSTRG.28024"; transcript_id "MSTRG.28024.363"; exon_number "12";
chr11	StringTie	exon	3705200	3705356	1000	-	.	gene_id "MSTRG.28024"; transcript_id "MSTRG.28024.363"; exon_number "13";
chr11	StringTie	exon	3706445	3706627	1000	-	.	gene_id "MSTRG.28024"; transcript_id "MSTRG.28024.363"; exon_number "14";
chr11	StringTie	exon	3712564	3712728	1000	-	.	gene_id "MSTRG.28024"; transcript_id "MSTRG.28024.363"; exon_number "15";
chr11	StringTie	exon	3713818	3713995	1000	-	.	gene_id "MSTRG.28024"; transcript_id "MSTRG.28024.363"; exon_number "16";
chr11	StringTie	exon	3719412	3719550	1000	-	.	gene_id "MSTRG.28024"; transcript_id "MSTRG.28024.363"; exon_number "17";
chr11	StringTie	exon	3720712	3720825	1000	-	.	gene_id "MSTRG.28024"; transcript_id "MSTRG.28024.363"; exon_number "18";
chr11	StringTie	exon	3723157	3723455	1000	-	.	gene_id "MSTRG.28024"; transcript_id "MSTRG.28024.363"; exon_number "19";
chr11	StringTie	exon	3725103	3725219	1000	-	.	gene_id "MSTRG.28024"; transcript_id "MSTRG.28024.363"; exon_number "20";
chr11	StringTie	exon	3731391	3731544	1000	-	.	gene_id "MSTRG.28024"; transcript_id "MSTRG.28024.363"; exon_number "21";
chr11	StringTie	exon	3735196	3735324	1000	-	.	gene_id "MSTRG.28024"; transcript_id "MSTRG.28024.363"; exon_number "22";
chr11	StringTie	exon	3744509	3744649	1000	-	.	gene_id "MSTRG.28024"; transcript_id "MSTRG.28024.363"; exon_number "23";
chr11	StringTie	exon	3753316	3753408	1000	-	.	gene_id "MSTRG.28024"; transcript_id "MSTRG.28024.363"; exon_number "24";
chr11	StringTie	exon	3760539	3760626	1000	-	.	gene_id "MSTRG.28024"; transcript_id "MSTRG.28024.363"; exon_number "25";
chr11	StringTie	exon	3762902	3763039	1000	-	.	gene_id "MSTRG.28024"; transcript_id "MSTRG.28024.363"; exon_number "26";
chr11	StringTie	exon	3768581	3768744	1000	-	.	gene_id "MSTRG.28024"; transcript_id "MSTRG.28024.363"; exon_number "27";
chr11	StringTie	exon	3771748	3771928	1000	-	.	gene_id "MSTRG.28024"; transcript_id "MSTRG.28024.363"; exon_number "28";
chr11	StringTie	exon	3773632	3773739	1000	-	.	gene_id "MSTRG.28024"; transcript_id "MSTRG.28024.363"; exon_number "29";
chr11	StringTie	exon	3775882	3776021	1000	-	.	gene_id "MSTRG.28024"; transcript_id "MSTRG.28024.363"; exon_number "30";
chr11	StringTie	exon	3778873	3779049	1000	-	.	gene_id "MSTRG.28024"; transcript_id "MSTRG.28024.363"; exon_number "31";
chr11	StringTie	exon	3779156	3779257	1000	-	.	gene_id "MSTRG.28024"; transcript_id "MSTRG.28024.363"; exon_number "32";
chr11	StringTie	exon	3782042	3782145	1000	-	.	gene_id "MSTRG.28024"; transcript_id "MSTRG.28024.363"; exon_number "33";
chr11	StringTie	exon	3793845	3793963	1000	-	.	gene_id "MSTRG.28024"; transcript_id "MSTRG.28024.363"; exon_number "34";
chr11	StringTie	transcript	3675019	3792377	1000	-	.	gene_id "MSTRG.28024"; transcript_id "MSTRG.28024.364";
chr11	StringTie	exon	3675019	3676376	1000	-	.	gene_id "MSTRG.28024"; transcript_id "MSTRG.28024.364"; exon_number "1";
chr11	StringTie	exon	3676509	3676620	1000	-	.	gene_id "MSTRG.28024"; transcript_id "MSTRG.28024.364"; exon_number "2";
chr11	StringTie	exon	3679554	3679708	1000	-	.	gene_id "MSTRG.28024"; transcript_id "MSTRG.28024.364"; exon_number "3";
chr11	StringTie	exon	3683200	3683441	1000	-	.	gene_id "MSTRG.28024"; transcript_id "MSTRG.28024.364"; exon_number "4";
chr11	StringTie	exon	3685973	3686194	1000	-	.	gene_id "MSTRG.28024"; transcript_id "MSTRG.28024.364"; exon_number "5";
chr11	StringTie	exon	3691347	3691489	1000	-	.	gene_id "MSTRG.28024"; transcript_id "MSTRG.28024.364"; exon_number "6";
chr11	StringTie	exon	3693232	3693375	1000	-	.	gene_id "MSTRG.28024"; transcript_id "MSTRG.28024.364"; exon_number "7";
chr11	StringTie	exon	3695449	3695606	1000	-	.	gene_id "MSTRG.28024"; transcript_id "MSTRG.28024.364"; exon_number "8";
chr11	StringTie	exon	3699082	3699348	1000	-	.	gene_id "MSTRG.28024"; transcript_id "MSTRG.28024.364"; exon_number "9";
chr11	StringTie	exon	3700610	3700839	1000	-	.	gene_id "MSTRG.28024"; transcript_id "MSTRG.28024.364"; exon_number "10";
chr11	StringTie	exon	3702463	3702892	1000	-	.	gene_id "MSTRG.28024"; transcript_id "MSTRG.28024.364"; exon_number "11";
chr11	StringTie	exon	3704746	3704838	1000	-	.	gene_id "MSTRG.28024"; transcript_id "MSTRG.28024.364"; exon_number "12";
chr11	StringTie	exon	3705200	3705356	1000	-	.	gene_id "MSTRG.28024"; transcript_id "MSTRG.28024.364"; exon_number "13";
chr11	StringTie	exon	3706445	3706627	1000	-	.	gene_id "MSTRG.28024"; transcript_id "MSTRG.28024.364"; exon_number "14";
chr11	StringTie	exon	3712564	3712728	1000	-	.	gene_id "MSTRG.28024"; transcript_id "MSTRG.28024.364"; exon_number "15";
chr11	StringTie	exon	3713818	3713995	1000	-	.	gene_id "MSTRG.28024"; transcript_id "MSTRG.28024.364"; exon_number "16";
chr11	StringTie	exon	3719412	3719550	1000	-	.	gene_id "MSTRG.28024"; transcript_id "MSTRG.28024.364"; exon_number "17";
chr11	StringTie	exon	3720712	3720825	1000	-	.	gene_id "MSTRG.28024"; transcript_id "MSTRG.28024.364"; exon_number "18";
chr11	StringTie	exon	3723157	3723455	1000	-	.	gene_id "MSTRG.28024"; transcript_id "MSTRG.28024.364"; exon_number "19";
chr11	StringTie	exon	3725103	3725219	1000	-	.	gene_id "MSTRG.28024"; transcript_id "MSTRG.28024.364"; exon_number "20";
chr11	StringTie	exon	3731391	3731578	1000	-	.	gene_id "MSTRG.28024"; transcript_id "MSTRG.28024.364"; exon_number "21";
chr11	StringTie	exon	3735191	3735324	1000	-	.	gene_id "MSTRG.28024"; transcript_id "MSTRG.28024.364"; exon_number "22";
chr11	StringTie	exon	3744509	3744649	1000	-	.	gene_id "MSTRG.28024"; transcript_id "MSTRG.28024.364"; exon_number "23";
chr11	StringTie	exon	3753316	3753408	1000	-	.	gene_id "MSTRG.28024"; transcript_id "MSTRG.28024.364"; exon_number "24";
chr11	StringTie	exon	3760539	3760626	1000	-	.	gene_id "MSTRG.28024"; transcript_id "MSTRG.28024.364"; exon_number "25";
chr11	StringTie	exon	3762902	3763039	1000	-	.	gene_id "MSTRG.28024"; transcript_id "MSTRG.28024.364"; exon_number "26";
chr11	StringTie	exon	3768581	3768744	1000	-	.	gene_id "MSTRG.28024"; transcript_id "MSTRG.28024.364"; exon_number "27";
chr11	StringTie	exon	3771748	3771928	1000	-	.	gene_id "MSTRG.28024"; transcript_id "MSTRG.28024.364"; exon_number "28";
chr11	StringTie	exon	3773632	3773739	1000	-	.	gene_id "MSTRG.28024"; transcript_id "MSTRG.28024.364"; exon_number "29";
chr11	StringTie	exon	3775882	3776021	1000	-	.	gene_id "MSTRG.28024"; transcript_id "MSTRG.28024.364"; exon_number "30";
chr11	StringTie	exon	3778873	3779049	1000	-	.	gene_id "MSTRG.28024"; transcript_id "MSTRG.28024.364"; exon_number "31";
chr11	StringTie	exon	3779156	3779257	1000	-	.	gene_id "MSTRG.28024"; transcript_id "MSTRG.28024.364"; exon_number "32";
chr11	StringTie	exon	3782042	3782145	1000	-	.	gene_id "MSTRG.28024"; transcript_id "MSTRG.28024.364"; exon_number "33";
chr11	StringTie	exon	3785634	3785751	1000	-	.	gene_id "MSTRG.28024"; transcript_id "MSTRG.28024.364"; exon_number "34";
chr11	StringTie	exon	3792350	3792377	1000	-	.	gene_id "MSTRG.28024"; transcript_id "MSTRG.28024.364"; exon_number "35";
chr11	StringTie	transcript	3675019	3797541	1000	-	.	gene_id "MSTRG.28024"; transcript_id "MSTRG.28024.365";
chr11	StringTie	exon	3675019	3676376	1000	-	.	gene_id "MSTRG.28024"; transcript_id "MSTRG.28024.365"; exon_number "1";
chr11	StringTie	exon	3676509	3676620	1000	-	.	gene_id "MSTRG.28024"; transcript_id "MSTRG.28024.365"; exon_number "2";
chr11	StringTie	exon	3679554	3679708	1000	-	.	gene_id "MSTRG.28024"; transcript_id "MSTRG.28024.365"; exon_number "3";
chr11	StringTie	exon	3683200	3683441	1000	-	.	gene_id "MSTRG.28024"; transcript_id "MSTRG.28024.365"; exon_number "4";
chr11	StringTie	exon	3685973	3686194	1000	-	.	gene_id "MSTRG.28024"; transcript_id "MSTRG.28024.365"; exon_number "5";
chr11	StringTie	exon	3691347	3691479	1000	-	.	gene_id "MSTRG.28024"; transcript_id "MSTRG.28024.365"; exon_number "6";
chr11	StringTie	exon	3693250	3693375	1000	-	.	gene_id "MSTRG.28024"; transcript_id "MSTRG.28024.365"; exon_number "7";
chr11	StringTie	exon	3695449	3695606	1000	-	.	gene_id "MSTRG.28024"; transcript_id "MSTRG.28024.365"; exon_number "8";
chr11	StringTie	exon	3699082	3699348	1000	-	.	gene_id "MSTRG.28024"; transcript_id "MSTRG.28024.365"; exon_number "9";
chr11	StringTie	exon	3700610	3700839	1000	-	.	gene_id "MSTRG.28024"; transcript_id "MSTRG.28024.365"; exon_number "10";
chr11	StringTie	exon	3702463	3702892	1000	-	.	gene_id "MSTRG.28024"; transcript_id "MSTRG.28024.365"; exon_number "11";
chr11	StringTie	exon	3704746	3704838	1000	-	.	gene_id "MSTRG.28024"; transcript_id "MSTRG.28024.365"; exon_number "12";
chr11	StringTie	exon	3705200	3705356	1000	-	.	gene_id "MSTRG.28024"; transcript_id "MSTRG.28024.365"; exon_number "13";
chr11	StringTie	exon	3706445	3706627	1000	-	.	gene_id "MSTRG.28024"; transcript_id "MSTRG.28024.365"; exon_number "14";
chr11	StringTie	exon	3712564	3712728	1000	-	.	gene_id "MSTRG.28024"; transcript_id "MSTRG.28024.365"; exon_number "15";
chr11	StringTie	exon	3713818	3713995	1000	-	.	gene_id "MSTRG.28024"; transcript_id "MSTRG.28024.365"; exon_number "16";
chr11	StringTie	exon	3719412	3719550	1000	-	.	gene_id "MSTRG.28024"; transcript_id "MSTRG.28024.365"; exon_number "17";
chr11	StringTie	exon	3720712	3720825	1000	-	.	gene_id "MSTRG.28024"; transcript_id "MSTRG.28024.365"; exon_number "18";
chr11	StringTie	exon	3723157	3723455	1000	-	.	gene_id "MSTRG.28024"; transcript_id "MSTRG.28024.365"; exon_number "19";
chr11	StringTie	exon	3725103	3725219	1000	-	.	gene_id "MSTRG.28024"; transcript_id "MSTRG.28024.365"; exon_number "20";
chr11	StringTie	exon	3731391	3731576	1000	-	.	gene_id "MSTRG.28024"; transcript_id "MSTRG.28024.365"; exon_number "21";
chr11	StringTie	exon	3735191	3735324	1000	-	.	gene_id "MSTRG.28024"; transcript_id "MSTRG.28024.365"; exon_number "22";
chr11	StringTie	exon	3744509	3744649	1000	-	.	gene_id "MSTRG.28024"; transcript_id "MSTRG.28024.365"; exon_number "23";
chr11	StringTie	exon	3753316	3753408	1000	-	.	gene_id "MSTRG.28024"; transcript_id "MSTRG.28024.365"; exon_number "24";
chr11	StringTie	exon	3760539	3760626	1000	-	.	gene_id "MSTRG.28024"; transcript_id "MSTRG.28024.365"; exon_number "25";
chr11	StringTie	exon	3762902	3763039	1000	-	.	gene_id "MSTRG.28024"; transcript_id "MSTRG.28024.365"; exon_number "26";
chr11	StringTie	exon	3768581	3768744	1000	-	.	gene_id "MSTRG.28024"; transcript_id "MSTRG.28024.365"; exon_number "27";
chr11	StringTie	exon	3771748	3771928	1000	-	.	gene_id "MSTRG.28024"; transcript_id "MSTRG.28024.365"; exon_number "28";
chr11	StringTie	exon	3773632	3773739	1000	-	.	gene_id "MSTRG.28024"; transcript_id "MSTRG.28024.365"; exon_number "29";
chr11	StringTie	exon	3775882	3776021	1000	-	.	gene_id "MSTRG.28024"; transcript_id "MSTRG.28024.365"; exon_number "30";
chr11	StringTie	exon	3778873	3779049	1000	-	.	gene_id "MSTRG.28024"; transcript_id "MSTRG.28024.365"; exon_number "31";
chr11	StringTie	exon	3779156	3779257	1000	-	.	gene_id "MSTRG.28024"; transcript_id "MSTRG.28024.365"; exon_number "32";
chr11	StringTie	exon	3782042	3782145	1000	-	.	gene_id "MSTRG.28024"; transcript_id "MSTRG.28024.365"; exon_number "33";
chr11	StringTie	exon	3785634	3785751	1000	-	.	gene_id "MSTRG.28024"; transcript_id "MSTRG.28024.365"; exon_number "34";
chr11	StringTie	exon	3797400	3797541	1000	-	.	gene_id "MSTRG.28024"; transcript_id "MSTRG.28024.365"; exon_number "35";
chr11	StringTie	transcript	3675021	3797575	1000	-	.	gene_id "MSTRG.28024"; transcript_id "MSTRG.28024.366";
chr11	StringTie	exon	3675021	3676389	1000	-	.	gene_id "MSTRG.28024"; transcript_id "MSTRG.28024.366"; exon_number "1";
chr11	StringTie	exon	3676509	3676620	1000	-	.	gene_id "MSTRG.28024"; transcript_id "MSTRG.28024.366"; exon_number "2";
chr11	StringTie	exon	3679554	3679708	1000	-	.	gene_id "MSTRG.28024"; transcript_id "MSTRG.28024.366"; exon_number "3";
chr11	StringTie	exon	3683200	3683441	1000	-	.	gene_id "MSTRG.28024"; transcript_id "MSTRG.28024.366"; exon_number "4";
chr11	StringTie	exon	3685973	3686194	1000	-	.	gene_id "MSTRG.28024"; transcript_id "MSTRG.28024.366"; exon_number "5";
chr11	StringTie	exon	3691347	3691489	1000	-	.	gene_id "MSTRG.28024"; transcript_id "MSTRG.28024.366"; exon_number "6";
chr11	StringTie	exon	3693232	3693402	1000	-	.	gene_id "MSTRG.28024"; transcript_id "MSTRG.28024.366"; exon_number "7";
chr11	StringTie	exon	3695449	3695606	1000	-	.	gene_id "MSTRG.28024"; transcript_id "MSTRG.28024.366"; exon_number "8";
chr11	StringTie	exon	3699082	3699348	1000	-	.	gene_id "MSTRG.28024"; transcript_id "MSTRG.28024.366"; exon_number "9";
chr11	StringTie	exon	3700610	3700839	1000	-	.	gene_id "MSTRG.28024"; transcript_id "MSTRG.28024.366"; exon_number "10";
chr11	StringTie	exon	3702463	3702892	1000	-	.	gene_id "MSTRG.28024"; transcript_id "MSTRG.28024.366"; exon_number "11";
chr11	StringTie	exon	3705200	3705356	1000	-	.	gene_id "MSTRG.28024"; transcript_id "MSTRG.28024.366"; exon_number "12";
chr11	StringTie	exon	3706445	3706627	1000	-	.	gene_id "MSTRG.28024"; transcript_id "MSTRG.28024.366"; exon_number "13";
chr11	StringTie	exon	3712564	3712728	1000	-	.	gene_id "MSTRG.28024"; transcript_id "MSTRG.28024.366"; exon_number "14";
chr11	StringTie	exon	3713818	3713995	1000	-	.	gene_id "MSTRG.28024"; transcript_id "MSTRG.28024.366"; exon_number "15";
chr11	StringTie	exon	3719412	3719550	1000	-	.	gene_id "MSTRG.28024"; transcript_id "MSTRG.28024.366"; exon_number "16";
chr11	StringTie	exon	3720712	3720825	1000	-	.	gene_id "MSTRG.28024"; transcript_id "MSTRG.28024.366"; exon_number "17";
chr11	StringTie	exon	3723157	3723455	1000	-	.	gene_id "MSTRG.28024"; transcript_id "MSTRG.28024.366"; exon_number "18";
chr11	StringTie	exon	3725103	3725219	1000	-	.	gene_id "MSTRG.28024"; transcript_id "MSTRG.28024.366"; exon_number "19";
chr11	StringTie	exon	3731391	3731578	1000	-	.	gene_id "MSTRG.28024"; transcript_id "MSTRG.28024.366"; exon_number "20";
chr11	StringTie	exon	3735191	3735324	1000	-	.	gene_id "MSTRG.28024"; transcript_id "MSTRG.28024.366"; exon_number "21";
chr11	StringTie	exon	3744509	3744649	1000	-	.	gene_id "MSTRG.28024"; transcript_id "MSTRG.28024.366"; exon_number "22";
chr11	StringTie	exon	3753316	3753408	1000	-	.	gene_id "MSTRG.28024"; transcript_id "MSTRG.28024.366"; exon_number "23";
chr11	StringTie	exon	3760563	3760626	1000	-	.	gene_id "MSTRG.28024"; transcript_id "MSTRG.28024.366"; exon_number "24";
chr11	StringTie	exon	3762902	3763039	1000	-	.	gene_id "MSTRG.28024"; transcript_id "MSTRG.28024.366"; exon_number "25";
chr11	StringTie	exon	3768581	3768744	1000	-	.	gene_id "MSTRG.28024"; transcript_id "MSTRG.28024.366"; exon_number "26";
chr11	StringTie	exon	3771748	3771928	1000	-	.	gene_id "MSTRG.28024"; transcript_id "MSTRG.28024.366"; exon_number "27";
chr11	StringTie	exon	3773632	3773739	1000	-	.	gene_id "MSTRG.28024"; transcript_id "MSTRG.28024.366"; exon_number "28";
chr11	StringTie	exon	3775882	3776021	1000	-	.	gene_id "MSTRG.28024"; transcript_id "MSTRG.28024.366"; exon_number "29";
chr11	StringTie	exon	3778873	3779049	1000	-	.	gene_id "MSTRG.28024"; transcript_id "MSTRG.28024.366"; exon_number "30";
chr11	StringTie	exon	3779156	3779257	1000	-	.	gene_id "MSTRG.28024"; transcript_id "MSTRG.28024.366"; exon_number "31";
chr11	StringTie	exon	3782042	3782145	1000	-	.	gene_id "MSTRG.28024"; transcript_id "MSTRG.28024.366"; exon_number "32";
chr11	StringTie	exon	3785634	3785751	1000	-	.	gene_id "MSTRG.28024"; transcript_id "MSTRG.28024.366"; exon_number "33";
chr11	StringTie	exon	3797400	3797575	1000	-	.	gene_id "MSTRG.28024"; transcript_id "MSTRG.28024.366"; exon_number "34";
chr11	StringTie	transcript	3675022	3793950	1000	-	.	gene_id "MSTRG.28024"; transcript_id "MSTRG.28024.367";
chr11	StringTie	exon	3675022	3676376	1000	-	.	gene_id "MSTRG.28024"; transcript_id "MSTRG.28024.367"; exon_number "1";
chr11	StringTie	exon	3676509	3676620	1000	-	.	gene_id "MSTRG.28024"; transcript_id "MSTRG.28024.367"; exon_number "2";
chr11	StringTie	exon	3679554	3679708	1000	-	.	gene_id "MSTRG.28024"; transcript_id "MSTRG.28024.367"; exon_number "3";
chr11	StringTie	exon	3683200	3683441	1000	-	.	gene_id "MSTRG.28024"; transcript_id "MSTRG.28024.367"; exon_number "4";
chr11	StringTie	exon	3691347	3691475	1000	-	.	gene_id "MSTRG.28024"; transcript_id "MSTRG.28024.367"; exon_number "5";
chr11	StringTie	exon	3693232	3693375	1000	-	.	gene_id "MSTRG.28024"; transcript_id "MSTRG.28024.367"; exon_number "6";
chr11	StringTie	exon	3695449	3695606	1000	-	.	gene_id "MSTRG.28024"; transcript_id "MSTRG.28024.367"; exon_number "7";
chr11	StringTie	exon	3699082	3699348	1000	-	.	gene_id "MSTRG.28024"; transcript_id "MSTRG.28024.367"; exon_number "8";
chr11	StringTie	exon	3700610	3700839	1000	-	.	gene_id "MSTRG.28024"; transcript_id "MSTRG.28024.367"; exon_number "9";
chr11	StringTie	exon	3702463	3702892	1000	-	.	gene_id "MSTRG.28024"; transcript_id "MSTRG.28024.367"; exon_number "10";
chr11	StringTie	exon	3704746	3704838	1000	-	.	gene_id "MSTRG.28024"; transcript_id "MSTRG.28024.367"; exon_number "11";
chr11	StringTie	exon	3705200	3705356	1000	-	.	gene_id "MSTRG.28024"; transcript_id "MSTRG.28024.367"; exon_number "12";
chr11	StringTie	exon	3706445	3706627	1000	-	.	gene_id "MSTRG.28024"; transcript_id "MSTRG.28024.367"; exon_number "13";
chr11	StringTie	exon	3712564	3712728	1000	-	.	gene_id "MSTRG.28024"; transcript_id "MSTRG.28024.367"; exon_number "14";
chr11	StringTie	exon	3713818	3713995	1000	-	.	gene_id "MSTRG.28024"; transcript_id "MSTRG.28024.367"; exon_number "15";
chr11	StringTie	exon	3719412	3719550	1000	-	.	gene_id "MSTRG.28024"; transcript_id "MSTRG.28024.367"; exon_number "16";
chr11	StringTie	exon	3720712	3720825	1000	-	.	gene_id "MSTRG.28024"; transcript_id "MSTRG.28024.367"; exon_number "17";
chr11	StringTie	exon	3723157	3723455	1000	-	.	gene_id "MSTRG.28024"; transcript_id "MSTRG.28024.367"; exon_number "18";
chr11	StringTie	exon	3725103	3725219	1000	-	.	gene_id "MSTRG.28024"; transcript_id "MSTRG.28024.367"; exon_number "19";
chr11	StringTie	exon	3731391	3731578	1000	-	.	gene_id "MSTRG.28024"; transcript_id "MSTRG.28024.367"; exon_number "20";
chr11	StringTie	exon	3735191	3735324	1000	-	.	gene_id "MSTRG.28024"; transcript_id "MSTRG.28024.367"; exon_number "21";
chr11	StringTie	exon	3744509	3744649	1000	-	.	gene_id "MSTRG.28024"; transcript_id "MSTRG.28024.367"; exon_number "22";
chr11	StringTie	exon	3753316	3753408	1000	-	.	gene_id "MSTRG.28024"; transcript_id "MSTRG.28024.367"; exon_number "23";
chr11	StringTie	exon	3760563	3760626	1000	-	.	gene_id "MSTRG.28024"; transcript_id "MSTRG.28024.367"; exon_number "24";
chr11	StringTie	exon	3762902	3763039	1000	-	.	gene_id "MSTRG.28024"; transcript_id "MSTRG.28024.367"; exon_number "25";
chr11	StringTie	exon	3768581	3768744	1000	-	.	gene_id "MSTRG.28024"; transcript_id "MSTRG.28024.367"; exon_number "26";
chr11	StringTie	exon	3771775	3771928	1000	-	.	gene_id "MSTRG.28024"; transcript_id "MSTRG.28024.367"; exon_number "27";
chr11	StringTie	exon	3773632	3773739	1000	-	.	gene_id "MSTRG.28024"; transcript_id "MSTRG.28024.367"; exon_number "28";
chr11	StringTie	exon	3775882	3776021	1000	-	.	gene_id "MSTRG.28024"; transcript_id "MSTRG.28024.367"; exon_number "29";
chr11	StringTie	exon	3778873	3779049	1000	-	.	gene_id "MSTRG.28024"; transcript_id "MSTRG.28024.367"; exon_number "30";
chr11	StringTie	exon	3779156	3779257	1000	-	.	gene_id "MSTRG.28024"; transcript_id "MSTRG.28024.367"; exon_number "31";
chr11	StringTie	exon	3782042	3782145	1000	-	.	gene_id "MSTRG.28024"; transcript_id "MSTRG.28024.367"; exon_number "32";
chr11	StringTie	exon	3793845	3793950	1000	-	.	gene_id "MSTRG.28024"; transcript_id "MSTRG.28024.367"; exon_number "33";
chr11	StringTie	transcript	3675025	3797548	1000	-	.	gene_id "MSTRG.28024"; transcript_id "MSTRG.28024.368";
chr11	StringTie	exon	3675025	3676376	1000	-	.	gene_id "MSTRG.28024"; transcript_id "MSTRG.28024.368"; exon_number "1";
chr11	StringTie	exon	3676509	3676620	1000	-	.	gene_id "MSTRG.28024"; transcript_id "MSTRG.28024.368"; exon_number "2";
chr11	StringTie	exon	3679554	3679708	1000	-	.	gene_id "MSTRG.28024"; transcript_id "MSTRG.28024.368"; exon_number "3";
chr11	StringTie	exon	3683200	3683441	1000	-	.	gene_id "MSTRG.28024"; transcript_id "MSTRG.28024.368"; exon_number "4";
chr11	StringTie	exon	3685973	3686194	1000	-	.	gene_id "MSTRG.28024"; transcript_id "MSTRG.28024.368"; exon_number "5";
chr11	StringTie	exon	3691347	3691489	1000	-	.	gene_id "MSTRG.28024"; transcript_id "MSTRG.28024.368"; exon_number "6";
chr11	StringTie	exon	3693232	3693375	1000	-	.	gene_id "MSTRG.28024"; transcript_id "MSTRG.28024.368"; exon_number "7";
chr11	StringTie	exon	3695449	3695606	1000	-	.	gene_id "MSTRG.28024"; transcript_id "MSTRG.28024.368"; exon_number "8";
chr11	StringTie	exon	3699082	3699348	1000	-	.	gene_id "MSTRG.28024"; transcript_id "MSTRG.28024.368"; exon_number "9";
chr11	StringTie	exon	3700610	3700839	1000	-	.	gene_id "MSTRG.28024"; transcript_id "MSTRG.28024.368"; exon_number "10";
chr11	StringTie	exon	3702463	3702892	1000	-	.	gene_id "MSTRG.28024"; transcript_id "MSTRG.28024.368"; exon_number "11";
chr11	StringTie	exon	3704746	3704838	1000	-	.	gene_id "MSTRG.28024"; transcript_id "MSTRG.28024.368"; exon_number "12";
chr11	StringTie	exon	3705200	3705356	1000	-	.	gene_id "MSTRG.28024"; transcript_id "MSTRG.28024.368"; exon_number "13";
chr11	StringTie	exon	3706445	3706627	1000	-	.	gene_id "MSTRG.28024"; transcript_id "MSTRG.28024.368"; exon_number "14";
chr11	StringTie	exon	3712564	3712808	1000	-	.	gene_id "MSTRG.28024"; transcript_id "MSTRG.28024.368"; exon_number "15";
chr11	StringTie	exon	3713818	3713995	1000	-	.	gene_id "MSTRG.28024"; transcript_id "MSTRG.28024.368"; exon_number "16";
chr11	StringTie	exon	3719412	3719550	1000	-	.	gene_id "MSTRG.28024"; transcript_id "MSTRG.28024.368"; exon_number "17";
chr11	StringTie	exon	3720712	3720825	1000	-	.	gene_id "MSTRG.28024"; transcript_id "MSTRG.28024.368"; exon_number "18";
chr11	StringTie	exon	3723157	3723455	1000	-	.	gene_id "MSTRG.28024"; transcript_id "MSTRG.28024.368"; exon_number "19";
chr11	StringTie	exon	3725103	3725219	1000	-	.	gene_id "MSTRG.28024"; transcript_id "MSTRG.28024.368"; exon_number "20";
chr11	StringTie	exon	3731391	3731578	1000	-	.	gene_id "MSTRG.28024"; transcript_id "MSTRG.28024.368"; exon_number "21";
chr11	StringTie	exon	3735191	3735324	1000	-	.	gene_id "MSTRG.28024"; transcript_id "MSTRG.28024.368"; exon_number "22";
chr11	StringTie	exon	3744509	3744649	1000	-	.	gene_id "MSTRG.28024"; transcript_id "MSTRG.28024.368"; exon_number "23";
chr11	StringTie	exon	3753316	3753408	1000	-	.	gene_id "MSTRG.28024"; transcript_id "MSTRG.28024.368"; exon_number "24";
chr11	StringTie	exon	3760563	3760626	1000	-	.	gene_id "MSTRG.28024"; transcript_id "MSTRG.28024.368"; exon_number "25";
chr11	StringTie	exon	3762902	3763039	1000	-	.	gene_id "MSTRG.28024"; transcript_id "MSTRG.28024.368"; exon_number "26";
chr11	StringTie	exon	3768581	3768744	1000	-	.	gene_id "MSTRG.28024"; transcript_id "MSTRG.28024.368"; exon_number "27";
chr11	StringTie	exon	3771775	3771928	1000	-	.	gene_id "MSTRG.28024"; transcript_id "MSTRG.28024.368"; exon_number "28";
chr11	StringTie	exon	3773632	3773739	1000	-	.	gene_id "MSTRG.28024"; transcript_id "MSTRG.28024.368"; exon_number "29";
chr11	StringTie	exon	3775882	3776021	1000	-	.	gene_id "MSTRG.28024"; transcript_id "MSTRG.28024.368"; exon_number "30";
chr11	StringTie	exon	3778873	3779049	1000	-	.	gene_id "MSTRG.28024"; transcript_id "MSTRG.28024.368"; exon_number "31";
chr11	StringTie	exon	3779156	3779257	1000	-	.	gene_id "MSTRG.28024"; transcript_id "MSTRG.28024.368"; exon_number "32";
chr11	StringTie	exon	3782042	3782145	1000	-	.	gene_id "MSTRG.28024"; transcript_id "MSTRG.28024.368"; exon_number "33";
chr11	StringTie	exon	3797400	3797548	1000	-	.	gene_id "MSTRG.28024"; transcript_id "MSTRG.28024.368"; exon_number "34";
chr11	StringTie	transcript	3675032	3785730	1000	-	.	gene_id "MSTRG.28024"; transcript_id "MSTRG.28024.369";
chr11	StringTie	exon	3675032	3676376	1000	-	.	gene_id "MSTRG.28024"; transcript_id "MSTRG.28024.369"; exon_number "1";
chr11	StringTie	exon	3676509	3676620	1000	-	.	gene_id "MSTRG.28024"; transcript_id "MSTRG.28024.369"; exon_number "2";
chr11	StringTie	exon	3683200	3683441	1000	-	.	gene_id "MSTRG.28024"; transcript_id "MSTRG.28024.369"; exon_number "3";
chr11	StringTie	exon	3685973	3686194	1000	-	.	gene_id "MSTRG.28024"; transcript_id "MSTRG.28024.369"; exon_number "4";
chr11	StringTie	exon	3691347	3691489	1000	-	.	gene_id "MSTRG.28024"; transcript_id "MSTRG.28024.369"; exon_number "5";
chr11	StringTie	exon	3693232	3693375	1000	-	.	gene_id "MSTRG.28024"; transcript_id "MSTRG.28024.369"; exon_number "6";
chr11	StringTie	exon	3695449	3699348	1000	-	.	gene_id "MSTRG.28024"; transcript_id "MSTRG.28024.369"; exon_number "7";
chr11	StringTie	exon	3700610	3700839	1000	-	.	gene_id "MSTRG.28024"; transcript_id "MSTRG.28024.369"; exon_number "8";
chr11	StringTie	exon	3702463	3702892	1000	-	.	gene_id "MSTRG.28024"; transcript_id "MSTRG.28024.369"; exon_number "9";
chr11	StringTie	exon	3705200	3705371	1000	-	.	gene_id "MSTRG.28024"; transcript_id "MSTRG.28024.369"; exon_number "10";
chr11	StringTie	exon	3706445	3706627	1000	-	.	gene_id "MSTRG.28024"; transcript_id "MSTRG.28024.369"; exon_number "11";
chr11	StringTie	exon	3712564	3712728	1000	-	.	gene_id "MSTRG.28024"; transcript_id "MSTRG.28024.369"; exon_number "12";
chr11	StringTie	exon	3713818	3713995	1000	-	.	gene_id "MSTRG.28024"; transcript_id "MSTRG.28024.369"; exon_number "13";
chr11	StringTie	exon	3719412	3719550	1000	-	.	gene_id "MSTRG.28024"; transcript_id "MSTRG.28024.369"; exon_number "14";
chr11	StringTie	exon	3720712	3720825	1000	-	.	gene_id "MSTRG.28024"; transcript_id "MSTRG.28024.369"; exon_number "15";
chr11	StringTie	exon	3723157	3723455	1000	-	.	gene_id "MSTRG.28024"; transcript_id "MSTRG.28024.369"; exon_number "16";
chr11	StringTie	exon	3725103	3725219	1000	-	.	gene_id "MSTRG.28024"; transcript_id "MSTRG.28024.369"; exon_number "17";
chr11	StringTie	exon	3731391	3731578	1000	-	.	gene_id "MSTRG.28024"; transcript_id "MSTRG.28024.369"; exon_number "18";
chr11	StringTie	exon	3735191	3735324	1000	-	.	gene_id "MSTRG.28024"; transcript_id "MSTRG.28024.369"; exon_number "19";
chr11	StringTie	exon	3744509	3744649	1000	-	.	gene_id "MSTRG.28024"; transcript_id "MSTRG.28024.369"; exon_number "20";
chr11	StringTie	exon	3753316	3753408	1000	-	.	gene_id "MSTRG.28024"; transcript_id "MSTRG.28024.369"; exon_number "21";
chr11	StringTie	exon	3760488	3760626	1000	-	.	gene_id "MSTRG.28024"; transcript_id "MSTRG.28024.369"; exon_number "22";
chr11	StringTie	exon	3762902	3763039	1000	-	.	gene_id "MSTRG.28024"; transcript_id "MSTRG.28024.369"; exon_number "23";
chr11	StringTie	exon	3768581	3768744	1000	-	.	gene_id "MSTRG.28024"; transcript_id "MSTRG.28024.369"; exon_number "24";
chr11	StringTie	exon	3771748	3771928	1000	-	.	gene_id "MSTRG.28024"; transcript_id "MSTRG.28024.369"; exon_number "25";
chr11	StringTie	exon	3773632	3773739	1000	-	.	gene_id "MSTRG.28024"; transcript_id "MSTRG.28024.369"; exon_number "26";
chr11	StringTie	exon	3775882	3776021	1000	-	.	gene_id "MSTRG.28024"; transcript_id "MSTRG.28024.369"; exon_number "27";
chr11	StringTie	exon	3778873	3779049	1000	-	.	gene_id "MSTRG.28024"; transcript_id "MSTRG.28024.369"; exon_number "28";
chr11	StringTie	exon	3779156	3779257	1000	-	.	gene_id "MSTRG.28024"; transcript_id "MSTRG.28024.369"; exon_number "29";
chr11	StringTie	exon	3782042	3782145	1000	-	.	gene_id "MSTRG.28024"; transcript_id "MSTRG.28024.369"; exon_number "30";
chr11	StringTie	exon	3785634	3785730	1000	-	.	gene_id "MSTRG.28024"; transcript_id "MSTRG.28024.369"; exon_number "31";
chr11	StringTie	transcript	3674802	3797802	1000	-	.	gene_id "MSTRG.28024"; transcript_id "MSTRG.28024.37";
chr11	StringTie	exon	3674802	3676376	1000	-	.	gene_id "MSTRG.28024"; transcript_id "MSTRG.28024.37"; exon_number "1";
chr11	StringTie	exon	3676509	3676620	1000	-	.	gene_id "MSTRG.28024"; transcript_id "MSTRG.28024.37"; exon_number "2";
chr11	StringTie	exon	3679554	3679708	1000	-	.	gene_id "MSTRG.28024"; transcript_id "MSTRG.28024.37"; exon_number "3";
chr11	StringTie	exon	3683200	3683441	1000	-	.	gene_id "MSTRG.28024"; transcript_id "MSTRG.28024.37"; exon_number "4";
chr11	StringTie	exon	3685973	3686194	1000	-	.	gene_id "MSTRG.28024"; transcript_id "MSTRG.28024.37"; exon_number "5";
chr11	StringTie	exon	3691347	3691489	1000	-	.	gene_id "MSTRG.28024"; transcript_id "MSTRG.28024.37"; exon_number "6";
chr11	StringTie	exon	3693232	3693375	1000	-	.	gene_id "MSTRG.28024"; transcript_id "MSTRG.28024.37"; exon_number "7";
chr11	StringTie	exon	3695449	3695606	1000	-	.	gene_id "MSTRG.28024"; transcript_id "MSTRG.28024.37"; exon_number "8";
chr11	StringTie	exon	3699082	3699348	1000	-	.	gene_id "MSTRG.28024"; transcript_id "MSTRG.28024.37"; exon_number "9";
chr11	StringTie	exon	3700610	3700839	1000	-	.	gene_id "MSTRG.28024"; transcript_id "MSTRG.28024.37"; exon_number "10";
chr11	StringTie	exon	3702463	3702892	1000	-	.	gene_id "MSTRG.28024"; transcript_id "MSTRG.28024.37"; exon_number "11";
chr11	StringTie	exon	3704746	3704838	1000	-	.	gene_id "MSTRG.28024"; transcript_id "MSTRG.28024.37"; exon_number "12";
chr11	StringTie	exon	3705200	3705356	1000	-	.	gene_id "MSTRG.28024"; transcript_id "MSTRG.28024.37"; exon_number "13";
chr11	StringTie	exon	3706445	3706627	1000	-	.	gene_id "MSTRG.28024"; transcript_id "MSTRG.28024.37"; exon_number "14";
chr11	StringTie	exon	3712564	3712728	1000	-	.	gene_id "MSTRG.28024"; transcript_id "MSTRG.28024.37"; exon_number "15";
chr11	StringTie	exon	3713818	3713995	1000	-	.	gene_id "MSTRG.28024"; transcript_id "MSTRG.28024.37"; exon_number "16";
chr11	StringTie	exon	3719412	3719550	1000	-	.	gene_id "MSTRG.28024"; transcript_id "MSTRG.28024.37"; exon_number "17";
chr11	StringTie	exon	3720712	3720825	1000	-	.	gene_id "MSTRG.28024"; transcript_id "MSTRG.28024.37"; exon_number "18";
chr11	StringTie	exon	3723157	3723455	1000	-	.	gene_id "MSTRG.28024"; transcript_id "MSTRG.28024.37"; exon_number "19";
chr11	StringTie	exon	3725103	3725219	1000	-	.	gene_id "MSTRG.28024"; transcript_id "MSTRG.28024.37"; exon_number "20";
chr11	StringTie	exon	3731391	3731578	1000	-	.	gene_id "MSTRG.28024"; transcript_id "MSTRG.28024.37"; exon_number "21";
chr11	StringTie	exon	3735191	3735324	1000	-	.	gene_id "MSTRG.28024"; transcript_id "MSTRG.28024.37"; exon_number "22";
chr11	StringTie	exon	3744509	3744649	1000	-	.	gene_id "MSTRG.28024"; transcript_id "MSTRG.28024.37"; exon_number "23";
chr11	StringTie	exon	3753316	3753408	1000	-	.	gene_id "MSTRG.28024"; transcript_id "MSTRG.28024.37"; exon_number "24";
chr11	StringTie	exon	3760539	3760626	1000	-	.	gene_id "MSTRG.28024"; transcript_id "MSTRG.28024.37"; exon_number "25";
chr11	StringTie	exon	3762902	3763039	1000	-	.	gene_id "MSTRG.28024"; transcript_id "MSTRG.28024.37"; exon_number "26";
chr11	StringTie	exon	3768581	3768744	1000	-	.	gene_id "MSTRG.28024"; transcript_id "MSTRG.28024.37"; exon_number "27";
chr11	StringTie	exon	3771748	3771928	1000	-	.	gene_id "MSTRG.28024"; transcript_id "MSTRG.28024.37"; exon_number "28";
chr11	StringTie	exon	3773632	3773739	1000	-	.	gene_id "MSTRG.28024"; transcript_id "MSTRG.28024.37"; exon_number "29";
chr11	StringTie	exon	3775882	3776021	1000	-	.	gene_id "MSTRG.28024"; transcript_id "MSTRG.28024.37"; exon_number "30";
chr11	StringTie	exon	3778873	3779049	1000	-	.	gene_id "MSTRG.28024"; transcript_id "MSTRG.28024.37"; exon_number "31";
chr11	StringTie	exon	3779156	3779257	1000	-	.	gene_id "MSTRG.28024"; transcript_id "MSTRG.28024.37"; exon_number "32";
chr11	StringTie	exon	3782042	3782145	1000	-	.	gene_id "MSTRG.28024"; transcript_id "MSTRG.28024.37"; exon_number "33";
chr11	StringTie	exon	3785634	3785751	1000	-	.	gene_id "MSTRG.28024"; transcript_id "MSTRG.28024.37"; exon_number "34";
chr11	StringTie	exon	3797400	3797802	1000	-	.	gene_id "MSTRG.28024"; transcript_id "MSTRG.28024.37"; exon_number "35";
chr11	StringTie	transcript	3675037	3785812	1000	-	.	gene_id "MSTRG.28024"; transcript_id "MSTRG.28024.370";
chr11	StringTie	exon	3675037	3676376	1000	-	.	gene_id "MSTRG.28024"; transcript_id "MSTRG.28024.370"; exon_number "1";
chr11	StringTie	exon	3676509	3676620	1000	-	.	gene_id "MSTRG.28024"; transcript_id "MSTRG.28024.370"; exon_number "2";
chr11	StringTie	exon	3679554	3679708	1000	-	.	gene_id "MSTRG.28024"; transcript_id "MSTRG.28024.370"; exon_number "3";
chr11	StringTie	exon	3683200	3683441	1000	-	.	gene_id "MSTRG.28024"; transcript_id "MSTRG.28024.370"; exon_number "4";
chr11	StringTie	exon	3685973	3686194	1000	-	.	gene_id "MSTRG.28024"; transcript_id "MSTRG.28024.370"; exon_number "5";
chr11	StringTie	exon	3691347	3691489	1000	-	.	gene_id "MSTRG.28024"; transcript_id "MSTRG.28024.370"; exon_number "6";
chr11	StringTie	exon	3693232	3693375	1000	-	.	gene_id "MSTRG.28024"; transcript_id "MSTRG.28024.370"; exon_number "7";
chr11	StringTie	exon	3695449	3695606	1000	-	.	gene_id "MSTRG.28024"; transcript_id "MSTRG.28024.370"; exon_number "8";
chr11	StringTie	exon	3699082	3699348	1000	-	.	gene_id "MSTRG.28024"; transcript_id "MSTRG.28024.370"; exon_number "9";
chr11	StringTie	exon	3700610	3700839	1000	-	.	gene_id "MSTRG.28024"; transcript_id "MSTRG.28024.370"; exon_number "10";
chr11	StringTie	exon	3702463	3702892	1000	-	.	gene_id "MSTRG.28024"; transcript_id "MSTRG.28024.370"; exon_number "11";
chr11	StringTie	exon	3704746	3704838	1000	-	.	gene_id "MSTRG.28024"; transcript_id "MSTRG.28024.370"; exon_number "12";
chr11	StringTie	exon	3705200	3705356	1000	-	.	gene_id "MSTRG.28024"; transcript_id "MSTRG.28024.370"; exon_number "13";
chr11	StringTie	exon	3706445	3706627	1000	-	.	gene_id "MSTRG.28024"; transcript_id "MSTRG.28024.370"; exon_number "14";
chr11	StringTie	exon	3712564	3712728	1000	-	.	gene_id "MSTRG.28024"; transcript_id "MSTRG.28024.370"; exon_number "15";
chr11	StringTie	exon	3713818	3713995	1000	-	.	gene_id "MSTRG.28024"; transcript_id "MSTRG.28024.370"; exon_number "16";
chr11	StringTie	exon	3719412	3719550	1000	-	.	gene_id "MSTRG.28024"; transcript_id "MSTRG.28024.370"; exon_number "17";
chr11	StringTie	exon	3720712	3720825	1000	-	.	gene_id "MSTRG.28024"; transcript_id "MSTRG.28024.370"; exon_number "18";
chr11	StringTie	exon	3723157	3723455	1000	-	.	gene_id "MSTRG.28024"; transcript_id "MSTRG.28024.370"; exon_number "19";
chr11	StringTie	exon	3725103	3725219	1000	-	.	gene_id "MSTRG.28024"; transcript_id "MSTRG.28024.370"; exon_number "20";
chr11	StringTie	exon	3731391	3731578	1000	-	.	gene_id "MSTRG.28024"; transcript_id "MSTRG.28024.370"; exon_number "21";
chr11	StringTie	exon	3735191	3735324	1000	-	.	gene_id "MSTRG.28024"; transcript_id "MSTRG.28024.370"; exon_number "22";
chr11	StringTie	exon	3744509	3744649	1000	-	.	gene_id "MSTRG.28024"; transcript_id "MSTRG.28024.370"; exon_number "23";
chr11	StringTie	exon	3753316	3753408	1000	-	.	gene_id "MSTRG.28024"; transcript_id "MSTRG.28024.370"; exon_number "24";
chr11	StringTie	exon	3760563	3760626	1000	-	.	gene_id "MSTRG.28024"; transcript_id "MSTRG.28024.370"; exon_number "25";
chr11	StringTie	exon	3762902	3763039	1000	-	.	gene_id "MSTRG.28024"; transcript_id "MSTRG.28024.370"; exon_number "26";
chr11	StringTie	exon	3768581	3768744	1000	-	.	gene_id "MSTRG.28024"; transcript_id "MSTRG.28024.370"; exon_number "27";
chr11	StringTie	exon	3771748	3771928	1000	-	.	gene_id "MSTRG.28024"; transcript_id "MSTRG.28024.370"; exon_number "28";
chr11	StringTie	exon	3773632	3773723	1000	-	.	gene_id "MSTRG.28024"; transcript_id "MSTRG.28024.370"; exon_number "29";
chr11	StringTie	exon	3775882	3776021	1000	-	.	gene_id "MSTRG.28024"; transcript_id "MSTRG.28024.370"; exon_number "30";
chr11	StringTie	exon	3778873	3779049	1000	-	.	gene_id "MSTRG.28024"; transcript_id "MSTRG.28024.370"; exon_number "31";
chr11	StringTie	exon	3779156	3779257	1000	-	.	gene_id "MSTRG.28024"; transcript_id "MSTRG.28024.370"; exon_number "32";
chr11	StringTie	exon	3782042	3782145	1000	-	.	gene_id "MSTRG.28024"; transcript_id "MSTRG.28024.370"; exon_number "33";
chr11	StringTie	exon	3785634	3785812	1000	-	.	gene_id "MSTRG.28024"; transcript_id "MSTRG.28024.370"; exon_number "34";
chr11	StringTie	transcript	3675047	3797603	1000	-	.	gene_id "MSTRG.28024"; transcript_id "MSTRG.28024.371";
chr11	StringTie	exon	3675047	3676376	1000	-	.	gene_id "MSTRG.28024"; transcript_id "MSTRG.28024.371"; exon_number "1";
chr11	StringTie	exon	3676509	3676620	1000	-	.	gene_id "MSTRG.28024"; transcript_id "MSTRG.28024.371"; exon_number "2";
chr11	StringTie	exon	3679554	3679708	1000	-	.	gene_id "MSTRG.28024"; transcript_id "MSTRG.28024.371"; exon_number "3";
chr11	StringTie	exon	3683200	3683441	1000	-	.	gene_id "MSTRG.28024"; transcript_id "MSTRG.28024.371"; exon_number "4";
chr11	StringTie	exon	3685973	3686194	1000	-	.	gene_id "MSTRG.28024"; transcript_id "MSTRG.28024.371"; exon_number "5";
chr11	StringTie	exon	3691347	3691489	1000	-	.	gene_id "MSTRG.28024"; transcript_id "MSTRG.28024.371"; exon_number "6";
chr11	StringTie	exon	3693232	3693375	1000	-	.	gene_id "MSTRG.28024"; transcript_id "MSTRG.28024.371"; exon_number "7";
chr11	StringTie	exon	3695449	3695606	1000	-	.	gene_id "MSTRG.28024"; transcript_id "MSTRG.28024.371"; exon_number "8";
chr11	StringTie	exon	3699082	3699348	1000	-	.	gene_id "MSTRG.28024"; transcript_id "MSTRG.28024.371"; exon_number "9";
chr11	StringTie	exon	3700610	3700839	1000	-	.	gene_id "MSTRG.28024"; transcript_id "MSTRG.28024.371"; exon_number "10";
chr11	StringTie	exon	3702463	3702892	1000	-	.	gene_id "MSTRG.28024"; transcript_id "MSTRG.28024.371"; exon_number "11";
chr11	StringTie	exon	3704746	3704838	1000	-	.	gene_id "MSTRG.28024"; transcript_id "MSTRG.28024.371"; exon_number "12";
chr11	StringTie	exon	3705200	3705356	1000	-	.	gene_id "MSTRG.28024"; transcript_id "MSTRG.28024.371"; exon_number "13";
chr11	StringTie	exon	3706445	3706621	1000	-	.	gene_id "MSTRG.28024"; transcript_id "MSTRG.28024.371"; exon_number "14";
chr11	StringTie	exon	3712564	3712728	1000	-	.	gene_id "MSTRG.28024"; transcript_id "MSTRG.28024.371"; exon_number "15";
chr11	StringTie	exon	3713818	3713995	1000	-	.	gene_id "MSTRG.28024"; transcript_id "MSTRG.28024.371"; exon_number "16";
chr11	StringTie	exon	3719412	3719550	1000	-	.	gene_id "MSTRG.28024"; transcript_id "MSTRG.28024.371"; exon_number "17";
chr11	StringTie	exon	3720712	3720825	1000	-	.	gene_id "MSTRG.28024"; transcript_id "MSTRG.28024.371"; exon_number "18";
chr11	StringTie	exon	3723157	3723455	1000	-	.	gene_id "MSTRG.28024"; transcript_id "MSTRG.28024.371"; exon_number "19";
chr11	StringTie	exon	3725103	3725219	1000	-	.	gene_id "MSTRG.28024"; transcript_id "MSTRG.28024.371"; exon_number "20";
chr11	StringTie	exon	3731391	3731578	1000	-	.	gene_id "MSTRG.28024"; transcript_id "MSTRG.28024.371"; exon_number "21";
chr11	StringTie	exon	3735191	3735324	1000	-	.	gene_id "MSTRG.28024"; transcript_id "MSTRG.28024.371"; exon_number "22";
chr11	StringTie	exon	3753316	3753408	1000	-	.	gene_id "MSTRG.28024"; transcript_id "MSTRG.28024.371"; exon_number "23";
chr11	StringTie	exon	3760563	3760626	1000	-	.	gene_id "MSTRG.28024"; transcript_id "MSTRG.28024.371"; exon_number "24";
chr11	StringTie	exon	3762902	3763039	1000	-	.	gene_id "MSTRG.28024"; transcript_id "MSTRG.28024.371"; exon_number "25";
chr11	StringTie	exon	3768581	3768744	1000	-	.	gene_id "MSTRG.28024"; transcript_id "MSTRG.28024.371"; exon_number "26";
chr11	StringTie	exon	3771775	3771928	1000	-	.	gene_id "MSTRG.28024"; transcript_id "MSTRG.28024.371"; exon_number "27";
chr11	StringTie	exon	3773632	3773739	1000	-	.	gene_id "MSTRG.28024"; transcript_id "MSTRG.28024.371"; exon_number "28";
chr11	StringTie	exon	3775882	3776021	1000	-	.	gene_id "MSTRG.28024"; transcript_id "MSTRG.28024.371"; exon_number "29";
chr11	StringTie	exon	3778873	3779049	1000	-	.	gene_id "MSTRG.28024"; transcript_id "MSTRG.28024.371"; exon_number "30";
chr11	StringTie	exon	3779156	3779257	1000	-	.	gene_id "MSTRG.28024"; transcript_id "MSTRG.28024.371"; exon_number "31";
chr11	StringTie	exon	3782042	3782145	1000	-	.	gene_id "MSTRG.28024"; transcript_id "MSTRG.28024.371"; exon_number "32";
chr11	StringTie	exon	3797400	3797603	1000	-	.	gene_id "MSTRG.28024"; transcript_id "MSTRG.28024.371"; exon_number "33";
chr11	StringTie	transcript	3675050	3797541	1000	-	.	gene_id "MSTRG.28024"; transcript_id "MSTRG.28024.372";
chr11	StringTie	exon	3675050	3676376	1000	-	.	gene_id "MSTRG.28024"; transcript_id "MSTRG.28024.372"; exon_number "1";
chr11	StringTie	exon	3676509	3676620	1000	-	.	gene_id "MSTRG.28024"; transcript_id "MSTRG.28024.372"; exon_number "2";
chr11	StringTie	exon	3679554	3679708	1000	-	.	gene_id "MSTRG.28024"; transcript_id "MSTRG.28024.372"; exon_number "3";
chr11	StringTie	exon	3683200	3683441	1000	-	.	gene_id "MSTRG.28024"; transcript_id "MSTRG.28024.372"; exon_number "4";
chr11	StringTie	exon	3685973	3686194	1000	-	.	gene_id "MSTRG.28024"; transcript_id "MSTRG.28024.372"; exon_number "5";
chr11	StringTie	exon	3691347	3691489	1000	-	.	gene_id "MSTRG.28024"; transcript_id "MSTRG.28024.372"; exon_number "6";
chr11	StringTie	exon	3693232	3693375	1000	-	.	gene_id "MSTRG.28024"; transcript_id "MSTRG.28024.372"; exon_number "7";
chr11	StringTie	exon	3695449	3695606	1000	-	.	gene_id "MSTRG.28024"; transcript_id "MSTRG.28024.372"; exon_number "8";
chr11	StringTie	exon	3699082	3699348	1000	-	.	gene_id "MSTRG.28024"; transcript_id "MSTRG.28024.372"; exon_number "9";
chr11	StringTie	exon	3700610	3700839	1000	-	.	gene_id "MSTRG.28024"; transcript_id "MSTRG.28024.372"; exon_number "10";
chr11	StringTie	exon	3702463	3702892	1000	-	.	gene_id "MSTRG.28024"; transcript_id "MSTRG.28024.372"; exon_number "11";
chr11	StringTie	exon	3705200	3705356	1000	-	.	gene_id "MSTRG.28024"; transcript_id "MSTRG.28024.372"; exon_number "12";
chr11	StringTie	exon	3706445	3706627	1000	-	.	gene_id "MSTRG.28024"; transcript_id "MSTRG.28024.372"; exon_number "13";
chr11	StringTie	exon	3712564	3712728	1000	-	.	gene_id "MSTRG.28024"; transcript_id "MSTRG.28024.372"; exon_number "14";
chr11	StringTie	exon	3713818	3713995	1000	-	.	gene_id "MSTRG.28024"; transcript_id "MSTRG.28024.372"; exon_number "15";
chr11	StringTie	exon	3719412	3719550	1000	-	.	gene_id "MSTRG.28024"; transcript_id "MSTRG.28024.372"; exon_number "16";
chr11	StringTie	exon	3720712	3720825	1000	-	.	gene_id "MSTRG.28024"; transcript_id "MSTRG.28024.372"; exon_number "17";
chr11	StringTie	exon	3723157	3723455	1000	-	.	gene_id "MSTRG.28024"; transcript_id "MSTRG.28024.372"; exon_number "18";
chr11	StringTie	exon	3725103	3725219	1000	-	.	gene_id "MSTRG.28024"; transcript_id "MSTRG.28024.372"; exon_number "19";
chr11	StringTie	exon	3735191	3735324	1000	-	.	gene_id "MSTRG.28024"; transcript_id "MSTRG.28024.372"; exon_number "20";
chr11	StringTie	exon	3744509	3744649	1000	-	.	gene_id "MSTRG.28024"; transcript_id "MSTRG.28024.372"; exon_number "21";
chr11	StringTie	exon	3753316	3753408	1000	-	.	gene_id "MSTRG.28024"; transcript_id "MSTRG.28024.372"; exon_number "22";
chr11	StringTie	exon	3760539	3760626	1000	-	.	gene_id "MSTRG.28024"; transcript_id "MSTRG.28024.372"; exon_number "23";
chr11	StringTie	exon	3762902	3763039	1000	-	.	gene_id "MSTRG.28024"; transcript_id "MSTRG.28024.372"; exon_number "24";
chr11	StringTie	exon	3768581	3768744	1000	-	.	gene_id "MSTRG.28024"; transcript_id "MSTRG.28024.372"; exon_number "25";
chr11	StringTie	exon	3771748	3771928	1000	-	.	gene_id "MSTRG.28024"; transcript_id "MSTRG.28024.372"; exon_number "26";
chr11	StringTie	exon	3773632	3773739	1000	-	.	gene_id "MSTRG.28024"; transcript_id "MSTRG.28024.372"; exon_number "27";
chr11	StringTie	exon	3775882	3776021	1000	-	.	gene_id "MSTRG.28024"; transcript_id "MSTRG.28024.372"; exon_number "28";
chr11	StringTie	exon	3778873	3779049	1000	-	.	gene_id "MSTRG.28024"; transcript_id "MSTRG.28024.372"; exon_number "29";
chr11	StringTie	exon	3779156	3779257	1000	-	.	gene_id "MSTRG.28024"; transcript_id "MSTRG.28024.372"; exon_number "30";
chr11	StringTie	exon	3782042	3782145	1000	-	.	gene_id "MSTRG.28024"; transcript_id "MSTRG.28024.372"; exon_number "31";
chr11	StringTie	exon	3797400	3797541	1000	-	.	gene_id "MSTRG.28024"; transcript_id "MSTRG.28024.372"; exon_number "32";
chr11	StringTie	transcript	3675055	3797546	1000	-	.	gene_id "MSTRG.28024"; transcript_id "MSTRG.28024.373";
chr11	StringTie	exon	3675055	3676376	1000	-	.	gene_id "MSTRG.28024"; transcript_id "MSTRG.28024.373"; exon_number "1";
chr11	StringTie	exon	3676509	3676620	1000	-	.	gene_id "MSTRG.28024"; transcript_id "MSTRG.28024.373"; exon_number "2";
chr11	StringTie	exon	3679554	3679708	1000	-	.	gene_id "MSTRG.28024"; transcript_id "MSTRG.28024.373"; exon_number "3";
chr11	StringTie	exon	3683200	3683441	1000	-	.	gene_id "MSTRG.28024"; transcript_id "MSTRG.28024.373"; exon_number "4";
chr11	StringTie	exon	3685973	3686194	1000	-	.	gene_id "MSTRG.28024"; transcript_id "MSTRG.28024.373"; exon_number "5";
chr11	StringTie	exon	3691347	3691489	1000	-	.	gene_id "MSTRG.28024"; transcript_id "MSTRG.28024.373"; exon_number "6";
chr11	StringTie	exon	3693232	3693375	1000	-	.	gene_id "MSTRG.28024"; transcript_id "MSTRG.28024.373"; exon_number "7";
chr11	StringTie	exon	3695449	3695606	1000	-	.	gene_id "MSTRG.28024"; transcript_id "MSTRG.28024.373"; exon_number "8";
chr11	StringTie	exon	3699082	3699348	1000	-	.	gene_id "MSTRG.28024"; transcript_id "MSTRG.28024.373"; exon_number "9";
chr11	StringTie	exon	3700610	3700839	1000	-	.	gene_id "MSTRG.28024"; transcript_id "MSTRG.28024.373"; exon_number "10";
chr11	StringTie	exon	3702463	3702892	1000	-	.	gene_id "MSTRG.28024"; transcript_id "MSTRG.28024.373"; exon_number "11";
chr11	StringTie	exon	3705200	3705356	1000	-	.	gene_id "MSTRG.28024"; transcript_id "MSTRG.28024.373"; exon_number "12";
chr11	StringTie	exon	3706445	3706627	1000	-	.	gene_id "MSTRG.28024"; transcript_id "MSTRG.28024.373"; exon_number "13";
chr11	StringTie	exon	3712564	3712808	1000	-	.	gene_id "MSTRG.28024"; transcript_id "MSTRG.28024.373"; exon_number "14";
chr11	StringTie	exon	3713818	3713991	1000	-	.	gene_id "MSTRG.28024"; transcript_id "MSTRG.28024.373"; exon_number "15";
chr11	StringTie	exon	3719412	3719550	1000	-	.	gene_id "MSTRG.28024"; transcript_id "MSTRG.28024.373"; exon_number "16";
chr11	StringTie	exon	3720712	3720825	1000	-	.	gene_id "MSTRG.28024"; transcript_id "MSTRG.28024.373"; exon_number "17";
chr11	StringTie	exon	3723157	3723454	1000	-	.	gene_id "MSTRG.28024"; transcript_id "MSTRG.28024.373"; exon_number "18";
chr11	StringTie	exon	3725104	3725219	1000	-	.	gene_id "MSTRG.28024"; transcript_id "MSTRG.28024.373"; exon_number "19";
chr11	StringTie	exon	3731391	3731578	1000	-	.	gene_id "MSTRG.28024"; transcript_id "MSTRG.28024.373"; exon_number "20";
chr11	StringTie	exon	3735191	3735324	1000	-	.	gene_id "MSTRG.28024"; transcript_id "MSTRG.28024.373"; exon_number "21";
chr11	StringTie	exon	3744509	3744649	1000	-	.	gene_id "MSTRG.28024"; transcript_id "MSTRG.28024.373"; exon_number "22";
chr11	StringTie	exon	3753316	3753408	1000	-	.	gene_id "MSTRG.28024"; transcript_id "MSTRG.28024.373"; exon_number "23";
chr11	StringTie	exon	3760539	3760626	1000	-	.	gene_id "MSTRG.28024"; transcript_id "MSTRG.28024.373"; exon_number "24";
chr11	StringTie	exon	3762902	3763039	1000	-	.	gene_id "MSTRG.28024"; transcript_id "MSTRG.28024.373"; exon_number "25";
chr11	StringTie	exon	3768581	3768744	1000	-	.	gene_id "MSTRG.28024"; transcript_id "MSTRG.28024.373"; exon_number "26";
chr11	StringTie	exon	3771748	3771928	1000	-	.	gene_id "MSTRG.28024"; transcript_id "MSTRG.28024.373"; exon_number "27";
chr11	StringTie	exon	3773632	3773739	1000	-	.	gene_id "MSTRG.28024"; transcript_id "MSTRG.28024.373"; exon_number "28";
chr11	StringTie	exon	3775882	3776021	1000	-	.	gene_id "MSTRG.28024"; transcript_id "MSTRG.28024.373"; exon_number "29";
chr11	StringTie	exon	3778873	3779049	1000	-	.	gene_id "MSTRG.28024"; transcript_id "MSTRG.28024.373"; exon_number "30";
chr11	StringTie	exon	3779156	3779257	1000	-	.	gene_id "MSTRG.28024"; transcript_id "MSTRG.28024.373"; exon_number "31";
chr11	StringTie	exon	3782042	3782145	1000	-	.	gene_id "MSTRG.28024"; transcript_id "MSTRG.28024.373"; exon_number "32";
chr11	StringTie	exon	3797400	3797546	1000	-	.	gene_id "MSTRG.28024"; transcript_id "MSTRG.28024.373"; exon_number "33";
chr11	StringTie	transcript	3675058	3793898	1000	-	.	gene_id "MSTRG.28024"; transcript_id "MSTRG.28024.374";
chr11	StringTie	exon	3675058	3676376	1000	-	.	gene_id "MSTRG.28024"; transcript_id "MSTRG.28024.374"; exon_number "1";
chr11	StringTie	exon	3676509	3676620	1000	-	.	gene_id "MSTRG.28024"; transcript_id "MSTRG.28024.374"; exon_number "2";
chr11	StringTie	exon	3679554	3679708	1000	-	.	gene_id "MSTRG.28024"; transcript_id "MSTRG.28024.374"; exon_number "3";
chr11	StringTie	exon	3683200	3683441	1000	-	.	gene_id "MSTRG.28024"; transcript_id "MSTRG.28024.374"; exon_number "4";
chr11	StringTie	exon	3685973	3686194	1000	-	.	gene_id "MSTRG.28024"; transcript_id "MSTRG.28024.374"; exon_number "5";
chr11	StringTie	exon	3691347	3691489	1000	-	.	gene_id "MSTRG.28024"; transcript_id "MSTRG.28024.374"; exon_number "6";
chr11	StringTie	exon	3693232	3693375	1000	-	.	gene_id "MSTRG.28024"; transcript_id "MSTRG.28024.374"; exon_number "7";
chr11	StringTie	exon	3695449	3695606	1000	-	.	gene_id "MSTRG.28024"; transcript_id "MSTRG.28024.374"; exon_number "8";
chr11	StringTie	exon	3699082	3699348	1000	-	.	gene_id "MSTRG.28024"; transcript_id "MSTRG.28024.374"; exon_number "9";
chr11	StringTie	exon	3700610	3700839	1000	-	.	gene_id "MSTRG.28024"; transcript_id "MSTRG.28024.374"; exon_number "10";
chr11	StringTie	exon	3702463	3702892	1000	-	.	gene_id "MSTRG.28024"; transcript_id "MSTRG.28024.374"; exon_number "11";
chr11	StringTie	exon	3704746	3704838	1000	-	.	gene_id "MSTRG.28024"; transcript_id "MSTRG.28024.374"; exon_number "12";
chr11	StringTie	exon	3705200	3705356	1000	-	.	gene_id "MSTRG.28024"; transcript_id "MSTRG.28024.374"; exon_number "13";
chr11	StringTie	exon	3706445	3706627	1000	-	.	gene_id "MSTRG.28024"; transcript_id "MSTRG.28024.374"; exon_number "14";
chr11	StringTie	exon	3712564	3712728	1000	-	.	gene_id "MSTRG.28024"; transcript_id "MSTRG.28024.374"; exon_number "15";
chr11	StringTie	exon	3713818	3713995	1000	-	.	gene_id "MSTRG.28024"; transcript_id "MSTRG.28024.374"; exon_number "16";
chr11	StringTie	exon	3719412	3719550	1000	-	.	gene_id "MSTRG.28024"; transcript_id "MSTRG.28024.374"; exon_number "17";
chr11	StringTie	exon	3720712	3720825	1000	-	.	gene_id "MSTRG.28024"; transcript_id "MSTRG.28024.374"; exon_number "18";
chr11	StringTie	exon	3721767	3721973	1000	-	.	gene_id "MSTRG.28024"; transcript_id "MSTRG.28024.374"; exon_number "19";
chr11	StringTie	exon	3723157	3723455	1000	-	.	gene_id "MSTRG.28024"; transcript_id "MSTRG.28024.374"; exon_number "20";
chr11	StringTie	exon	3725103	3725219	1000	-	.	gene_id "MSTRG.28024"; transcript_id "MSTRG.28024.374"; exon_number "21";
chr11	StringTie	exon	3731391	3731578	1000	-	.	gene_id "MSTRG.28024"; transcript_id "MSTRG.28024.374"; exon_number "22";
chr11	StringTie	exon	3735191	3735324	1000	-	.	gene_id "MSTRG.28024"; transcript_id "MSTRG.28024.374"; exon_number "23";
chr11	StringTie	exon	3744509	3744649	1000	-	.	gene_id "MSTRG.28024"; transcript_id "MSTRG.28024.374"; exon_number "24";
chr11	StringTie	exon	3753316	3753408	1000	-	.	gene_id "MSTRG.28024"; transcript_id "MSTRG.28024.374"; exon_number "25";
chr11	StringTie	exon	3760539	3760626	1000	-	.	gene_id "MSTRG.28024"; transcript_id "MSTRG.28024.374"; exon_number "26";
chr11	StringTie	exon	3762902	3763039	1000	-	.	gene_id "MSTRG.28024"; transcript_id "MSTRG.28024.374"; exon_number "27";
chr11	StringTie	exon	3768581	3768744	1000	-	.	gene_id "MSTRG.28024"; transcript_id "MSTRG.28024.374"; exon_number "28";
chr11	StringTie	exon	3771775	3771928	1000	-	.	gene_id "MSTRG.28024"; transcript_id "MSTRG.28024.374"; exon_number "29";
chr11	StringTie	exon	3773632	3773739	1000	-	.	gene_id "MSTRG.28024"; transcript_id "MSTRG.28024.374"; exon_number "30";
chr11	StringTie	exon	3775882	3776021	1000	-	.	gene_id "MSTRG.28024"; transcript_id "MSTRG.28024.374"; exon_number "31";
chr11	StringTie	exon	3778873	3779049	1000	-	.	gene_id "MSTRG.28024"; transcript_id "MSTRG.28024.374"; exon_number "32";
chr11	StringTie	exon	3779156	3779257	1000	-	.	gene_id "MSTRG.28024"; transcript_id "MSTRG.28024.374"; exon_number "33";
chr11	StringTie	exon	3782042	3782145	1000	-	.	gene_id "MSTRG.28024"; transcript_id "MSTRG.28024.374"; exon_number "34";
chr11	StringTie	exon	3793845	3793898	1000	-	.	gene_id "MSTRG.28024"; transcript_id "MSTRG.28024.374"; exon_number "35";
chr11	StringTie	transcript	3675121	3792401	1000	-	.	gene_id "MSTRG.28024"; transcript_id "MSTRG.28024.375";
chr11	StringTie	exon	3675121	3676376	1000	-	.	gene_id "MSTRG.28024"; transcript_id "MSTRG.28024.375"; exon_number "1";
chr11	StringTie	exon	3676509	3676620	1000	-	.	gene_id "MSTRG.28024"; transcript_id "MSTRG.28024.375"; exon_number "2";
chr11	StringTie	exon	3679554	3679708	1000	-	.	gene_id "MSTRG.28024"; transcript_id "MSTRG.28024.375"; exon_number "3";
chr11	StringTie	exon	3683200	3683441	1000	-	.	gene_id "MSTRG.28024"; transcript_id "MSTRG.28024.375"; exon_number "4";
chr11	StringTie	exon	3685973	3686194	1000	-	.	gene_id "MSTRG.28024"; transcript_id "MSTRG.28024.375"; exon_number "5";
chr11	StringTie	exon	3691347	3691489	1000	-	.	gene_id "MSTRG.28024"; transcript_id "MSTRG.28024.375"; exon_number "6";
chr11	StringTie	exon	3693232	3693375	1000	-	.	gene_id "MSTRG.28024"; transcript_id "MSTRG.28024.375"; exon_number "7";
chr11	StringTie	exon	3695449	3695606	1000	-	.	gene_id "MSTRG.28024"; transcript_id "MSTRG.28024.375"; exon_number "8";
chr11	StringTie	exon	3699082	3699348	1000	-	.	gene_id "MSTRG.28024"; transcript_id "MSTRG.28024.375"; exon_number "9";
chr11	StringTie	exon	3700610	3700839	1000	-	.	gene_id "MSTRG.28024"; transcript_id "MSTRG.28024.375"; exon_number "10";
chr11	StringTie	exon	3702463	3702892	1000	-	.	gene_id "MSTRG.28024"; transcript_id "MSTRG.28024.375"; exon_number "11";
chr11	StringTie	exon	3705200	3705356	1000	-	.	gene_id "MSTRG.28024"; transcript_id "MSTRG.28024.375"; exon_number "12";
chr11	StringTie	exon	3706445	3706627	1000	-	.	gene_id "MSTRG.28024"; transcript_id "MSTRG.28024.375"; exon_number "13";
chr11	StringTie	exon	3712564	3712728	1000	-	.	gene_id "MSTRG.28024"; transcript_id "MSTRG.28024.375"; exon_number "14";
chr11	StringTie	exon	3713818	3713995	1000	-	.	gene_id "MSTRG.28024"; transcript_id "MSTRG.28024.375"; exon_number "15";
chr11	StringTie	exon	3719412	3719550	1000	-	.	gene_id "MSTRG.28024"; transcript_id "MSTRG.28024.375"; exon_number "16";
chr11	StringTie	exon	3720712	3720825	1000	-	.	gene_id "MSTRG.28024"; transcript_id "MSTRG.28024.375"; exon_number "17";
chr11	StringTie	exon	3723157	3723455	1000	-	.	gene_id "MSTRG.28024"; transcript_id "MSTRG.28024.375"; exon_number "18";
chr11	StringTie	exon	3725103	3725219	1000	-	.	gene_id "MSTRG.28024"; transcript_id "MSTRG.28024.375"; exon_number "19";
chr11	StringTie	exon	3731391	3731578	1000	-	.	gene_id "MSTRG.28024"; transcript_id "MSTRG.28024.375"; exon_number "20";
chr11	StringTie	exon	3735191	3735324	1000	-	.	gene_id "MSTRG.28024"; transcript_id "MSTRG.28024.375"; exon_number "21";
chr11	StringTie	exon	3744509	3744649	1000	-	.	gene_id "MSTRG.28024"; transcript_id "MSTRG.28024.375"; exon_number "22";
chr11	StringTie	exon	3753316	3753408	1000	-	.	gene_id "MSTRG.28024"; transcript_id "MSTRG.28024.375"; exon_number "23";
chr11	StringTie	exon	3760563	3760626	1000	-	.	gene_id "MSTRG.28024"; transcript_id "MSTRG.28024.375"; exon_number "24";
chr11	StringTie	exon	3762902	3763039	1000	-	.	gene_id "MSTRG.28024"; transcript_id "MSTRG.28024.375"; exon_number "25";
chr11	StringTie	exon	3768581	3768744	1000	-	.	gene_id "MSTRG.28024"; transcript_id "MSTRG.28024.375"; exon_number "26";
chr11	StringTie	exon	3771748	3771928	1000	-	.	gene_id "MSTRG.28024"; transcript_id "MSTRG.28024.375"; exon_number "27";
chr11	StringTie	exon	3773632	3773739	1000	-	.	gene_id "MSTRG.28024"; transcript_id "MSTRG.28024.375"; exon_number "28";
chr11	StringTie	exon	3775882	3776021	1000	-	.	gene_id "MSTRG.28024"; transcript_id "MSTRG.28024.375"; exon_number "29";
chr11	StringTie	exon	3778873	3779049	1000	-	.	gene_id "MSTRG.28024"; transcript_id "MSTRG.28024.375"; exon_number "30";
chr11	StringTie	exon	3779156	3779257	1000	-	.	gene_id "MSTRG.28024"; transcript_id "MSTRG.28024.375"; exon_number "31";
chr11	StringTie	exon	3782042	3782145	1000	-	.	gene_id "MSTRG.28024"; transcript_id "MSTRG.28024.375"; exon_number "32";
chr11	StringTie	exon	3792350	3792401	1000	-	.	gene_id "MSTRG.28024"; transcript_id "MSTRG.28024.375"; exon_number "33";
chr11	StringTie	transcript	3675126	3793963	1000	-	.	gene_id "MSTRG.28024"; transcript_id "MSTRG.28024.376";
chr11	StringTie	exon	3675126	3676376	1000	-	.	gene_id "MSTRG.28024"; transcript_id "MSTRG.28024.376"; exon_number "1";
chr11	StringTie	exon	3676509	3676620	1000	-	.	gene_id "MSTRG.28024"; transcript_id "MSTRG.28024.376"; exon_number "2";
chr11	StringTie	exon	3679554	3679708	1000	-	.	gene_id "MSTRG.28024"; transcript_id "MSTRG.28024.376"; exon_number "3";
chr11	StringTie	exon	3683200	3683441	1000	-	.	gene_id "MSTRG.28024"; transcript_id "MSTRG.28024.376"; exon_number "4";
chr11	StringTie	exon	3685973	3686194	1000	-	.	gene_id "MSTRG.28024"; transcript_id "MSTRG.28024.376"; exon_number "5";
chr11	StringTie	exon	3691347	3691489	1000	-	.	gene_id "MSTRG.28024"; transcript_id "MSTRG.28024.376"; exon_number "6";
chr11	StringTie	exon	3695449	3695606	1000	-	.	gene_id "MSTRG.28024"; transcript_id "MSTRG.28024.376"; exon_number "7";
chr11	StringTie	exon	3699082	3699348	1000	-	.	gene_id "MSTRG.28024"; transcript_id "MSTRG.28024.376"; exon_number "8";
chr11	StringTie	exon	3700610	3700839	1000	-	.	gene_id "MSTRG.28024"; transcript_id "MSTRG.28024.376"; exon_number "9";
chr11	StringTie	exon	3702463	3702892	1000	-	.	gene_id "MSTRG.28024"; transcript_id "MSTRG.28024.376"; exon_number "10";
chr11	StringTie	exon	3704746	3704838	1000	-	.	gene_id "MSTRG.28024"; transcript_id "MSTRG.28024.376"; exon_number "11";
chr11	StringTie	exon	3705200	3705356	1000	-	.	gene_id "MSTRG.28024"; transcript_id "MSTRG.28024.376"; exon_number "12";
chr11	StringTie	exon	3706445	3706627	1000	-	.	gene_id "MSTRG.28024"; transcript_id "MSTRG.28024.376"; exon_number "13";
chr11	StringTie	exon	3712564	3712728	1000	-	.	gene_id "MSTRG.28024"; transcript_id "MSTRG.28024.376"; exon_number "14";
chr11	StringTie	exon	3713818	3713995	1000	-	.	gene_id "MSTRG.28024"; transcript_id "MSTRG.28024.376"; exon_number "15";
chr11	StringTie	exon	3719412	3719550	1000	-	.	gene_id "MSTRG.28024"; transcript_id "MSTRG.28024.376"; exon_number "16";
chr11	StringTie	exon	3720712	3720825	1000	-	.	gene_id "MSTRG.28024"; transcript_id "MSTRG.28024.376"; exon_number "17";
chr11	StringTie	exon	3723157	3723455	1000	-	.	gene_id "MSTRG.28024"; transcript_id "MSTRG.28024.376"; exon_number "18";
chr11	StringTie	exon	3725103	3725219	1000	-	.	gene_id "MSTRG.28024"; transcript_id "MSTRG.28024.376"; exon_number "19";
chr11	StringTie	exon	3731391	3731578	1000	-	.	gene_id "MSTRG.28024"; transcript_id "MSTRG.28024.376"; exon_number "20";
chr11	StringTie	exon	3735191	3735324	1000	-	.	gene_id "MSTRG.28024"; transcript_id "MSTRG.28024.376"; exon_number "21";
chr11	StringTie	exon	3744509	3744649	1000	-	.	gene_id "MSTRG.28024"; transcript_id "MSTRG.28024.376"; exon_number "22";
chr11	StringTie	exon	3753316	3753408	1000	-	.	gene_id "MSTRG.28024"; transcript_id "MSTRG.28024.376"; exon_number "23";
chr11	StringTie	exon	3760488	3760626	1000	-	.	gene_id "MSTRG.28024"; transcript_id "MSTRG.28024.376"; exon_number "24";
chr11	StringTie	exon	3762902	3763039	1000	-	.	gene_id "MSTRG.28024"; transcript_id "MSTRG.28024.376"; exon_number "25";
chr11	StringTie	exon	3768581	3768744	1000	-	.	gene_id "MSTRG.28024"; transcript_id "MSTRG.28024.376"; exon_number "26";
chr11	StringTie	exon	3771748	3771928	1000	-	.	gene_id "MSTRG.28024"; transcript_id "MSTRG.28024.376"; exon_number "27";
chr11	StringTie	exon	3773632	3773739	1000	-	.	gene_id "MSTRG.28024"; transcript_id "MSTRG.28024.376"; exon_number "28";
chr11	StringTie	exon	3775882	3776021	1000	-	.	gene_id "MSTRG.28024"; transcript_id "MSTRG.28024.376"; exon_number "29";
chr11	StringTie	exon	3778873	3779049	1000	-	.	gene_id "MSTRG.28024"; transcript_id "MSTRG.28024.376"; exon_number "30";
chr11	StringTie	exon	3779156	3779257	1000	-	.	gene_id "MSTRG.28024"; transcript_id "MSTRG.28024.376"; exon_number "31";
chr11	StringTie	exon	3782042	3782145	1000	-	.	gene_id "MSTRG.28024"; transcript_id "MSTRG.28024.376"; exon_number "32";
chr11	StringTie	exon	3793845	3793963	1000	-	.	gene_id "MSTRG.28024"; transcript_id "MSTRG.28024.376"; exon_number "33";
chr11	StringTie	transcript	3674805	3797815	1000	-	.	gene_id "MSTRG.28024"; transcript_id "MSTRG.28024.38";
chr11	StringTie	exon	3674805	3676376	1000	-	.	gene_id "MSTRG.28024"; transcript_id "MSTRG.28024.38"; exon_number "1";
chr11	StringTie	exon	3676509	3676620	1000	-	.	gene_id "MSTRG.28024"; transcript_id "MSTRG.28024.38"; exon_number "2";
chr11	StringTie	exon	3679554	3679708	1000	-	.	gene_id "MSTRG.28024"; transcript_id "MSTRG.28024.38"; exon_number "3";
chr11	StringTie	exon	3683200	3683441	1000	-	.	gene_id "MSTRG.28024"; transcript_id "MSTRG.28024.38"; exon_number "4";
chr11	StringTie	exon	3685973	3686194	1000	-	.	gene_id "MSTRG.28024"; transcript_id "MSTRG.28024.38"; exon_number "5";
chr11	StringTie	exon	3691347	3691489	1000	-	.	gene_id "MSTRG.28024"; transcript_id "MSTRG.28024.38"; exon_number "6";
chr11	StringTie	exon	3693232	3693375	1000	-	.	gene_id "MSTRG.28024"; transcript_id "MSTRG.28024.38"; exon_number "7";
chr11	StringTie	exon	3695449	3695606	1000	-	.	gene_id "MSTRG.28024"; transcript_id "MSTRG.28024.38"; exon_number "8";
chr11	StringTie	exon	3699082	3699348	1000	-	.	gene_id "MSTRG.28024"; transcript_id "MSTRG.28024.38"; exon_number "9";
chr11	StringTie	exon	3700610	3700839	1000	-	.	gene_id "MSTRG.28024"; transcript_id "MSTRG.28024.38"; exon_number "10";
chr11	StringTie	exon	3702463	3702892	1000	-	.	gene_id "MSTRG.28024"; transcript_id "MSTRG.28024.38"; exon_number "11";
chr11	StringTie	exon	3704746	3704838	1000	-	.	gene_id "MSTRG.28024"; transcript_id "MSTRG.28024.38"; exon_number "12";
chr11	StringTie	exon	3705200	3705356	1000	-	.	gene_id "MSTRG.28024"; transcript_id "MSTRG.28024.38"; exon_number "13";
chr11	StringTie	exon	3706445	3706627	1000	-	.	gene_id "MSTRG.28024"; transcript_id "MSTRG.28024.38"; exon_number "14";
chr11	StringTie	exon	3712564	3712728	1000	-	.	gene_id "MSTRG.28024"; transcript_id "MSTRG.28024.38"; exon_number "15";
chr11	StringTie	exon	3713818	3713995	1000	-	.	gene_id "MSTRG.28024"; transcript_id "MSTRG.28024.38"; exon_number "16";
chr11	StringTie	exon	3719412	3719550	1000	-	.	gene_id "MSTRG.28024"; transcript_id "MSTRG.28024.38"; exon_number "17";
chr11	StringTie	exon	3720712	3720825	1000	-	.	gene_id "MSTRG.28024"; transcript_id "MSTRG.28024.38"; exon_number "18";
chr11	StringTie	exon	3723157	3723455	1000	-	.	gene_id "MSTRG.28024"; transcript_id "MSTRG.28024.38"; exon_number "19";
chr11	StringTie	exon	3725103	3725219	1000	-	.	gene_id "MSTRG.28024"; transcript_id "MSTRG.28024.38"; exon_number "20";
chr11	StringTie	exon	3731391	3731578	1000	-	.	gene_id "MSTRG.28024"; transcript_id "MSTRG.28024.38"; exon_number "21";
chr11	StringTie	exon	3735191	3735324	1000	-	.	gene_id "MSTRG.28024"; transcript_id "MSTRG.28024.38"; exon_number "22";
chr11	StringTie	exon	3744509	3744649	1000	-	.	gene_id "MSTRG.28024"; transcript_id "MSTRG.28024.38"; exon_number "23";
chr11	StringTie	exon	3753316	3753408	1000	-	.	gene_id "MSTRG.28024"; transcript_id "MSTRG.28024.38"; exon_number "24";
chr11	StringTie	exon	3760539	3760626	1000	-	.	gene_id "MSTRG.28024"; transcript_id "MSTRG.28024.38"; exon_number "25";
chr11	StringTie	exon	3762902	3763039	1000	-	.	gene_id "MSTRG.28024"; transcript_id "MSTRG.28024.38"; exon_number "26";
chr11	StringTie	exon	3768581	3768744	1000	-	.	gene_id "MSTRG.28024"; transcript_id "MSTRG.28024.38"; exon_number "27";
chr11	StringTie	exon	3771748	3771928	1000	-	.	gene_id "MSTRG.28024"; transcript_id "MSTRG.28024.38"; exon_number "28";
chr11	StringTie	exon	3773632	3773739	1000	-	.	gene_id "MSTRG.28024"; transcript_id "MSTRG.28024.38"; exon_number "29";
chr11	StringTie	exon	3775882	3776021	1000	-	.	gene_id "MSTRG.28024"; transcript_id "MSTRG.28024.38"; exon_number "30";
chr11	StringTie	exon	3778873	3779049	1000	-	.	gene_id "MSTRG.28024"; transcript_id "MSTRG.28024.38"; exon_number "31";
chr11	StringTie	exon	3779156	3779257	1000	-	.	gene_id "MSTRG.28024"; transcript_id "MSTRG.28024.38"; exon_number "32";
chr11	StringTie	exon	3782042	3782145	1000	-	.	gene_id "MSTRG.28024"; transcript_id "MSTRG.28024.38"; exon_number "33";
chr11	StringTie	exon	3793845	3793962	1000	-	.	gene_id "MSTRG.28024"; transcript_id "MSTRG.28024.38"; exon_number "34";
chr11	StringTie	exon	3797400	3797815	1000	-	.	gene_id "MSTRG.28024"; transcript_id "MSTRG.28024.38"; exon_number "35";
chr11	StringTie	transcript	3696673	3797555	1000	-	.	gene_id "MSTRG.28024"; transcript_id "MSTRG.28024.385";
chr11	StringTie	exon	3696673	3696800	1000	-	.	gene_id "MSTRG.28024"; transcript_id "MSTRG.28024.385"; exon_number "1";
chr11	StringTie	exon	3699082	3699348	1000	-	.	gene_id "MSTRG.28024"; transcript_id "MSTRG.28024.385"; exon_number "2";
chr11	StringTie	exon	3700610	3700839	1000	-	.	gene_id "MSTRG.28024"; transcript_id "MSTRG.28024.385"; exon_number "3";
chr11	StringTie	exon	3702463	3702892	1000	-	.	gene_id "MSTRG.28024"; transcript_id "MSTRG.28024.385"; exon_number "4";
chr11	StringTie	exon	3705200	3705356	1000	-	.	gene_id "MSTRG.28024"; transcript_id "MSTRG.28024.385"; exon_number "5";
chr11	StringTie	exon	3706445	3706627	1000	-	.	gene_id "MSTRG.28024"; transcript_id "MSTRG.28024.385"; exon_number "6";
chr11	StringTie	exon	3712564	3712728	1000	-	.	gene_id "MSTRG.28024"; transcript_id "MSTRG.28024.385"; exon_number "7";
chr11	StringTie	exon	3713818	3713995	1000	-	.	gene_id "MSTRG.28024"; transcript_id "MSTRG.28024.385"; exon_number "8";
chr11	StringTie	exon	3719412	3719550	1000	-	.	gene_id "MSTRG.28024"; transcript_id "MSTRG.28024.385"; exon_number "9";
chr11	StringTie	exon	3720712	3720825	1000	-	.	gene_id "MSTRG.28024"; transcript_id "MSTRG.28024.385"; exon_number "10";
chr11	StringTie	exon	3723157	3723455	1000	-	.	gene_id "MSTRG.28024"; transcript_id "MSTRG.28024.385"; exon_number "11";
chr11	StringTie	exon	3725103	3725219	1000	-	.	gene_id "MSTRG.28024"; transcript_id "MSTRG.28024.385"; exon_number "12";
chr11	StringTie	exon	3731391	3731578	1000	-	.	gene_id "MSTRG.28024"; transcript_id "MSTRG.28024.385"; exon_number "13";
chr11	StringTie	exon	3735191	3735324	1000	-	.	gene_id "MSTRG.28024"; transcript_id "MSTRG.28024.385"; exon_number "14";
chr11	StringTie	exon	3744509	3744649	1000	-	.	gene_id "MSTRG.28024"; transcript_id "MSTRG.28024.385"; exon_number "15";
chr11	StringTie	exon	3753316	3753408	1000	-	.	gene_id "MSTRG.28024"; transcript_id "MSTRG.28024.385"; exon_number "16";
chr11	StringTie	exon	3760563	3760626	1000	-	.	gene_id "MSTRG.28024"; transcript_id "MSTRG.28024.385"; exon_number "17";
chr11	StringTie	exon	3762902	3763039	1000	-	.	gene_id "MSTRG.28024"; transcript_id "MSTRG.28024.385"; exon_number "18";
chr11	StringTie	exon	3768581	3768744	1000	-	.	gene_id "MSTRG.28024"; transcript_id "MSTRG.28024.385"; exon_number "19";
chr11	StringTie	exon	3771775	3771928	1000	-	.	gene_id "MSTRG.28024"; transcript_id "MSTRG.28024.385"; exon_number "20";
chr11	StringTie	exon	3773632	3773739	1000	-	.	gene_id "MSTRG.28024"; transcript_id "MSTRG.28024.385"; exon_number "21";
chr11	StringTie	exon	3775882	3776021	1000	-	.	gene_id "MSTRG.28024"; transcript_id "MSTRG.28024.385"; exon_number "22";
chr11	StringTie	exon	3778873	3779049	1000	-	.	gene_id "MSTRG.28024"; transcript_id "MSTRG.28024.385"; exon_number "23";
chr11	StringTie	exon	3779156	3779257	1000	-	.	gene_id "MSTRG.28024"; transcript_id "MSTRG.28024.385"; exon_number "24";
chr11	StringTie	exon	3782042	3782145	1000	-	.	gene_id "MSTRG.28024"; transcript_id "MSTRG.28024.385"; exon_number "25";
chr11	StringTie	exon	3793845	3793962	1000	-	.	gene_id "MSTRG.28024"; transcript_id "MSTRG.28024.385"; exon_number "26";
chr11	StringTie	exon	3797400	3797555	1000	-	.	gene_id "MSTRG.28024"; transcript_id "MSTRG.28024.385"; exon_number "27";
chr11	StringTie	transcript	3697934	3804300	1000	-	.	gene_id "MSTRG.28024"; transcript_id "MSTRG.28024.386";
chr11	StringTie	exon	3697934	3699348	1000	-	.	gene_id "MSTRG.28024"; transcript_id "MSTRG.28024.386"; exon_number "1";
chr11	StringTie	exon	3700610	3700839	1000	-	.	gene_id "MSTRG.28024"; transcript_id "MSTRG.28024.386"; exon_number "2";
chr11	StringTie	exon	3702463	3702892	1000	-	.	gene_id "MSTRG.28024"; transcript_id "MSTRG.28024.386"; exon_number "3";
chr11	StringTie	exon	3704746	3704838	1000	-	.	gene_id "MSTRG.28024"; transcript_id "MSTRG.28024.386"; exon_number "4";
chr11	StringTie	exon	3705200	3705356	1000	-	.	gene_id "MSTRG.28024"; transcript_id "MSTRG.28024.386"; exon_number "5";
chr11	StringTie	exon	3706445	3706627	1000	-	.	gene_id "MSTRG.28024"; transcript_id "MSTRG.28024.386"; exon_number "6";
chr11	StringTie	exon	3712564	3712728	1000	-	.	gene_id "MSTRG.28024"; transcript_id "MSTRG.28024.386"; exon_number "7";
chr11	StringTie	exon	3713818	3713995	1000	-	.	gene_id "MSTRG.28024"; transcript_id "MSTRG.28024.386"; exon_number "8";
chr11	StringTie	exon	3719412	3719550	1000	-	.	gene_id "MSTRG.28024"; transcript_id "MSTRG.28024.386"; exon_number "9";
chr11	StringTie	exon	3720712	3720825	1000	-	.	gene_id "MSTRG.28024"; transcript_id "MSTRG.28024.386"; exon_number "10";
chr11	StringTie	exon	3723157	3723455	1000	-	.	gene_id "MSTRG.28024"; transcript_id "MSTRG.28024.386"; exon_number "11";
chr11	StringTie	exon	3725103	3725219	1000	-	.	gene_id "MSTRG.28024"; transcript_id "MSTRG.28024.386"; exon_number "12";
chr11	StringTie	exon	3731391	3731578	1000	-	.	gene_id "MSTRG.28024"; transcript_id "MSTRG.28024.386"; exon_number "13";
chr11	StringTie	exon	3735191	3735324	1000	-	.	gene_id "MSTRG.28024"; transcript_id "MSTRG.28024.386"; exon_number "14";
chr11	StringTie	exon	3744509	3744649	1000	-	.	gene_id "MSTRG.28024"; transcript_id "MSTRG.28024.386"; exon_number "15";
chr11	StringTie	exon	3753316	3753408	1000	-	.	gene_id "MSTRG.28024"; transcript_id "MSTRG.28024.386"; exon_number "16";
chr11	StringTie	exon	3760539	3760626	1000	-	.	gene_id "MSTRG.28024"; transcript_id "MSTRG.28024.386"; exon_number "17";
chr11	StringTie	exon	3762902	3763039	1000	-	.	gene_id "MSTRG.28024"; transcript_id "MSTRG.28024.386"; exon_number "18";
chr11	StringTie	exon	3768581	3768744	1000	-	.	gene_id "MSTRG.28024"; transcript_id "MSTRG.28024.386"; exon_number "19";
chr11	StringTie	exon	3771748	3771928	1000	-	.	gene_id "MSTRG.28024"; transcript_id "MSTRG.28024.386"; exon_number "20";
chr11	StringTie	exon	3773632	3773739	1000	-	.	gene_id "MSTRG.28024"; transcript_id "MSTRG.28024.386"; exon_number "21";
chr11	StringTie	exon	3775882	3776021	1000	-	.	gene_id "MSTRG.28024"; transcript_id "MSTRG.28024.386"; exon_number "22";
chr11	StringTie	exon	3778873	3779049	1000	-	.	gene_id "MSTRG.28024"; transcript_id "MSTRG.28024.386"; exon_number "23";
chr11	StringTie	exon	3779156	3779257	1000	-	.	gene_id "MSTRG.28024"; transcript_id "MSTRG.28024.386"; exon_number "24";
chr11	StringTie	exon	3782042	3782145	1000	-	.	gene_id "MSTRG.28024"; transcript_id "MSTRG.28024.386"; exon_number "25";
chr11	StringTie	exon	3804191	3804300	1000	-	.	gene_id "MSTRG.28024"; transcript_id "MSTRG.28024.386"; exon_number "26";
chr11	StringTie	transcript	3697960	3797572	1000	-	.	gene_id "MSTRG.28024"; transcript_id "MSTRG.28024.387";
chr11	StringTie	exon	3697960	3699348	1000	-	.	gene_id "MSTRG.28024"; transcript_id "MSTRG.28024.387"; exon_number "1";
chr11	StringTie	exon	3700610	3700839	1000	-	.	gene_id "MSTRG.28024"; transcript_id "MSTRG.28024.387"; exon_number "2";
chr11	StringTie	exon	3702463	3702892	1000	-	.	gene_id "MSTRG.28024"; transcript_id "MSTRG.28024.387"; exon_number "3";
chr11	StringTie	exon	3704746	3704838	1000	-	.	gene_id "MSTRG.28024"; transcript_id "MSTRG.28024.387"; exon_number "4";
chr11	StringTie	exon	3705200	3705356	1000	-	.	gene_id "MSTRG.28024"; transcript_id "MSTRG.28024.387"; exon_number "5";
chr11	StringTie	exon	3706445	3706627	1000	-	.	gene_id "MSTRG.28024"; transcript_id "MSTRG.28024.387"; exon_number "6";
chr11	StringTie	exon	3712564	3712728	1000	-	.	gene_id "MSTRG.28024"; transcript_id "MSTRG.28024.387"; exon_number "7";
chr11	StringTie	exon	3713818	3713995	1000	-	.	gene_id "MSTRG.28024"; transcript_id "MSTRG.28024.387"; exon_number "8";
chr11	StringTie	exon	3719412	3719550	1000	-	.	gene_id "MSTRG.28024"; transcript_id "MSTRG.28024.387"; exon_number "9";
chr11	StringTie	exon	3720712	3720825	1000	-	.	gene_id "MSTRG.28024"; transcript_id "MSTRG.28024.387"; exon_number "10";
chr11	StringTie	exon	3723157	3723455	1000	-	.	gene_id "MSTRG.28024"; transcript_id "MSTRG.28024.387"; exon_number "11";
chr11	StringTie	exon	3725103	3725219	1000	-	.	gene_id "MSTRG.28024"; transcript_id "MSTRG.28024.387"; exon_number "12";
chr11	StringTie	exon	3731391	3731578	1000	-	.	gene_id "MSTRG.28024"; transcript_id "MSTRG.28024.387"; exon_number "13";
chr11	StringTie	exon	3735191	3735324	1000	-	.	gene_id "MSTRG.28024"; transcript_id "MSTRG.28024.387"; exon_number "14";
chr11	StringTie	exon	3744509	3744649	1000	-	.	gene_id "MSTRG.28024"; transcript_id "MSTRG.28024.387"; exon_number "15";
chr11	StringTie	exon	3753316	3753408	1000	-	.	gene_id "MSTRG.28024"; transcript_id "MSTRG.28024.387"; exon_number "16";
chr11	StringTie	exon	3760488	3760626	1000	-	.	gene_id "MSTRG.28024"; transcript_id "MSTRG.28024.387"; exon_number "17";
chr11	StringTie	exon	3762902	3763037	1000	-	.	gene_id "MSTRG.28024"; transcript_id "MSTRG.28024.387"; exon_number "18";
chr11	StringTie	exon	3768581	3768744	1000	-	.	gene_id "MSTRG.28024"; transcript_id "MSTRG.28024.387"; exon_number "19";
chr11	StringTie	exon	3771748	3771928	1000	-	.	gene_id "MSTRG.28024"; transcript_id "MSTRG.28024.387"; exon_number "20";
chr11	StringTie	exon	3773632	3773739	1000	-	.	gene_id "MSTRG.28024"; transcript_id "MSTRG.28024.387"; exon_number "21";
chr11	StringTie	exon	3775882	3776021	1000	-	.	gene_id "MSTRG.28024"; transcript_id "MSTRG.28024.387"; exon_number "22";
chr11	StringTie	exon	3778873	3779049	1000	-	.	gene_id "MSTRG.28024"; transcript_id "MSTRG.28024.387"; exon_number "23";
chr11	StringTie	exon	3779156	3779257	1000	-	.	gene_id "MSTRG.28024"; transcript_id "MSTRG.28024.387"; exon_number "24";
chr11	StringTie	exon	3782042	3782145	1000	-	.	gene_id "MSTRG.28024"; transcript_id "MSTRG.28024.387"; exon_number "25";
chr11	StringTie	exon	3797400	3797572	1000	-	.	gene_id "MSTRG.28024"; transcript_id "MSTRG.28024.387"; exon_number "26";
chr11	StringTie	transcript	3697970	3797565	1000	-	.	gene_id "MSTRG.28024"; transcript_id "MSTRG.28024.388";
chr11	StringTie	exon	3697970	3699348	1000	-	.	gene_id "MSTRG.28024"; transcript_id "MSTRG.28024.388"; exon_number "1";
chr11	StringTie	exon	3700610	3700839	1000	-	.	gene_id "MSTRG.28024"; transcript_id "MSTRG.28024.388"; exon_number "2";
chr11	StringTie	exon	3702463	3702892	1000	-	.	gene_id "MSTRG.28024"; transcript_id "MSTRG.28024.388"; exon_number "3";
chr11	StringTie	exon	3704746	3704838	1000	-	.	gene_id "MSTRG.28024"; transcript_id "MSTRG.28024.388"; exon_number "4";
chr11	StringTie	exon	3705200	3705356	1000	-	.	gene_id "MSTRG.28024"; transcript_id "MSTRG.28024.388"; exon_number "5";
chr11	StringTie	exon	3706445	3706627	1000	-	.	gene_id "MSTRG.28024"; transcript_id "MSTRG.28024.388"; exon_number "6";
chr11	StringTie	exon	3712564	3712728	1000	-	.	gene_id "MSTRG.28024"; transcript_id "MSTRG.28024.388"; exon_number "7";
chr11	StringTie	exon	3713818	3713991	1000	-	.	gene_id "MSTRG.28024"; transcript_id "MSTRG.28024.388"; exon_number "8";
chr11	StringTie	exon	3719412	3719550	1000	-	.	gene_id "MSTRG.28024"; transcript_id "MSTRG.28024.388"; exon_number "9";
chr11	StringTie	exon	3720712	3720825	1000	-	.	gene_id "MSTRG.28024"; transcript_id "MSTRG.28024.388"; exon_number "10";
chr11	StringTie	exon	3723157	3723455	1000	-	.	gene_id "MSTRG.28024"; transcript_id "MSTRG.28024.388"; exon_number "11";
chr11	StringTie	exon	3725103	3725219	1000	-	.	gene_id "MSTRG.28024"; transcript_id "MSTRG.28024.388"; exon_number "12";
chr11	StringTie	exon	3731391	3731578	1000	-	.	gene_id "MSTRG.28024"; transcript_id "MSTRG.28024.388"; exon_number "13";
chr11	StringTie	exon	3735191	3735324	1000	-	.	gene_id "MSTRG.28024"; transcript_id "MSTRG.28024.388"; exon_number "14";
chr11	StringTie	exon	3744509	3744649	1000	-	.	gene_id "MSTRG.28024"; transcript_id "MSTRG.28024.388"; exon_number "15";
chr11	StringTie	exon	3753316	3753408	1000	-	.	gene_id "MSTRG.28024"; transcript_id "MSTRG.28024.388"; exon_number "16";
chr11	StringTie	exon	3760488	3760626	1000	-	.	gene_id "MSTRG.28024"; transcript_id "MSTRG.28024.388"; exon_number "17";
chr11	StringTie	exon	3762902	3763039	1000	-	.	gene_id "MSTRG.28024"; transcript_id "MSTRG.28024.388"; exon_number "18";
chr11	StringTie	exon	3768581	3768744	1000	-	.	gene_id "MSTRG.28024"; transcript_id "MSTRG.28024.388"; exon_number "19";
chr11	StringTie	exon	3771748	3771928	1000	-	.	gene_id "MSTRG.28024"; transcript_id "MSTRG.28024.388"; exon_number "20";
chr11	StringTie	exon	3773632	3773739	1000	-	.	gene_id "MSTRG.28024"; transcript_id "MSTRG.28024.388"; exon_number "21";
chr11	StringTie	exon	3775882	3776021	1000	-	.	gene_id "MSTRG.28024"; transcript_id "MSTRG.28024.388"; exon_number "22";
chr11	StringTie	exon	3778873	3779049	1000	-	.	gene_id "MSTRG.28024"; transcript_id "MSTRG.28024.388"; exon_number "23";
chr11	StringTie	exon	3779156	3779257	1000	-	.	gene_id "MSTRG.28024"; transcript_id "MSTRG.28024.388"; exon_number "24";
chr11	StringTie	exon	3782042	3782145	1000	-	.	gene_id "MSTRG.28024"; transcript_id "MSTRG.28024.388"; exon_number "25";
chr11	StringTie	exon	3797400	3797565	1000	-	.	gene_id "MSTRG.28024"; transcript_id "MSTRG.28024.388"; exon_number "26";
chr11	StringTie	transcript	3698024	3796970	1000	-	.	gene_id "MSTRG.28024"; transcript_id "MSTRG.28024.389";
chr11	StringTie	exon	3698024	3699348	1000	-	.	gene_id "MSTRG.28024"; transcript_id "MSTRG.28024.389"; exon_number "1";
chr11	StringTie	exon	3700610	3700839	1000	-	.	gene_id "MSTRG.28024"; transcript_id "MSTRG.28024.389"; exon_number "2";
chr11	StringTie	exon	3702463	3702892	1000	-	.	gene_id "MSTRG.28024"; transcript_id "MSTRG.28024.389"; exon_number "3";
chr11	StringTie	exon	3705200	3705356	1000	-	.	gene_id "MSTRG.28024"; transcript_id "MSTRG.28024.389"; exon_number "4";
chr11	StringTie	exon	3706445	3706627	1000	-	.	gene_id "MSTRG.28024"; transcript_id "MSTRG.28024.389"; exon_number "5";
chr11	StringTie	exon	3712564	3712728	1000	-	.	gene_id "MSTRG.28024"; transcript_id "MSTRG.28024.389"; exon_number "6";
chr11	StringTie	exon	3713818	3713995	1000	-	.	gene_id "MSTRG.28024"; transcript_id "MSTRG.28024.389"; exon_number "7";
chr11	StringTie	exon	3719412	3719550	1000	-	.	gene_id "MSTRG.28024"; transcript_id "MSTRG.28024.389"; exon_number "8";
chr11	StringTie	exon	3720712	3720825	1000	-	.	gene_id "MSTRG.28024"; transcript_id "MSTRG.28024.389"; exon_number "9";
chr11	StringTie	exon	3723157	3723455	1000	-	.	gene_id "MSTRG.28024"; transcript_id "MSTRG.28024.389"; exon_number "10";
chr11	StringTie	exon	3725103	3725219	1000	-	.	gene_id "MSTRG.28024"; transcript_id "MSTRG.28024.389"; exon_number "11";
chr11	StringTie	exon	3731391	3731578	1000	-	.	gene_id "MSTRG.28024"; transcript_id "MSTRG.28024.389"; exon_number "12";
chr11	StringTie	exon	3735191	3735324	1000	-	.	gene_id "MSTRG.28024"; transcript_id "MSTRG.28024.389"; exon_number "13";
chr11	StringTie	exon	3744509	3744649	1000	-	.	gene_id "MSTRG.28024"; transcript_id "MSTRG.28024.389"; exon_number "14";
chr11	StringTie	exon	3753316	3753408	1000	-	.	gene_id "MSTRG.28024"; transcript_id "MSTRG.28024.389"; exon_number "15";
chr11	StringTie	exon	3760563	3760626	1000	-	.	gene_id "MSTRG.28024"; transcript_id "MSTRG.28024.389"; exon_number "16";
chr11	StringTie	exon	3762902	3763039	1000	-	.	gene_id "MSTRG.28024"; transcript_id "MSTRG.28024.389"; exon_number "17";
chr11	StringTie	exon	3768581	3768744	1000	-	.	gene_id "MSTRG.28024"; transcript_id "MSTRG.28024.389"; exon_number "18";
chr11	StringTie	exon	3771775	3771928	1000	-	.	gene_id "MSTRG.28024"; transcript_id "MSTRG.28024.389"; exon_number "19";
chr11	StringTie	exon	3773632	3773739	1000	-	.	gene_id "MSTRG.28024"; transcript_id "MSTRG.28024.389"; exon_number "20";
chr11	StringTie	exon	3775882	3776021	1000	-	.	gene_id "MSTRG.28024"; transcript_id "MSTRG.28024.389"; exon_number "21";
chr11	StringTie	exon	3778873	3779049	1000	-	.	gene_id "MSTRG.28024"; transcript_id "MSTRG.28024.389"; exon_number "22";
chr11	StringTie	exon	3779156	3779257	1000	-	.	gene_id "MSTRG.28024"; transcript_id "MSTRG.28024.389"; exon_number "23";
chr11	StringTie	exon	3782042	3782145	1000	-	.	gene_id "MSTRG.28024"; transcript_id "MSTRG.28024.389"; exon_number "24";
chr11	StringTie	exon	3796956	3796970	1000	-	.	gene_id "MSTRG.28024"; transcript_id "MSTRG.28024.389"; exon_number "25";
chr11	StringTie	transcript	3674815	3797548	1000	-	.	gene_id "MSTRG.28024"; transcript_id "MSTRG.28024.39";
chr11	StringTie	exon	3674815	3676376	1000	-	.	gene_id "MSTRG.28024"; transcript_id "MSTRG.28024.39"; exon_number "1";
chr11	StringTie	exon	3676509	3676620	1000	-	.	gene_id "MSTRG.28024"; transcript_id "MSTRG.28024.39"; exon_number "2";
chr11	StringTie	exon	3679554	3679708	1000	-	.	gene_id "MSTRG.28024"; transcript_id "MSTRG.28024.39"; exon_number "3";
chr11	StringTie	exon	3683200	3683441	1000	-	.	gene_id "MSTRG.28024"; transcript_id "MSTRG.28024.39"; exon_number "4";
chr11	StringTie	exon	3685973	3686194	1000	-	.	gene_id "MSTRG.28024"; transcript_id "MSTRG.28024.39"; exon_number "5";
chr11	StringTie	exon	3691347	3691489	1000	-	.	gene_id "MSTRG.28024"; transcript_id "MSTRG.28024.39"; exon_number "6";
chr11	StringTie	exon	3693232	3693375	1000	-	.	gene_id "MSTRG.28024"; transcript_id "MSTRG.28024.39"; exon_number "7";
chr11	StringTie	exon	3695449	3695606	1000	-	.	gene_id "MSTRG.28024"; transcript_id "MSTRG.28024.39"; exon_number "8";
chr11	StringTie	exon	3699082	3699348	1000	-	.	gene_id "MSTRG.28024"; transcript_id "MSTRG.28024.39"; exon_number "9";
chr11	StringTie	exon	3700610	3700839	1000	-	.	gene_id "MSTRG.28024"; transcript_id "MSTRG.28024.39"; exon_number "10";
chr11	StringTie	exon	3702463	3702892	1000	-	.	gene_id "MSTRG.28024"; transcript_id "MSTRG.28024.39"; exon_number "11";
chr11	StringTie	exon	3705200	3705356	1000	-	.	gene_id "MSTRG.28024"; transcript_id "MSTRG.28024.39"; exon_number "12";
chr11	StringTie	exon	3706445	3706627	1000	-	.	gene_id "MSTRG.28024"; transcript_id "MSTRG.28024.39"; exon_number "13";
chr11	StringTie	exon	3712564	3712808	1000	-	.	gene_id "MSTRG.28024"; transcript_id "MSTRG.28024.39"; exon_number "14";
chr11	StringTie	exon	3713818	3713995	1000	-	.	gene_id "MSTRG.28024"; transcript_id "MSTRG.28024.39"; exon_number "15";
chr11	StringTie	exon	3719412	3719550	1000	-	.	gene_id "MSTRG.28024"; transcript_id "MSTRG.28024.39"; exon_number "16";
chr11	StringTie	exon	3720712	3720825	1000	-	.	gene_id "MSTRG.28024"; transcript_id "MSTRG.28024.39"; exon_number "17";
chr11	StringTie	exon	3723157	3723455	1000	-	.	gene_id "MSTRG.28024"; transcript_id "MSTRG.28024.39"; exon_number "18";
chr11	StringTie	exon	3725103	3725219	1000	-	.	gene_id "MSTRG.28024"; transcript_id "MSTRG.28024.39"; exon_number "19";
chr11	StringTie	exon	3731391	3731578	1000	-	.	gene_id "MSTRG.28024"; transcript_id "MSTRG.28024.39"; exon_number "20";
chr11	StringTie	exon	3735191	3735324	1000	-	.	gene_id "MSTRG.28024"; transcript_id "MSTRG.28024.39"; exon_number "21";
chr11	StringTie	exon	3744509	3744649	1000	-	.	gene_id "MSTRG.28024"; transcript_id "MSTRG.28024.39"; exon_number "22";
chr11	StringTie	exon	3753316	3753408	1000	-	.	gene_id "MSTRG.28024"; transcript_id "MSTRG.28024.39"; exon_number "23";
chr11	StringTie	exon	3760488	3760626	1000	-	.	gene_id "MSTRG.28024"; transcript_id "MSTRG.28024.39"; exon_number "24";
chr11	StringTie	exon	3762902	3763039	1000	-	.	gene_id "MSTRG.28024"; transcript_id "MSTRG.28024.39"; exon_number "25";
chr11	StringTie	exon	3768581	3768744	1000	-	.	gene_id "MSTRG.28024"; transcript_id "MSTRG.28024.39"; exon_number "26";
chr11	StringTie	exon	3771775	3771928	1000	-	.	gene_id "MSTRG.28024"; transcript_id "MSTRG.28024.39"; exon_number "27";
chr11	StringTie	exon	3773632	3773739	1000	-	.	gene_id "MSTRG.28024"; transcript_id "MSTRG.28024.39"; exon_number "28";
chr11	StringTie	exon	3775882	3776021	1000	-	.	gene_id "MSTRG.28024"; transcript_id "MSTRG.28024.39"; exon_number "29";
chr11	StringTie	exon	3778873	3779049	1000	-	.	gene_id "MSTRG.28024"; transcript_id "MSTRG.28024.39"; exon_number "30";
chr11	StringTie	exon	3779156	3779257	1000	-	.	gene_id "MSTRG.28024"; transcript_id "MSTRG.28024.39"; exon_number "31";
chr11	StringTie	exon	3782042	3782145	1000	-	.	gene_id "MSTRG.28024"; transcript_id "MSTRG.28024.39"; exon_number "32";
chr11	StringTie	exon	3797400	3797548	1000	-	.	gene_id "MSTRG.28024"; transcript_id "MSTRG.28024.39"; exon_number "33";
chr11	StringTie	transcript	3698024	3797541	1000	-	.	gene_id "MSTRG.28024"; transcript_id "MSTRG.28024.390";
chr11	StringTie	exon	3698024	3699348	1000	-	.	gene_id "MSTRG.28024"; transcript_id "MSTRG.28024.390"; exon_number "1";
chr11	StringTie	exon	3700610	3700839	1000	-	.	gene_id "MSTRG.28024"; transcript_id "MSTRG.28024.390"; exon_number "2";
chr11	StringTie	exon	3702463	3702892	1000	-	.	gene_id "MSTRG.28024"; transcript_id "MSTRG.28024.390"; exon_number "3";
chr11	StringTie	exon	3704746	3704838	1000	-	.	gene_id "MSTRG.28024"; transcript_id "MSTRG.28024.390"; exon_number "4";
chr11	StringTie	exon	3705200	3705356	1000	-	.	gene_id "MSTRG.28024"; transcript_id "MSTRG.28024.390"; exon_number "5";
chr11	StringTie	exon	3706445	3706627	1000	-	.	gene_id "MSTRG.28024"; transcript_id "MSTRG.28024.390"; exon_number "6";
chr11	StringTie	exon	3712564	3712728	1000	-	.	gene_id "MSTRG.28024"; transcript_id "MSTRG.28024.390"; exon_number "7";
chr11	StringTie	exon	3713818	3713995	1000	-	.	gene_id "MSTRG.28024"; transcript_id "MSTRG.28024.390"; exon_number "8";
chr11	StringTie	exon	3719412	3719550	1000	-	.	gene_id "MSTRG.28024"; transcript_id "MSTRG.28024.390"; exon_number "9";
chr11	StringTie	exon	3720712	3720825	1000	-	.	gene_id "MSTRG.28024"; transcript_id "MSTRG.28024.390"; exon_number "10";
chr11	StringTie	exon	3723157	3723455	1000	-	.	gene_id "MSTRG.28024"; transcript_id "MSTRG.28024.390"; exon_number "11";
chr11	StringTie	exon	3725103	3725219	1000	-	.	gene_id "MSTRG.28024"; transcript_id "MSTRG.28024.390"; exon_number "12";
chr11	StringTie	exon	3731391	3731578	1000	-	.	gene_id "MSTRG.28024"; transcript_id "MSTRG.28024.390"; exon_number "13";
chr11	StringTie	exon	3735191	3735324	1000	-	.	gene_id "MSTRG.28024"; transcript_id "MSTRG.28024.390"; exon_number "14";
chr11	StringTie	exon	3753316	3753408	1000	-	.	gene_id "MSTRG.28024"; transcript_id "MSTRG.28024.390"; exon_number "15";
chr11	StringTie	exon	3760488	3760626	1000	-	.	gene_id "MSTRG.28024"; transcript_id "MSTRG.28024.390"; exon_number "16";
chr11	StringTie	exon	3762902	3763039	1000	-	.	gene_id "MSTRG.28024"; transcript_id "MSTRG.28024.390"; exon_number "17";
chr11	StringTie	exon	3768581	3768744	1000	-	.	gene_id "MSTRG.28024"; transcript_id "MSTRG.28024.390"; exon_number "18";
chr11	StringTie	exon	3771748	3771928	1000	-	.	gene_id "MSTRG.28024"; transcript_id "MSTRG.28024.390"; exon_number "19";
chr11	StringTie	exon	3773632	3773739	1000	-	.	gene_id "MSTRG.28024"; transcript_id "MSTRG.28024.390"; exon_number "20";
chr11	StringTie	exon	3775882	3776021	1000	-	.	gene_id "MSTRG.28024"; transcript_id "MSTRG.28024.390"; exon_number "21";
chr11	StringTie	exon	3778873	3779049	1000	-	.	gene_id "MSTRG.28024"; transcript_id "MSTRG.28024.390"; exon_number "22";
chr11	StringTie	exon	3779156	3779257	1000	-	.	gene_id "MSTRG.28024"; transcript_id "MSTRG.28024.390"; exon_number "23";
chr11	StringTie	exon	3782042	3782145	1000	-	.	gene_id "MSTRG.28024"; transcript_id "MSTRG.28024.390"; exon_number "24";
chr11	StringTie	exon	3797400	3797541	1000	-	.	gene_id "MSTRG.28024"; transcript_id "MSTRG.28024.390"; exon_number "25";
chr11	StringTie	transcript	3704710	3791194	1000	-	.	gene_id "MSTRG.28024"; transcript_id "MSTRG.28024.392";
chr11	StringTie	exon	3704710	3704838	1000	-	.	gene_id "MSTRG.28024"; transcript_id "MSTRG.28024.392"; exon_number "1";
chr11	StringTie	exon	3705200	3705356	1000	-	.	gene_id "MSTRG.28024"; transcript_id "MSTRG.28024.392"; exon_number "2";
chr11	StringTie	exon	3706445	3706627	1000	-	.	gene_id "MSTRG.28024"; transcript_id "MSTRG.28024.392"; exon_number "3";
chr11	StringTie	exon	3712564	3712728	1000	-	.	gene_id "MSTRG.28024"; transcript_id "MSTRG.28024.392"; exon_number "4";
chr11	StringTie	exon	3713818	3713995	1000	-	.	gene_id "MSTRG.28024"; transcript_id "MSTRG.28024.392"; exon_number "5";
chr11	StringTie	exon	3719412	3719550	1000	-	.	gene_id "MSTRG.28024"; transcript_id "MSTRG.28024.392"; exon_number "6";
chr11	StringTie	exon	3720712	3720825	1000	-	.	gene_id "MSTRG.28024"; transcript_id "MSTRG.28024.392"; exon_number "7";
chr11	StringTie	exon	3723157	3723455	1000	-	.	gene_id "MSTRG.28024"; transcript_id "MSTRG.28024.392"; exon_number "8";
chr11	StringTie	exon	3725103	3725219	1000	-	.	gene_id "MSTRG.28024"; transcript_id "MSTRG.28024.392"; exon_number "9";
chr11	StringTie	exon	3731391	3731578	1000	-	.	gene_id "MSTRG.28024"; transcript_id "MSTRG.28024.392"; exon_number "10";
chr11	StringTie	exon	3735191	3735324	1000	-	.	gene_id "MSTRG.28024"; transcript_id "MSTRG.28024.392"; exon_number "11";
chr11	StringTie	exon	3744509	3744649	1000	-	.	gene_id "MSTRG.28024"; transcript_id "MSTRG.28024.392"; exon_number "12";
chr11	StringTie	exon	3753316	3753408	1000	-	.	gene_id "MSTRG.28024"; transcript_id "MSTRG.28024.392"; exon_number "13";
chr11	StringTie	exon	3760563	3760626	1000	-	.	gene_id "MSTRG.28024"; transcript_id "MSTRG.28024.392"; exon_number "14";
chr11	StringTie	exon	3762902	3763039	1000	-	.	gene_id "MSTRG.28024"; transcript_id "MSTRG.28024.392"; exon_number "15";
chr11	StringTie	exon	3768581	3768744	1000	-	.	gene_id "MSTRG.28024"; transcript_id "MSTRG.28024.392"; exon_number "16";
chr11	StringTie	exon	3771748	3771928	1000	-	.	gene_id "MSTRG.28024"; transcript_id "MSTRG.28024.392"; exon_number "17";
chr11	StringTie	exon	3773632	3773739	1000	-	.	gene_id "MSTRG.28024"; transcript_id "MSTRG.28024.392"; exon_number "18";
chr11	StringTie	exon	3775882	3776021	1000	-	.	gene_id "MSTRG.28024"; transcript_id "MSTRG.28024.392"; exon_number "19";
chr11	StringTie	exon	3778873	3779049	1000	-	.	gene_id "MSTRG.28024"; transcript_id "MSTRG.28024.392"; exon_number "20";
chr11	StringTie	exon	3779156	3779257	1000	-	.	gene_id "MSTRG.28024"; transcript_id "MSTRG.28024.392"; exon_number "21";
chr11	StringTie	exon	3782042	3782145	1000	-	.	gene_id "MSTRG.28024"; transcript_id "MSTRG.28024.392"; exon_number "22";
chr11	StringTie	exon	3790842	3791194	1000	-	.	gene_id "MSTRG.28024"; transcript_id "MSTRG.28024.392"; exon_number "23";
chr11	StringTie	transcript	3711682	3797529	1000	-	.	gene_id "MSTRG.28024"; transcript_id "MSTRG.28024.394";
chr11	StringTie	exon	3711682	3712728	1000	-	.	gene_id "MSTRG.28024"; transcript_id "MSTRG.28024.394"; exon_number "1";
chr11	StringTie	exon	3713818	3713991	1000	-	.	gene_id "MSTRG.28024"; transcript_id "MSTRG.28024.394"; exon_number "2";
chr11	StringTie	exon	3719412	3719550	1000	-	.	gene_id "MSTRG.28024"; transcript_id "MSTRG.28024.394"; exon_number "3";
chr11	StringTie	exon	3720712	3720825	1000	-	.	gene_id "MSTRG.28024"; transcript_id "MSTRG.28024.394"; exon_number "4";
chr11	StringTie	exon	3723157	3723455	1000	-	.	gene_id "MSTRG.28024"; transcript_id "MSTRG.28024.394"; exon_number "5";
chr11	StringTie	exon	3725103	3725219	1000	-	.	gene_id "MSTRG.28024"; transcript_id "MSTRG.28024.394"; exon_number "6";
chr11	StringTie	exon	3731391	3731578	1000	-	.	gene_id "MSTRG.28024"; transcript_id "MSTRG.28024.394"; exon_number "7";
chr11	StringTie	exon	3735191	3735324	1000	-	.	gene_id "MSTRG.28024"; transcript_id "MSTRG.28024.394"; exon_number "8";
chr11	StringTie	exon	3744509	3744649	1000	-	.	gene_id "MSTRG.28024"; transcript_id "MSTRG.28024.394"; exon_number "9";
chr11	StringTie	exon	3753316	3753408	1000	-	.	gene_id "MSTRG.28024"; transcript_id "MSTRG.28024.394"; exon_number "10";
chr11	StringTie	exon	3760563	3760626	1000	-	.	gene_id "MSTRG.28024"; transcript_id "MSTRG.28024.394"; exon_number "11";
chr11	StringTie	exon	3762902	3763039	1000	-	.	gene_id "MSTRG.28024"; transcript_id "MSTRG.28024.394"; exon_number "12";
chr11	StringTie	exon	3768581	3768744	1000	-	.	gene_id "MSTRG.28024"; transcript_id "MSTRG.28024.394"; exon_number "13";
chr11	StringTie	exon	3771748	3771928	1000	-	.	gene_id "MSTRG.28024"; transcript_id "MSTRG.28024.394"; exon_number "14";
chr11	StringTie	exon	3773632	3773739	1000	-	.	gene_id "MSTRG.28024"; transcript_id "MSTRG.28024.394"; exon_number "15";
chr11	StringTie	exon	3775882	3776021	1000	-	.	gene_id "MSTRG.28024"; transcript_id "MSTRG.28024.394"; exon_number "16";
chr11	StringTie	exon	3778873	3779046	1000	-	.	gene_id "MSTRG.28024"; transcript_id "MSTRG.28024.394"; exon_number "17";
chr11	StringTie	exon	3779156	3779257	1000	-	.	gene_id "MSTRG.28024"; transcript_id "MSTRG.28024.394"; exon_number "18";
chr11	StringTie	exon	3782042	3782145	1000	-	.	gene_id "MSTRG.28024"; transcript_id "MSTRG.28024.394"; exon_number "19";
chr11	StringTie	exon	3797400	3797529	1000	-	.	gene_id "MSTRG.28024"; transcript_id "MSTRG.28024.394"; exon_number "20";
chr11	StringTie	transcript	3711808	3797596	1000	-	.	gene_id "MSTRG.28024"; transcript_id "MSTRG.28024.395";
chr11	StringTie	exon	3711808	3712728	1000	-	.	gene_id "MSTRG.28024"; transcript_id "MSTRG.28024.395"; exon_number "1";
chr11	StringTie	exon	3713818	3713995	1000	-	.	gene_id "MSTRG.28024"; transcript_id "MSTRG.28024.395"; exon_number "2";
chr11	StringTie	exon	3719412	3719550	1000	-	.	gene_id "MSTRG.28024"; transcript_id "MSTRG.28024.395"; exon_number "3";
chr11	StringTie	exon	3720712	3720825	1000	-	.	gene_id "MSTRG.28024"; transcript_id "MSTRG.28024.395"; exon_number "4";
chr11	StringTie	exon	3722672	3722803	1000	-	.	gene_id "MSTRG.28024"; transcript_id "MSTRG.28024.395"; exon_number "5";
chr11	StringTie	exon	3723157	3723455	1000	-	.	gene_id "MSTRG.28024"; transcript_id "MSTRG.28024.395"; exon_number "6";
chr11	StringTie	exon	3725103	3725219	1000	-	.	gene_id "MSTRG.28024"; transcript_id "MSTRG.28024.395"; exon_number "7";
chr11	StringTie	exon	3731391	3731578	1000	-	.	gene_id "MSTRG.28024"; transcript_id "MSTRG.28024.395"; exon_number "8";
chr11	StringTie	exon	3735191	3735324	1000	-	.	gene_id "MSTRG.28024"; transcript_id "MSTRG.28024.395"; exon_number "9";
chr11	StringTie	exon	3744509	3744649	1000	-	.	gene_id "MSTRG.28024"; transcript_id "MSTRG.28024.395"; exon_number "10";
chr11	StringTie	exon	3753316	3753408	1000	-	.	gene_id "MSTRG.28024"; transcript_id "MSTRG.28024.395"; exon_number "11";
chr11	StringTie	exon	3760539	3760626	1000	-	.	gene_id "MSTRG.28024"; transcript_id "MSTRG.28024.395"; exon_number "12";
chr11	StringTie	exon	3762902	3763039	1000	-	.	gene_id "MSTRG.28024"; transcript_id "MSTRG.28024.395"; exon_number "13";
chr11	StringTie	exon	3768581	3768744	1000	-	.	gene_id "MSTRG.28024"; transcript_id "MSTRG.28024.395"; exon_number "14";
chr11	StringTie	exon	3771748	3771928	1000	-	.	gene_id "MSTRG.28024"; transcript_id "MSTRG.28024.395"; exon_number "15";
chr11	StringTie	exon	3773632	3773739	1000	-	.	gene_id "MSTRG.28024"; transcript_id "MSTRG.28024.395"; exon_number "16";
chr11	StringTie	exon	3775882	3776021	1000	-	.	gene_id "MSTRG.28024"; transcript_id "MSTRG.28024.395"; exon_number "17";
chr11	StringTie	exon	3778873	3779049	1000	-	.	gene_id "MSTRG.28024"; transcript_id "MSTRG.28024.395"; exon_number "18";
chr11	StringTie	exon	3779156	3779257	1000	-	.	gene_id "MSTRG.28024"; transcript_id "MSTRG.28024.395"; exon_number "19";
chr11	StringTie	exon	3782042	3782145	1000	-	.	gene_id "MSTRG.28024"; transcript_id "MSTRG.28024.395"; exon_number "20";
chr11	StringTie	exon	3797400	3797596	1000	-	.	gene_id "MSTRG.28024"; transcript_id "MSTRG.28024.395"; exon_number "21";
chr11	StringTie	transcript	3711810	3797541	1000	-	.	gene_id "MSTRG.28024"; transcript_id "MSTRG.28024.396";
chr11	StringTie	exon	3711810	3712728	1000	-	.	gene_id "MSTRG.28024"; transcript_id "MSTRG.28024.396"; exon_number "1";
chr11	StringTie	exon	3713818	3713995	1000	-	.	gene_id "MSTRG.28024"; transcript_id "MSTRG.28024.396"; exon_number "2";
chr11	StringTie	exon	3719412	3719550	1000	-	.	gene_id "MSTRG.28024"; transcript_id "MSTRG.28024.396"; exon_number "3";
chr11	StringTie	exon	3720712	3720825	1000	-	.	gene_id "MSTRG.28024"; transcript_id "MSTRG.28024.396"; exon_number "4";
chr11	StringTie	exon	3723157	3723455	1000	-	.	gene_id "MSTRG.28024"; transcript_id "MSTRG.28024.396"; exon_number "5";
chr11	StringTie	exon	3725103	3725219	1000	-	.	gene_id "MSTRG.28024"; transcript_id "MSTRG.28024.396"; exon_number "6";
chr11	StringTie	exon	3731391	3731578	1000	-	.	gene_id "MSTRG.28024"; transcript_id "MSTRG.28024.396"; exon_number "7";
chr11	StringTie	exon	3735191	3735324	1000	-	.	gene_id "MSTRG.28024"; transcript_id "MSTRG.28024.396"; exon_number "8";
chr11	StringTie	exon	3744509	3744649	1000	-	.	gene_id "MSTRG.28024"; transcript_id "MSTRG.28024.396"; exon_number "9";
chr11	StringTie	exon	3753316	3753408	1000	-	.	gene_id "MSTRG.28024"; transcript_id "MSTRG.28024.396"; exon_number "10";
chr11	StringTie	exon	3760539	3760626	1000	-	.	gene_id "MSTRG.28024"; transcript_id "MSTRG.28024.396"; exon_number "11";
chr11	StringTie	exon	3762902	3763039	1000	-	.	gene_id "MSTRG.28024"; transcript_id "MSTRG.28024.396"; exon_number "12";
chr11	StringTie	exon	3768581	3768744	1000	-	.	gene_id "MSTRG.28024"; transcript_id "MSTRG.28024.396"; exon_number "13";
chr11	StringTie	exon	3771748	3771928	1000	-	.	gene_id "MSTRG.28024"; transcript_id "MSTRG.28024.396"; exon_number "14";
chr11	StringTie	exon	3773632	3773739	1000	-	.	gene_id "MSTRG.28024"; transcript_id "MSTRG.28024.396"; exon_number "15";
chr11	StringTie	exon	3775882	3776021	1000	-	.	gene_id "MSTRG.28024"; transcript_id "MSTRG.28024.396"; exon_number "16";
chr11	StringTie	exon	3778873	3779049	1000	-	.	gene_id "MSTRG.28024"; transcript_id "MSTRG.28024.396"; exon_number "17";
chr11	StringTie	exon	3779156	3779257	1000	-	.	gene_id "MSTRG.28024"; transcript_id "MSTRG.28024.396"; exon_number "18";
chr11	StringTie	exon	3782042	3782145	1000	-	.	gene_id "MSTRG.28024"; transcript_id "MSTRG.28024.396"; exon_number "19";
chr11	StringTie	exon	3793896	3793962	1000	-	.	gene_id "MSTRG.28024"; transcript_id "MSTRG.28024.396"; exon_number "20";
chr11	StringTie	exon	3797400	3797541	1000	-	.	gene_id "MSTRG.28024"; transcript_id "MSTRG.28024.396"; exon_number "21";
chr11	StringTie	transcript	3664423	3797585	1000	-	.	gene_id "MSTRG.28024"; transcript_id "MSTRG.28024.4";
chr11	StringTie	exon	3664423	3666564	1000	-	.	gene_id "MSTRG.28024"; transcript_id "MSTRG.28024.4"; exon_number "1";
chr11	StringTie	exon	3667232	3669350	1000	-	.	gene_id "MSTRG.28024"; transcript_id "MSTRG.28024.4"; exon_number "2";
chr11	StringTie	exon	3669796	3671416	1000	-	.	gene_id "MSTRG.28024"; transcript_id "MSTRG.28024.4"; exon_number "3";
chr11	StringTie	exon	3676509	3676620	1000	-	.	gene_id "MSTRG.28024"; transcript_id "MSTRG.28024.4"; exon_number "4";
chr11	StringTie	exon	3679554	3679708	1000	-	.	gene_id "MSTRG.28024"; transcript_id "MSTRG.28024.4"; exon_number "5";
chr11	StringTie	exon	3683200	3683441	1000	-	.	gene_id "MSTRG.28024"; transcript_id "MSTRG.28024.4"; exon_number "6";
chr11	StringTie	exon	3691347	3691489	1000	-	.	gene_id "MSTRG.28024"; transcript_id "MSTRG.28024.4"; exon_number "7";
chr11	StringTie	exon	3693232	3693375	1000	-	.	gene_id "MSTRG.28024"; transcript_id "MSTRG.28024.4"; exon_number "8";
chr11	StringTie	exon	3695449	3699348	1000	-	.	gene_id "MSTRG.28024"; transcript_id "MSTRG.28024.4"; exon_number "9";
chr11	StringTie	exon	3700610	3700839	1000	-	.	gene_id "MSTRG.28024"; transcript_id "MSTRG.28024.4"; exon_number "10";
chr11	StringTie	exon	3702463	3702892	1000	-	.	gene_id "MSTRG.28024"; transcript_id "MSTRG.28024.4"; exon_number "11";
chr11	StringTie	exon	3704746	3704838	1000	-	.	gene_id "MSTRG.28024"; transcript_id "MSTRG.28024.4"; exon_number "12";
chr11	StringTie	exon	3705200	3705356	1000	-	.	gene_id "MSTRG.28024"; transcript_id "MSTRG.28024.4"; exon_number "13";
chr11	StringTie	exon	3706445	3706627	1000	-	.	gene_id "MSTRG.28024"; transcript_id "MSTRG.28024.4"; exon_number "14";
chr11	StringTie	exon	3712564	3712808	1000	-	.	gene_id "MSTRG.28024"; transcript_id "MSTRG.28024.4"; exon_number "15";
chr11	StringTie	exon	3713818	3713995	1000	-	.	gene_id "MSTRG.28024"; transcript_id "MSTRG.28024.4"; exon_number "16";
chr11	StringTie	exon	3719412	3719550	1000	-	.	gene_id "MSTRG.28024"; transcript_id "MSTRG.28024.4"; exon_number "17";
chr11	StringTie	exon	3720712	3720825	1000	-	.	gene_id "MSTRG.28024"; transcript_id "MSTRG.28024.4"; exon_number "18";
chr11	StringTie	exon	3723157	3723455	1000	-	.	gene_id "MSTRG.28024"; transcript_id "MSTRG.28024.4"; exon_number "19";
chr11	StringTie	exon	3725103	3725219	1000	-	.	gene_id "MSTRG.28024"; transcript_id "MSTRG.28024.4"; exon_number "20";
chr11	StringTie	exon	3731391	3731578	1000	-	.	gene_id "MSTRG.28024"; transcript_id "MSTRG.28024.4"; exon_number "21";
chr11	StringTie	exon	3735191	3735324	1000	-	.	gene_id "MSTRG.28024"; transcript_id "MSTRG.28024.4"; exon_number "22";
chr11	StringTie	exon	3744509	3744649	1000	-	.	gene_id "MSTRG.28024"; transcript_id "MSTRG.28024.4"; exon_number "23";
chr11	StringTie	exon	3753316	3753408	1000	-	.	gene_id "MSTRG.28024"; transcript_id "MSTRG.28024.4"; exon_number "24";
chr11	StringTie	exon	3760539	3760626	1000	-	.	gene_id "MSTRG.28024"; transcript_id "MSTRG.28024.4"; exon_number "25";
chr11	StringTie	exon	3762902	3763039	1000	-	.	gene_id "MSTRG.28024"; transcript_id "MSTRG.28024.4"; exon_number "26";
chr11	StringTie	exon	3768581	3768744	1000	-	.	gene_id "MSTRG.28024"; transcript_id "MSTRG.28024.4"; exon_number "27";
chr11	StringTie	exon	3771748	3771928	1000	-	.	gene_id "MSTRG.28024"; transcript_id "MSTRG.28024.4"; exon_number "28";
chr11	StringTie	exon	3773632	3773739	1000	-	.	gene_id "MSTRG.28024"; transcript_id "MSTRG.28024.4"; exon_number "29";
chr11	StringTie	exon	3775882	3776021	1000	-	.	gene_id "MSTRG.28024"; transcript_id "MSTRG.28024.4"; exon_number "30";
chr11	StringTie	exon	3778873	3779049	1000	-	.	gene_id "MSTRG.28024"; transcript_id "MSTRG.28024.4"; exon_number "31";
chr11	StringTie	exon	3779156	3779257	1000	-	.	gene_id "MSTRG.28024"; transcript_id "MSTRG.28024.4"; exon_number "32";
chr11	StringTie	exon	3782042	3782145	1000	-	.	gene_id "MSTRG.28024"; transcript_id "MSTRG.28024.4"; exon_number "33";
chr11	StringTie	exon	3793845	3793962	1000	-	.	gene_id "MSTRG.28024"; transcript_id "MSTRG.28024.4"; exon_number "34";
chr11	StringTie	exon	3797400	3797585	1000	-	.	gene_id "MSTRG.28024"; transcript_id "MSTRG.28024.4"; exon_number "35";
chr11	StringTie	transcript	3674817	3797811	1000	-	.	gene_id "MSTRG.28024"; transcript_id "MSTRG.28024.40";
chr11	StringTie	exon	3674817	3676376	1000	-	.	gene_id "MSTRG.28024"; transcript_id "MSTRG.28024.40"; exon_number "1";
chr11	StringTie	exon	3676509	3676620	1000	-	.	gene_id "MSTRG.28024"; transcript_id "MSTRG.28024.40"; exon_number "2";
chr11	StringTie	exon	3679554	3679708	1000	-	.	gene_id "MSTRG.28024"; transcript_id "MSTRG.28024.40"; exon_number "3";
chr11	StringTie	exon	3683200	3683441	1000	-	.	gene_id "MSTRG.28024"; transcript_id "MSTRG.28024.40"; exon_number "4";
chr11	StringTie	exon	3685973	3686194	1000	-	.	gene_id "MSTRG.28024"; transcript_id "MSTRG.28024.40"; exon_number "5";
chr11	StringTie	exon	3691347	3691489	1000	-	.	gene_id "MSTRG.28024"; transcript_id "MSTRG.28024.40"; exon_number "6";
chr11	StringTie	exon	3693232	3693375	1000	-	.	gene_id "MSTRG.28024"; transcript_id "MSTRG.28024.40"; exon_number "7";
chr11	StringTie	exon	3695449	3695606	1000	-	.	gene_id "MSTRG.28024"; transcript_id "MSTRG.28024.40"; exon_number "8";
chr11	StringTie	exon	3699082	3699348	1000	-	.	gene_id "MSTRG.28024"; transcript_id "MSTRG.28024.40"; exon_number "9";
chr11	StringTie	exon	3700610	3700839	1000	-	.	gene_id "MSTRG.28024"; transcript_id "MSTRG.28024.40"; exon_number "10";
chr11	StringTie	exon	3702463	3702892	1000	-	.	gene_id "MSTRG.28024"; transcript_id "MSTRG.28024.40"; exon_number "11";
chr11	StringTie	exon	3704746	3704838	1000	-	.	gene_id "MSTRG.28024"; transcript_id "MSTRG.28024.40"; exon_number "12";
chr11	StringTie	exon	3705200	3705356	1000	-	.	gene_id "MSTRG.28024"; transcript_id "MSTRG.28024.40"; exon_number "13";
chr11	StringTie	exon	3706445	3706627	1000	-	.	gene_id "MSTRG.28024"; transcript_id "MSTRG.28024.40"; exon_number "14";
chr11	StringTie	exon	3712564	3712728	1000	-	.	gene_id "MSTRG.28024"; transcript_id "MSTRG.28024.40"; exon_number "15";
chr11	StringTie	exon	3713818	3713995	1000	-	.	gene_id "MSTRG.28024"; transcript_id "MSTRG.28024.40"; exon_number "16";
chr11	StringTie	exon	3719412	3719550	1000	-	.	gene_id "MSTRG.28024"; transcript_id "MSTRG.28024.40"; exon_number "17";
chr11	StringTie	exon	3720712	3720825	1000	-	.	gene_id "MSTRG.28024"; transcript_id "MSTRG.28024.40"; exon_number "18";
chr11	StringTie	exon	3723157	3723455	1000	-	.	gene_id "MSTRG.28024"; transcript_id "MSTRG.28024.40"; exon_number "19";
chr11	StringTie	exon	3725103	3725219	1000	-	.	gene_id "MSTRG.28024"; transcript_id "MSTRG.28024.40"; exon_number "20";
chr11	StringTie	exon	3731391	3731578	1000	-	.	gene_id "MSTRG.28024"; transcript_id "MSTRG.28024.40"; exon_number "21";
chr11	StringTie	exon	3735191	3735324	1000	-	.	gene_id "MSTRG.28024"; transcript_id "MSTRG.28024.40"; exon_number "22";
chr11	StringTie	exon	3744509	3744649	1000	-	.	gene_id "MSTRG.28024"; transcript_id "MSTRG.28024.40"; exon_number "23";
chr11	StringTie	exon	3753316	3753408	1000	-	.	gene_id "MSTRG.28024"; transcript_id "MSTRG.28024.40"; exon_number "24";
chr11	StringTie	exon	3760539	3760626	1000	-	.	gene_id "MSTRG.28024"; transcript_id "MSTRG.28024.40"; exon_number "25";
chr11	StringTie	exon	3762902	3763039	1000	-	.	gene_id "MSTRG.28024"; transcript_id "MSTRG.28024.40"; exon_number "26";
chr11	StringTie	exon	3768581	3768744	1000	-	.	gene_id "MSTRG.28024"; transcript_id "MSTRG.28024.40"; exon_number "27";
chr11	StringTie	exon	3771775	3771928	1000	-	.	gene_id "MSTRG.28024"; transcript_id "MSTRG.28024.40"; exon_number "28";
chr11	StringTie	exon	3773632	3773739	1000	-	.	gene_id "MSTRG.28024"; transcript_id "MSTRG.28024.40"; exon_number "29";
chr11	StringTie	exon	3775882	3776021	1000	-	.	gene_id "MSTRG.28024"; transcript_id "MSTRG.28024.40"; exon_number "30";
chr11	StringTie	exon	3778873	3779049	1000	-	.	gene_id "MSTRG.28024"; transcript_id "MSTRG.28024.40"; exon_number "31";
chr11	StringTie	exon	3779156	3779257	1000	-	.	gene_id "MSTRG.28024"; transcript_id "MSTRG.28024.40"; exon_number "32";
chr11	StringTie	exon	3782042	3782145	1000	-	.	gene_id "MSTRG.28024"; transcript_id "MSTRG.28024.40"; exon_number "33";
chr11	StringTie	exon	3797400	3797811	1000	-	.	gene_id "MSTRG.28024"; transcript_id "MSTRG.28024.40"; exon_number "34";
chr11	StringTie	transcript	3747585	3797810	1000	-	.	gene_id "MSTRG.28024"; transcript_id "MSTRG.28024.402";
chr11	StringTie	exon	3747585	3749621	1000	-	.	gene_id "MSTRG.28024"; transcript_id "MSTRG.28024.402"; exon_number "1";
chr11	StringTie	exon	3753316	3753408	1000	-	.	gene_id "MSTRG.28024"; transcript_id "MSTRG.28024.402"; exon_number "2";
chr11	StringTie	exon	3760539	3760626	1000	-	.	gene_id "MSTRG.28024"; transcript_id "MSTRG.28024.402"; exon_number "3";
chr11	StringTie	exon	3762902	3763039	1000	-	.	gene_id "MSTRG.28024"; transcript_id "MSTRG.28024.402"; exon_number "4";
chr11	StringTie	exon	3768581	3768744	1000	-	.	gene_id "MSTRG.28024"; transcript_id "MSTRG.28024.402"; exon_number "5";
chr11	StringTie	exon	3771775	3771928	1000	-	.	gene_id "MSTRG.28024"; transcript_id "MSTRG.28024.402"; exon_number "6";
chr11	StringTie	exon	3773632	3773739	1000	-	.	gene_id "MSTRG.28024"; transcript_id "MSTRG.28024.402"; exon_number "7";
chr11	StringTie	exon	3775882	3776021	1000	-	.	gene_id "MSTRG.28024"; transcript_id "MSTRG.28024.402"; exon_number "8";
chr11	StringTie	exon	3778873	3779049	1000	-	.	gene_id "MSTRG.28024"; transcript_id "MSTRG.28024.402"; exon_number "9";
chr11	StringTie	exon	3779156	3779257	1000	-	.	gene_id "MSTRG.28024"; transcript_id "MSTRG.28024.402"; exon_number "10";
chr11	StringTie	exon	3782042	3782145	1000	-	.	gene_id "MSTRG.28024"; transcript_id "MSTRG.28024.402"; exon_number "11";
chr11	StringTie	exon	3797400	3797810	1000	-	.	gene_id "MSTRG.28024"; transcript_id "MSTRG.28024.402"; exon_number "12";
chr11	StringTie	transcript	3747958	3797834	1000	-	.	gene_id "MSTRG.28024"; transcript_id "MSTRG.28024.403";
chr11	StringTie	exon	3747958	3749621	1000	-	.	gene_id "MSTRG.28024"; transcript_id "MSTRG.28024.403"; exon_number "1";
chr11	StringTie	exon	3753316	3753408	1000	-	.	gene_id "MSTRG.28024"; transcript_id "MSTRG.28024.403"; exon_number "2";
chr11	StringTie	exon	3760539	3760626	1000	-	.	gene_id "MSTRG.28024"; transcript_id "MSTRG.28024.403"; exon_number "3";
chr11	StringTie	exon	3762902	3763039	1000	-	.	gene_id "MSTRG.28024"; transcript_id "MSTRG.28024.403"; exon_number "4";
chr11	StringTie	exon	3768581	3768744	1000	-	.	gene_id "MSTRG.28024"; transcript_id "MSTRG.28024.403"; exon_number "5";
chr11	StringTie	exon	3771748	3771928	1000	-	.	gene_id "MSTRG.28024"; transcript_id "MSTRG.28024.403"; exon_number "6";
chr11	StringTie	exon	3773632	3773739	1000	-	.	gene_id "MSTRG.28024"; transcript_id "MSTRG.28024.403"; exon_number "7";
chr11	StringTie	exon	3775882	3776021	1000	-	.	gene_id "MSTRG.28024"; transcript_id "MSTRG.28024.403"; exon_number "8";
chr11	StringTie	exon	3778873	3779049	1000	-	.	gene_id "MSTRG.28024"; transcript_id "MSTRG.28024.403"; exon_number "9";
chr11	StringTie	exon	3779156	3779257	1000	-	.	gene_id "MSTRG.28024"; transcript_id "MSTRG.28024.403"; exon_number "10";
chr11	StringTie	exon	3782042	3782145	1000	-	.	gene_id "MSTRG.28024"; transcript_id "MSTRG.28024.403"; exon_number "11";
chr11	StringTie	exon	3797400	3797834	1000	-	.	gene_id "MSTRG.28024"; transcript_id "MSTRG.28024.403"; exon_number "12";
chr11	StringTie	transcript	3748698	3797818	1000	-	.	gene_id "MSTRG.28024"; transcript_id "MSTRG.28024.404";
chr11	StringTie	exon	3748698	3749621	1000	-	.	gene_id "MSTRG.28024"; transcript_id "MSTRG.28024.404"; exon_number "1";
chr11	StringTie	exon	3753316	3753408	1000	-	.	gene_id "MSTRG.28024"; transcript_id "MSTRG.28024.404"; exon_number "2";
chr11	StringTie	exon	3760539	3760626	1000	-	.	gene_id "MSTRG.28024"; transcript_id "MSTRG.28024.404"; exon_number "3";
chr11	StringTie	exon	3762902	3763039	1000	-	.	gene_id "MSTRG.28024"; transcript_id "MSTRG.28024.404"; exon_number "4";
chr11	StringTie	exon	3768581	3768744	1000	-	.	gene_id "MSTRG.28024"; transcript_id "MSTRG.28024.404"; exon_number "5";
chr11	StringTie	exon	3771748	3771928	1000	-	.	gene_id "MSTRG.28024"; transcript_id "MSTRG.28024.404"; exon_number "6";
chr11	StringTie	exon	3773632	3773739	1000	-	.	gene_id "MSTRG.28024"; transcript_id "MSTRG.28024.404"; exon_number "7";
chr11	StringTie	exon	3775882	3776021	1000	-	.	gene_id "MSTRG.28024"; transcript_id "MSTRG.28024.404"; exon_number "8";
chr11	StringTie	exon	3778873	3779049	1000	-	.	gene_id "MSTRG.28024"; transcript_id "MSTRG.28024.404"; exon_number "9";
chr11	StringTie	exon	3779156	3779257	1000	-	.	gene_id "MSTRG.28024"; transcript_id "MSTRG.28024.404"; exon_number "10";
chr11	StringTie	exon	3782042	3782145	1000	-	.	gene_id "MSTRG.28024"; transcript_id "MSTRG.28024.404"; exon_number "11";
chr11	StringTie	exon	3793845	3793962	1000	-	.	gene_id "MSTRG.28024"; transcript_id "MSTRG.28024.404"; exon_number "12";
chr11	StringTie	exon	3797400	3797818	1000	-	.	gene_id "MSTRG.28024"; transcript_id "MSTRG.28024.404"; exon_number "13";
chr11	StringTie	transcript	3769379	3782123	1000	-	.	gene_id "MSTRG.28024"; transcript_id "MSTRG.28024.406";
chr11	StringTie	exon	3769379	3769423	1000	-	.	gene_id "MSTRG.28024"; transcript_id "MSTRG.28024.406"; exon_number "1";
chr11	StringTie	exon	3771748	3771928	1000	-	.	gene_id "MSTRG.28024"; transcript_id "MSTRG.28024.406"; exon_number "2";
chr11	StringTie	exon	3773632	3773739	1000	-	.	gene_id "MSTRG.28024"; transcript_id "MSTRG.28024.406"; exon_number "3";
chr11	StringTie	exon	3775882	3776021	1000	-	.	gene_id "MSTRG.28024"; transcript_id "MSTRG.28024.406"; exon_number "4";
chr11	StringTie	exon	3778873	3779049	1000	-	.	gene_id "MSTRG.28024"; transcript_id "MSTRG.28024.406"; exon_number "5";
chr11	StringTie	exon	3779156	3779257	1000	-	.	gene_id "MSTRG.28024"; transcript_id "MSTRG.28024.406"; exon_number "6";
chr11	StringTie	exon	3782042	3782123	1000	-	.	gene_id "MSTRG.28024"; transcript_id "MSTRG.28024.406"; exon_number "7";
chr11	StringTie	transcript	3804867	3826005	1000	-	.	gene_id "MSTRG.28024"; transcript_id "MSTRG.28024.408";
chr11	StringTie	exon	3804867	3805065	1000	-	.	gene_id "MSTRG.28024"; transcript_id "MSTRG.28024.408"; exon_number "1";
chr11	StringTie	exon	3806440	3806514	1000	-	.	gene_id "MSTRG.28024"; transcript_id "MSTRG.28024.408"; exon_number "2";
chr11	StringTie	exon	3811448	3811556	1000	-	.	gene_id "MSTRG.28024"; transcript_id "MSTRG.28024.408"; exon_number "3";
chr11	StringTie	exon	3815185	3815261	1000	-	.	gene_id "MSTRG.28024"; transcript_id "MSTRG.28024.408"; exon_number "4";
chr11	StringTie	exon	3817787	3817874	1000	-	.	gene_id "MSTRG.28024"; transcript_id "MSTRG.28024.408"; exon_number "5";
chr11	StringTie	exon	3823895	3823963	1000	-	.	gene_id "MSTRG.28024"; transcript_id "MSTRG.28024.408"; exon_number "6";
chr11	StringTie	exon	3825395	3825526	1000	-	.	gene_id "MSTRG.28024"; transcript_id "MSTRG.28024.408"; exon_number "7";
chr11	StringTie	exon	3825771	3826005	1000	-	.	gene_id "MSTRG.28024"; transcript_id "MSTRG.28024.408"; exon_number "8";
chr11	StringTie	transcript	3825020	3826157	1000	-	.	gene_id "MSTRG.28024"; transcript_id "MSTRG.28024.409";
chr11	StringTie	exon	3825020	3825122	1000	-	.	gene_id "MSTRG.28024"; transcript_id "MSTRG.28024.409"; exon_number "1";
chr11	StringTie	exon	3825395	3825553	1000	-	.	gene_id "MSTRG.28024"; transcript_id "MSTRG.28024.409"; exon_number "2";
chr11	StringTie	exon	3825621	3825784	1000	-	.	gene_id "MSTRG.28024"; transcript_id "MSTRG.28024.409"; exon_number "3";
chr11	StringTie	exon	3825959	3826157	1000	-	.	gene_id "MSTRG.28024"; transcript_id "MSTRG.28024.409"; exon_number "4";
chr11	StringTie	transcript	3674819	3793984	1000	-	.	gene_id "MSTRG.28024"; transcript_id "MSTRG.28024.41";
chr11	StringTie	exon	3674819	3676389	1000	-	.	gene_id "MSTRG.28024"; transcript_id "MSTRG.28024.41"; exon_number "1";
chr11	StringTie	exon	3676509	3676620	1000	-	.	gene_id "MSTRG.28024"; transcript_id "MSTRG.28024.41"; exon_number "2";
chr11	StringTie	exon	3679554	3679708	1000	-	.	gene_id "MSTRG.28024"; transcript_id "MSTRG.28024.41"; exon_number "3";
chr11	StringTie	exon	3683200	3683441	1000	-	.	gene_id "MSTRG.28024"; transcript_id "MSTRG.28024.41"; exon_number "4";
chr11	StringTie	exon	3691347	3691489	1000	-	.	gene_id "MSTRG.28024"; transcript_id "MSTRG.28024.41"; exon_number "5";
chr11	StringTie	exon	3693232	3693375	1000	-	.	gene_id "MSTRG.28024"; transcript_id "MSTRG.28024.41"; exon_number "6";
chr11	StringTie	exon	3695449	3695606	1000	-	.	gene_id "MSTRG.28024"; transcript_id "MSTRG.28024.41"; exon_number "7";
chr11	StringTie	exon	3699082	3699348	1000	-	.	gene_id "MSTRG.28024"; transcript_id "MSTRG.28024.41"; exon_number "8";
chr11	StringTie	exon	3700610	3700839	1000	-	.	gene_id "MSTRG.28024"; transcript_id "MSTRG.28024.41"; exon_number "9";
chr11	StringTie	exon	3702463	3702892	1000	-	.	gene_id "MSTRG.28024"; transcript_id "MSTRG.28024.41"; exon_number "10";
chr11	StringTie	exon	3704746	3704838	1000	-	.	gene_id "MSTRG.28024"; transcript_id "MSTRG.28024.41"; exon_number "11";
chr11	StringTie	exon	3705200	3705356	1000	-	.	gene_id "MSTRG.28024"; transcript_id "MSTRG.28024.41"; exon_number "12";
chr11	StringTie	exon	3706445	3706627	1000	-	.	gene_id "MSTRG.28024"; transcript_id "MSTRG.28024.41"; exon_number "13";
chr11	StringTie	exon	3712564	3712728	1000	-	.	gene_id "MSTRG.28024"; transcript_id "MSTRG.28024.41"; exon_number "14";
chr11	StringTie	exon	3713818	3713991	1000	-	.	gene_id "MSTRG.28024"; transcript_id "MSTRG.28024.41"; exon_number "15";
chr11	StringTie	exon	3719412	3719550	1000	-	.	gene_id "MSTRG.28024"; transcript_id "MSTRG.28024.41"; exon_number "16";
chr11	StringTie	exon	3720712	3720825	1000	-	.	gene_id "MSTRG.28024"; transcript_id "MSTRG.28024.41"; exon_number "17";
chr11	StringTie	exon	3723157	3723455	1000	-	.	gene_id "MSTRG.28024"; transcript_id "MSTRG.28024.41"; exon_number "18";
chr11	StringTie	exon	3725103	3725219	1000	-	.	gene_id "MSTRG.28024"; transcript_id "MSTRG.28024.41"; exon_number "19";
chr11	StringTie	exon	3731391	3731578	1000	-	.	gene_id "MSTRG.28024"; transcript_id "MSTRG.28024.41"; exon_number "20";
chr11	StringTie	exon	3735191	3735324	1000	-	.	gene_id "MSTRG.28024"; transcript_id "MSTRG.28024.41"; exon_number "21";
chr11	StringTie	exon	3744509	3744649	1000	-	.	gene_id "MSTRG.28024"; transcript_id "MSTRG.28024.41"; exon_number "22";
chr11	StringTie	exon	3753316	3753408	1000	-	.	gene_id "MSTRG.28024"; transcript_id "MSTRG.28024.41"; exon_number "23";
chr11	StringTie	exon	3760563	3760626	1000	-	.	gene_id "MSTRG.28024"; transcript_id "MSTRG.28024.41"; exon_number "24";
chr11	StringTie	exon	3762902	3763039	1000	-	.	gene_id "MSTRG.28024"; transcript_id "MSTRG.28024.41"; exon_number "25";
chr11	StringTie	exon	3768581	3768744	1000	-	.	gene_id "MSTRG.28024"; transcript_id "MSTRG.28024.41"; exon_number "26";
chr11	StringTie	exon	3771775	3771928	1000	-	.	gene_id "MSTRG.28024"; transcript_id "MSTRG.28024.41"; exon_number "27";
chr11	StringTie	exon	3773632	3773739	1000	-	.	gene_id "MSTRG.28024"; transcript_id "MSTRG.28024.41"; exon_number "28";
chr11	StringTie	exon	3775882	3776021	1000	-	.	gene_id "MSTRG.28024"; transcript_id "MSTRG.28024.41"; exon_number "29";
chr11	StringTie	exon	3778873	3779049	1000	-	.	gene_id "MSTRG.28024"; transcript_id "MSTRG.28024.41"; exon_number "30";
chr11	StringTie	exon	3779156	3779257	1000	-	.	gene_id "MSTRG.28024"; transcript_id "MSTRG.28024.41"; exon_number "31";
chr11	StringTie	exon	3782042	3782145	1000	-	.	gene_id "MSTRG.28024"; transcript_id "MSTRG.28024.41"; exon_number "32";
chr11	StringTie	exon	3793845	3793984	1000	-	.	gene_id "MSTRG.28024"; transcript_id "MSTRG.28024.41"; exon_number "33";
chr11	StringTie	transcript	3825044	3825980	1000	-	.	gene_id "MSTRG.28024"; transcript_id "MSTRG.28024.410";
chr11	StringTie	exon	3825044	3825072	1000	-	.	gene_id "MSTRG.28024"; transcript_id "MSTRG.28024.410"; exon_number "1";
chr11	StringTie	exon	3825395	3825672	1000	-	.	gene_id "MSTRG.28024"; transcript_id "MSTRG.28024.410"; exon_number "2";
chr11	StringTie	exon	3825777	3825980	1000	-	.	gene_id "MSTRG.28024"; transcript_id "MSTRG.28024.410"; exon_number "3";
chr11	StringTie	transcript	3825333	3826353	1000	-	.	gene_id "MSTRG.28024"; transcript_id "MSTRG.28024.411";
chr11	StringTie	exon	3825333	3825553	1000	-	.	gene_id "MSTRG.28024"; transcript_id "MSTRG.28024.411"; exon_number "1";
chr11	StringTie	exon	3825667	3825770	1000	-	.	gene_id "MSTRG.28024"; transcript_id "MSTRG.28024.411"; exon_number "2";
chr11	StringTie	exon	3826185	3826353	1000	-	.	gene_id "MSTRG.28024"; transcript_id "MSTRG.28024.411"; exon_number "3";
chr11	StringTie	transcript	3825357	3826126	1000	-	.	gene_id "MSTRG.28024"; transcript_id "MSTRG.28024.412";
chr11	StringTie	exon	3825357	3825429	1000	-	.	gene_id "MSTRG.28024"; transcript_id "MSTRG.28024.412"; exon_number "1";
chr11	StringTie	exon	3825543	3825625	1000	-	.	gene_id "MSTRG.28024"; transcript_id "MSTRG.28024.412"; exon_number "2";
chr11	StringTie	exon	3825708	3825784	1000	-	.	gene_id "MSTRG.28024"; transcript_id "MSTRG.28024.412"; exon_number "3";
chr11	StringTie	exon	3825954	3826126	1000	-	.	gene_id "MSTRG.28024"; transcript_id "MSTRG.28024.412"; exon_number "4";
chr11	StringTie	transcript	3825388	3826350	1000	-	.	gene_id "MSTRG.28024"; transcript_id "MSTRG.28024.413";
chr11	StringTie	exon	3825388	3825553	1000	-	.	gene_id "MSTRG.28024"; transcript_id "MSTRG.28024.413"; exon_number "1";
chr11	StringTie	exon	3826009	3826350	1000	-	.	gene_id "MSTRG.28024"; transcript_id "MSTRG.28024.413"; exon_number "2";
chr11	StringTie	transcript	3674824	3797546	1000	-	.	gene_id "MSTRG.28024"; transcript_id "MSTRG.28024.42";
chr11	StringTie	exon	3674824	3676376	1000	-	.	gene_id "MSTRG.28024"; transcript_id "MSTRG.28024.42"; exon_number "1";
chr11	StringTie	exon	3676509	3676620	1000	-	.	gene_id "MSTRG.28024"; transcript_id "MSTRG.28024.42"; exon_number "2";
chr11	StringTie	exon	3679554	3679708	1000	-	.	gene_id "MSTRG.28024"; transcript_id "MSTRG.28024.42"; exon_number "3";
chr11	StringTie	exon	3683200	3683441	1000	-	.	gene_id "MSTRG.28024"; transcript_id "MSTRG.28024.42"; exon_number "4";
chr11	StringTie	exon	3685973	3686194	1000	-	.	gene_id "MSTRG.28024"; transcript_id "MSTRG.28024.42"; exon_number "5";
chr11	StringTie	exon	3691347	3691489	1000	-	.	gene_id "MSTRG.28024"; transcript_id "MSTRG.28024.42"; exon_number "6";
chr11	StringTie	exon	3693232	3693375	1000	-	.	gene_id "MSTRG.28024"; transcript_id "MSTRG.28024.42"; exon_number "7";
chr11	StringTie	exon	3695449	3699348	1000	-	.	gene_id "MSTRG.28024"; transcript_id "MSTRG.28024.42"; exon_number "8";
chr11	StringTie	exon	3702463	3702892	1000	-	.	gene_id "MSTRG.28024"; transcript_id "MSTRG.28024.42"; exon_number "9";
chr11	StringTie	exon	3704746	3704838	1000	-	.	gene_id "MSTRG.28024"; transcript_id "MSTRG.28024.42"; exon_number "10";
chr11	StringTie	exon	3705200	3705356	1000	-	.	gene_id "MSTRG.28024"; transcript_id "MSTRG.28024.42"; exon_number "11";
chr11	StringTie	exon	3706445	3706627	1000	-	.	gene_id "MSTRG.28024"; transcript_id "MSTRG.28024.42"; exon_number "12";
chr11	StringTie	exon	3712564	3712808	1000	-	.	gene_id "MSTRG.28024"; transcript_id "MSTRG.28024.42"; exon_number "13";
chr11	StringTie	exon	3713818	3713995	1000	-	.	gene_id "MSTRG.28024"; transcript_id "MSTRG.28024.42"; exon_number "14";
chr11	StringTie	exon	3719412	3719550	1000	-	.	gene_id "MSTRG.28024"; transcript_id "MSTRG.28024.42"; exon_number "15";
chr11	StringTie	exon	3720712	3720825	1000	-	.	gene_id "MSTRG.28024"; transcript_id "MSTRG.28024.42"; exon_number "16";
chr11	StringTie	exon	3723157	3723455	1000	-	.	gene_id "MSTRG.28024"; transcript_id "MSTRG.28024.42"; exon_number "17";
chr11	StringTie	exon	3725103	3725219	1000	-	.	gene_id "MSTRG.28024"; transcript_id "MSTRG.28024.42"; exon_number "18";
chr11	StringTie	exon	3731391	3731578	1000	-	.	gene_id "MSTRG.28024"; transcript_id "MSTRG.28024.42"; exon_number "19";
chr11	StringTie	exon	3735191	3735324	1000	-	.	gene_id "MSTRG.28024"; transcript_id "MSTRG.28024.42"; exon_number "20";
chr11	StringTie	exon	3744509	3744649	1000	-	.	gene_id "MSTRG.28024"; transcript_id "MSTRG.28024.42"; exon_number "21";
chr11	StringTie	exon	3753316	3753408	1000	-	.	gene_id "MSTRG.28024"; transcript_id "MSTRG.28024.42"; exon_number "22";
chr11	StringTie	exon	3760539	3760626	1000	-	.	gene_id "MSTRG.28024"; transcript_id "MSTRG.28024.42"; exon_number "23";
chr11	StringTie	exon	3762902	3763039	1000	-	.	gene_id "MSTRG.28024"; transcript_id "MSTRG.28024.42"; exon_number "24";
chr11	StringTie	exon	3768581	3768744	1000	-	.	gene_id "MSTRG.28024"; transcript_id "MSTRG.28024.42"; exon_number "25";
chr11	StringTie	exon	3771748	3771928	1000	-	.	gene_id "MSTRG.28024"; transcript_id "MSTRG.28024.42"; exon_number "26";
chr11	StringTie	exon	3773632	3773739	1000	-	.	gene_id "MSTRG.28024"; transcript_id "MSTRG.28024.42"; exon_number "27";
chr11	StringTie	exon	3775882	3776021	1000	-	.	gene_id "MSTRG.28024"; transcript_id "MSTRG.28024.42"; exon_number "28";
chr11	StringTie	exon	3778873	3779049	1000	-	.	gene_id "MSTRG.28024"; transcript_id "MSTRG.28024.42"; exon_number "29";
chr11	StringTie	exon	3779156	3779257	1000	-	.	gene_id "MSTRG.28024"; transcript_id "MSTRG.28024.42"; exon_number "30";
chr11	StringTie	exon	3782042	3782145	1000	-	.	gene_id "MSTRG.28024"; transcript_id "MSTRG.28024.42"; exon_number "31";
chr11	StringTie	exon	3797400	3797546	1000	-	.	gene_id "MSTRG.28024"; transcript_id "MSTRG.28024.42"; exon_number "32";
chr11	StringTie	transcript	3674825	3797549	1000	-	.	gene_id "MSTRG.28024"; transcript_id "MSTRG.28024.43";
chr11	StringTie	exon	3674825	3676376	1000	-	.	gene_id "MSTRG.28024"; transcript_id "MSTRG.28024.43"; exon_number "1";
chr11	StringTie	exon	3676509	3676620	1000	-	.	gene_id "MSTRG.28024"; transcript_id "MSTRG.28024.43"; exon_number "2";
chr11	StringTie	exon	3683200	3683441	1000	-	.	gene_id "MSTRG.28024"; transcript_id "MSTRG.28024.43"; exon_number "3";
chr11	StringTie	exon	3685973	3686194	1000	-	.	gene_id "MSTRG.28024"; transcript_id "MSTRG.28024.43"; exon_number "4";
chr11	StringTie	exon	3691347	3691489	1000	-	.	gene_id "MSTRG.28024"; transcript_id "MSTRG.28024.43"; exon_number "5";
chr11	StringTie	exon	3693232	3693375	1000	-	.	gene_id "MSTRG.28024"; transcript_id "MSTRG.28024.43"; exon_number "6";
chr11	StringTie	exon	3695449	3699348	1000	-	.	gene_id "MSTRG.28024"; transcript_id "MSTRG.28024.43"; exon_number "7";
chr11	StringTie	exon	3700610	3700839	1000	-	.	gene_id "MSTRG.28024"; transcript_id "MSTRG.28024.43"; exon_number "8";
chr11	StringTie	exon	3702463	3702892	1000	-	.	gene_id "MSTRG.28024"; transcript_id "MSTRG.28024.43"; exon_number "9";
chr11	StringTie	exon	3705200	3705356	1000	-	.	gene_id "MSTRG.28024"; transcript_id "MSTRG.28024.43"; exon_number "10";
chr11	StringTie	exon	3706445	3706627	1000	-	.	gene_id "MSTRG.28024"; transcript_id "MSTRG.28024.43"; exon_number "11";
chr11	StringTie	exon	3712564	3712728	1000	-	.	gene_id "MSTRG.28024"; transcript_id "MSTRG.28024.43"; exon_number "12";
chr11	StringTie	exon	3713818	3713995	1000	-	.	gene_id "MSTRG.28024"; transcript_id "MSTRG.28024.43"; exon_number "13";
chr11	StringTie	exon	3719412	3719550	1000	-	.	gene_id "MSTRG.28024"; transcript_id "MSTRG.28024.43"; exon_number "14";
chr11	StringTie	exon	3720712	3720825	1000	-	.	gene_id "MSTRG.28024"; transcript_id "MSTRG.28024.43"; exon_number "15";
chr11	StringTie	exon	3723157	3723455	1000	-	.	gene_id "MSTRG.28024"; transcript_id "MSTRG.28024.43"; exon_number "16";
chr11	StringTie	exon	3725103	3725219	1000	-	.	gene_id "MSTRG.28024"; transcript_id "MSTRG.28024.43"; exon_number "17";
chr11	StringTie	exon	3731391	3731578	1000	-	.	gene_id "MSTRG.28024"; transcript_id "MSTRG.28024.43"; exon_number "18";
chr11	StringTie	exon	3735191	3735324	1000	-	.	gene_id "MSTRG.28024"; transcript_id "MSTRG.28024.43"; exon_number "19";
chr11	StringTie	exon	3744509	3744649	1000	-	.	gene_id "MSTRG.28024"; transcript_id "MSTRG.28024.43"; exon_number "20";
chr11	StringTie	exon	3753316	3753408	1000	-	.	gene_id "MSTRG.28024"; transcript_id "MSTRG.28024.43"; exon_number "21";
chr11	StringTie	exon	3760488	3760626	1000	-	.	gene_id "MSTRG.28024"; transcript_id "MSTRG.28024.43"; exon_number "22";
chr11	StringTie	exon	3762902	3763039	1000	-	.	gene_id "MSTRG.28024"; transcript_id "MSTRG.28024.43"; exon_number "23";
chr11	StringTie	exon	3768581	3768744	1000	-	.	gene_id "MSTRG.28024"; transcript_id "MSTRG.28024.43"; exon_number "24";
chr11	StringTie	exon	3771748	3771928	1000	-	.	gene_id "MSTRG.28024"; transcript_id "MSTRG.28024.43"; exon_number "25";
chr11	StringTie	exon	3773632	3773739	1000	-	.	gene_id "MSTRG.28024"; transcript_id "MSTRG.28024.43"; exon_number "26";
chr11	StringTie	exon	3775882	3776021	1000	-	.	gene_id "MSTRG.28024"; transcript_id "MSTRG.28024.43"; exon_number "27";
chr11	StringTie	exon	3778873	3779049	1000	-	.	gene_id "MSTRG.28024"; transcript_id "MSTRG.28024.43"; exon_number "28";
chr11	StringTie	exon	3779156	3779257	1000	-	.	gene_id "MSTRG.28024"; transcript_id "MSTRG.28024.43"; exon_number "29";
chr11	StringTie	exon	3782042	3782145	1000	-	.	gene_id "MSTRG.28024"; transcript_id "MSTRG.28024.43"; exon_number "30";
chr11	StringTie	exon	3793845	3793962	1000	-	.	gene_id "MSTRG.28024"; transcript_id "MSTRG.28024.43"; exon_number "31";
chr11	StringTie	exon	3797400	3797549	1000	-	.	gene_id "MSTRG.28024"; transcript_id "MSTRG.28024.43"; exon_number "32";
chr11	StringTie	transcript	3674826	3797808	1000	-	.	gene_id "MSTRG.28024"; transcript_id "MSTRG.28024.44";
chr11	StringTie	exon	3674826	3676376	1000	-	.	gene_id "MSTRG.28024"; transcript_id "MSTRG.28024.44"; exon_number "1";
chr11	StringTie	exon	3676509	3676620	1000	-	.	gene_id "MSTRG.28024"; transcript_id "MSTRG.28024.44"; exon_number "2";
chr11	StringTie	exon	3679554	3679708	1000	-	.	gene_id "MSTRG.28024"; transcript_id "MSTRG.28024.44"; exon_number "3";
chr11	StringTie	exon	3683200	3683441	1000	-	.	gene_id "MSTRG.28024"; transcript_id "MSTRG.28024.44"; exon_number "4";
chr11	StringTie	exon	3685973	3686194	1000	-	.	gene_id "MSTRG.28024"; transcript_id "MSTRG.28024.44"; exon_number "5";
chr11	StringTie	exon	3691347	3691489	1000	-	.	gene_id "MSTRG.28024"; transcript_id "MSTRG.28024.44"; exon_number "6";
chr11	StringTie	exon	3693232	3693375	1000	-	.	gene_id "MSTRG.28024"; transcript_id "MSTRG.28024.44"; exon_number "7";
chr11	StringTie	exon	3695449	3695606	1000	-	.	gene_id "MSTRG.28024"; transcript_id "MSTRG.28024.44"; exon_number "8";
chr11	StringTie	exon	3699082	3699348	1000	-	.	gene_id "MSTRG.28024"; transcript_id "MSTRG.28024.44"; exon_number "9";
chr11	StringTie	exon	3700610	3700839	1000	-	.	gene_id "MSTRG.28024"; transcript_id "MSTRG.28024.44"; exon_number "10";
chr11	StringTie	exon	3702463	3702892	1000	-	.	gene_id "MSTRG.28024"; transcript_id "MSTRG.28024.44"; exon_number "11";
chr11	StringTie	exon	3704746	3704838	1000	-	.	gene_id "MSTRG.28024"; transcript_id "MSTRG.28024.44"; exon_number "12";
chr11	StringTie	exon	3705200	3705356	1000	-	.	gene_id "MSTRG.28024"; transcript_id "MSTRG.28024.44"; exon_number "13";
chr11	StringTie	exon	3706445	3706627	1000	-	.	gene_id "MSTRG.28024"; transcript_id "MSTRG.28024.44"; exon_number "14";
chr11	StringTie	exon	3712564	3712728	1000	-	.	gene_id "MSTRG.28024"; transcript_id "MSTRG.28024.44"; exon_number "15";
chr11	StringTie	exon	3713818	3713995	1000	-	.	gene_id "MSTRG.28024"; transcript_id "MSTRG.28024.44"; exon_number "16";
chr11	StringTie	exon	3719412	3719550	1000	-	.	gene_id "MSTRG.28024"; transcript_id "MSTRG.28024.44"; exon_number "17";
chr11	StringTie	exon	3720712	3720825	1000	-	.	gene_id "MSTRG.28024"; transcript_id "MSTRG.28024.44"; exon_number "18";
chr11	StringTie	exon	3723157	3723455	1000	-	.	gene_id "MSTRG.28024"; transcript_id "MSTRG.28024.44"; exon_number "19";
chr11	StringTie	exon	3725103	3725219	1000	-	.	gene_id "MSTRG.28024"; transcript_id "MSTRG.28024.44"; exon_number "20";
chr11	StringTie	exon	3731391	3731578	1000	-	.	gene_id "MSTRG.28024"; transcript_id "MSTRG.28024.44"; exon_number "21";
chr11	StringTie	exon	3735191	3735324	1000	-	.	gene_id "MSTRG.28024"; transcript_id "MSTRG.28024.44"; exon_number "22";
chr11	StringTie	exon	3744509	3744649	1000	-	.	gene_id "MSTRG.28024"; transcript_id "MSTRG.28024.44"; exon_number "23";
chr11	StringTie	exon	3753316	3753408	1000	-	.	gene_id "MSTRG.28024"; transcript_id "MSTRG.28024.44"; exon_number "24";
chr11	StringTie	exon	3760539	3760626	1000	-	.	gene_id "MSTRG.28024"; transcript_id "MSTRG.28024.44"; exon_number "25";
chr11	StringTie	exon	3762902	3763039	1000	-	.	gene_id "MSTRG.28024"; transcript_id "MSTRG.28024.44"; exon_number "26";
chr11	StringTie	exon	3768581	3768744	1000	-	.	gene_id "MSTRG.28024"; transcript_id "MSTRG.28024.44"; exon_number "27";
chr11	StringTie	exon	3771748	3771928	1000	-	.	gene_id "MSTRG.28024"; transcript_id "MSTRG.28024.44"; exon_number "28";
chr11	StringTie	exon	3773632	3773739	1000	-	.	gene_id "MSTRG.28024"; transcript_id "MSTRG.28024.44"; exon_number "29";
chr11	StringTie	exon	3775882	3776021	1000	-	.	gene_id "MSTRG.28024"; transcript_id "MSTRG.28024.44"; exon_number "30";
chr11	StringTie	exon	3778873	3779049	1000	-	.	gene_id "MSTRG.28024"; transcript_id "MSTRG.28024.44"; exon_number "31";
chr11	StringTie	exon	3779156	3779257	1000	-	.	gene_id "MSTRG.28024"; transcript_id "MSTRG.28024.44"; exon_number "32";
chr11	StringTie	exon	3782042	3782145	1000	-	.	gene_id "MSTRG.28024"; transcript_id "MSTRG.28024.44"; exon_number "33";
chr11	StringTie	exon	3793845	3793966	1000	-	.	gene_id "MSTRG.28024"; transcript_id "MSTRG.28024.44"; exon_number "34";
chr11	StringTie	exon	3797400	3797808	1000	-	.	gene_id "MSTRG.28024"; transcript_id "MSTRG.28024.44"; exon_number "35";
chr11	StringTie	transcript	3674826	3797548	1000	-	.	gene_id "MSTRG.28024"; transcript_id "MSTRG.28024.45";
chr11	StringTie	exon	3674826	3676376	1000	-	.	gene_id "MSTRG.28024"; transcript_id "MSTRG.28024.45"; exon_number "1";
chr11	StringTie	exon	3676509	3676620	1000	-	.	gene_id "MSTRG.28024"; transcript_id "MSTRG.28024.45"; exon_number "2";
chr11	StringTie	exon	3679554	3679708	1000	-	.	gene_id "MSTRG.28024"; transcript_id "MSTRG.28024.45"; exon_number "3";
chr11	StringTie	exon	3683200	3683441	1000	-	.	gene_id "MSTRG.28024"; transcript_id "MSTRG.28024.45"; exon_number "4";
chr11	StringTie	exon	3691347	3691489	1000	-	.	gene_id "MSTRG.28024"; transcript_id "MSTRG.28024.45"; exon_number "5";
chr11	StringTie	exon	3693232	3693375	1000	-	.	gene_id "MSTRG.28024"; transcript_id "MSTRG.28024.45"; exon_number "6";
chr11	StringTie	exon	3695449	3695606	1000	-	.	gene_id "MSTRG.28024"; transcript_id "MSTRG.28024.45"; exon_number "7";
chr11	StringTie	exon	3699082	3699348	1000	-	.	gene_id "MSTRG.28024"; transcript_id "MSTRG.28024.45"; exon_number "8";
chr11	StringTie	exon	3700610	3700839	1000	-	.	gene_id "MSTRG.28024"; transcript_id "MSTRG.28024.45"; exon_number "9";
chr11	StringTie	exon	3702463	3702892	1000	-	.	gene_id "MSTRG.28024"; transcript_id "MSTRG.28024.45"; exon_number "10";
chr11	StringTie	exon	3704746	3704838	1000	-	.	gene_id "MSTRG.28024"; transcript_id "MSTRG.28024.45"; exon_number "11";
chr11	StringTie	exon	3705200	3705356	1000	-	.	gene_id "MSTRG.28024"; transcript_id "MSTRG.28024.45"; exon_number "12";
chr11	StringTie	exon	3706445	3706627	1000	-	.	gene_id "MSTRG.28024"; transcript_id "MSTRG.28024.45"; exon_number "13";
chr11	StringTie	exon	3712564	3712728	1000	-	.	gene_id "MSTRG.28024"; transcript_id "MSTRG.28024.45"; exon_number "14";
chr11	StringTie	exon	3713818	3713995	1000	-	.	gene_id "MSTRG.28024"; transcript_id "MSTRG.28024.45"; exon_number "15";
chr11	StringTie	exon	3719412	3719550	1000	-	.	gene_id "MSTRG.28024"; transcript_id "MSTRG.28024.45"; exon_number "16";
chr11	StringTie	exon	3720712	3720825	1000	-	.	gene_id "MSTRG.28024"; transcript_id "MSTRG.28024.45"; exon_number "17";
chr11	StringTie	exon	3723157	3723455	1000	-	.	gene_id "MSTRG.28024"; transcript_id "MSTRG.28024.45"; exon_number "18";
chr11	StringTie	exon	3725103	3725219	1000	-	.	gene_id "MSTRG.28024"; transcript_id "MSTRG.28024.45"; exon_number "19";
chr11	StringTie	exon	3731391	3731578	1000	-	.	gene_id "MSTRG.28024"; transcript_id "MSTRG.28024.45"; exon_number "20";
chr11	StringTie	exon	3735191	3735324	1000	-	.	gene_id "MSTRG.28024"; transcript_id "MSTRG.28024.45"; exon_number "21";
chr11	StringTie	exon	3744509	3744649	1000	-	.	gene_id "MSTRG.28024"; transcript_id "MSTRG.28024.45"; exon_number "22";
chr11	StringTie	exon	3753316	3753408	1000	-	.	gene_id "MSTRG.28024"; transcript_id "MSTRG.28024.45"; exon_number "23";
chr11	StringTie	exon	3760539	3760626	1000	-	.	gene_id "MSTRG.28024"; transcript_id "MSTRG.28024.45"; exon_number "24";
chr11	StringTie	exon	3762902	3763039	1000	-	.	gene_id "MSTRG.28024"; transcript_id "MSTRG.28024.45"; exon_number "25";
chr11	StringTie	exon	3768581	3768744	1000	-	.	gene_id "MSTRG.28024"; transcript_id "MSTRG.28024.45"; exon_number "26";
chr11	StringTie	exon	3771775	3771928	1000	-	.	gene_id "MSTRG.28024"; transcript_id "MSTRG.28024.45"; exon_number "27";
chr11	StringTie	exon	3773632	3773739	1000	-	.	gene_id "MSTRG.28024"; transcript_id "MSTRG.28024.45"; exon_number "28";
chr11	StringTie	exon	3775882	3776021	1000	-	.	gene_id "MSTRG.28024"; transcript_id "MSTRG.28024.45"; exon_number "29";
chr11	StringTie	exon	3778873	3779049	1000	-	.	gene_id "MSTRG.28024"; transcript_id "MSTRG.28024.45"; exon_number "30";
chr11	StringTie	exon	3779156	3779257	1000	-	.	gene_id "MSTRG.28024"; transcript_id "MSTRG.28024.45"; exon_number "31";
chr11	StringTie	exon	3782042	3782145	1000	-	.	gene_id "MSTRG.28024"; transcript_id "MSTRG.28024.45"; exon_number "32";
chr11	StringTie	exon	3797400	3797548	1000	-	.	gene_id "MSTRG.28024"; transcript_id "MSTRG.28024.45"; exon_number "33";
chr11	StringTie	transcript	3674826	3797690	1000	-	.	gene_id "MSTRG.28024"; transcript_id "MSTRG.28024.46";
chr11	StringTie	exon	3674826	3676376	1000	-	.	gene_id "MSTRG.28024"; transcript_id "MSTRG.28024.46"; exon_number "1";
chr11	StringTie	exon	3676509	3676620	1000	-	.	gene_id "MSTRG.28024"; transcript_id "MSTRG.28024.46"; exon_number "2";
chr11	StringTie	exon	3679554	3679708	1000	-	.	gene_id "MSTRG.28024"; transcript_id "MSTRG.28024.46"; exon_number "3";
chr11	StringTie	exon	3683200	3683441	1000	-	.	gene_id "MSTRG.28024"; transcript_id "MSTRG.28024.46"; exon_number "4";
chr11	StringTie	exon	3685973	3686194	1000	-	.	gene_id "MSTRG.28024"; transcript_id "MSTRG.28024.46"; exon_number "5";
chr11	StringTie	exon	3691347	3691489	1000	-	.	gene_id "MSTRG.28024"; transcript_id "MSTRG.28024.46"; exon_number "6";
chr11	StringTie	exon	3693232	3693375	1000	-	.	gene_id "MSTRG.28024"; transcript_id "MSTRG.28024.46"; exon_number "7";
chr11	StringTie	exon	3695449	3695574	1000	-	.	gene_id "MSTRG.28024"; transcript_id "MSTRG.28024.46"; exon_number "8";
chr11	StringTie	exon	3699082	3699348	1000	-	.	gene_id "MSTRG.28024"; transcript_id "MSTRG.28024.46"; exon_number "9";
chr11	StringTie	exon	3700610	3700839	1000	-	.	gene_id "MSTRG.28024"; transcript_id "MSTRG.28024.46"; exon_number "10";
chr11	StringTie	exon	3702463	3702892	1000	-	.	gene_id "MSTRG.28024"; transcript_id "MSTRG.28024.46"; exon_number "11";
chr11	StringTie	exon	3705200	3705356	1000	-	.	gene_id "MSTRG.28024"; transcript_id "MSTRG.28024.46"; exon_number "12";
chr11	StringTie	exon	3706445	3706627	1000	-	.	gene_id "MSTRG.28024"; transcript_id "MSTRG.28024.46"; exon_number "13";
chr11	StringTie	exon	3712564	3712728	1000	-	.	gene_id "MSTRG.28024"; transcript_id "MSTRG.28024.46"; exon_number "14";
chr11	StringTie	exon	3713818	3713995	1000	-	.	gene_id "MSTRG.28024"; transcript_id "MSTRG.28024.46"; exon_number "15";
chr11	StringTie	exon	3719412	3719550	1000	-	.	gene_id "MSTRG.28024"; transcript_id "MSTRG.28024.46"; exon_number "16";
chr11	StringTie	exon	3720712	3720825	1000	-	.	gene_id "MSTRG.28024"; transcript_id "MSTRG.28024.46"; exon_number "17";
chr11	StringTie	exon	3723157	3723455	1000	-	.	gene_id "MSTRG.28024"; transcript_id "MSTRG.28024.46"; exon_number "18";
chr11	StringTie	exon	3725103	3725219	1000	-	.	gene_id "MSTRG.28024"; transcript_id "MSTRG.28024.46"; exon_number "19";
chr11	StringTie	exon	3731391	3731578	1000	-	.	gene_id "MSTRG.28024"; transcript_id "MSTRG.28024.46"; exon_number "20";
chr11	StringTie	exon	3735191	3735324	1000	-	.	gene_id "MSTRG.28024"; transcript_id "MSTRG.28024.46"; exon_number "21";
chr11	StringTie	exon	3753316	3753408	1000	-	.	gene_id "MSTRG.28024"; transcript_id "MSTRG.28024.46"; exon_number "22";
chr11	StringTie	exon	3760539	3760626	1000	-	.	gene_id "MSTRG.28024"; transcript_id "MSTRG.28024.46"; exon_number "23";
chr11	StringTie	exon	3762902	3763039	1000	-	.	gene_id "MSTRG.28024"; transcript_id "MSTRG.28024.46"; exon_number "24";
chr11	StringTie	exon	3768581	3768744	1000	-	.	gene_id "MSTRG.28024"; transcript_id "MSTRG.28024.46"; exon_number "25";
chr11	StringTie	exon	3771775	3771928	1000	-	.	gene_id "MSTRG.28024"; transcript_id "MSTRG.28024.46"; exon_number "26";
chr11	StringTie	exon	3773632	3773739	1000	-	.	gene_id "MSTRG.28024"; transcript_id "MSTRG.28024.46"; exon_number "27";
chr11	StringTie	exon	3775882	3776021	1000	-	.	gene_id "MSTRG.28024"; transcript_id "MSTRG.28024.46"; exon_number "28";
chr11	StringTie	exon	3778873	3779049	1000	-	.	gene_id "MSTRG.28024"; transcript_id "MSTRG.28024.46"; exon_number "29";
chr11	StringTie	exon	3779156	3779257	1000	-	.	gene_id "MSTRG.28024"; transcript_id "MSTRG.28024.46"; exon_number "30";
chr11	StringTie	exon	3782042	3782145	1000	-	.	gene_id "MSTRG.28024"; transcript_id "MSTRG.28024.46"; exon_number "31";
chr11	StringTie	exon	3797400	3797690	1000	-	.	gene_id "MSTRG.28024"; transcript_id "MSTRG.28024.46"; exon_number "32";
chr11	StringTie	transcript	3674835	3797818	1000	-	.	gene_id "MSTRG.28024"; transcript_id "MSTRG.28024.47";
chr11	StringTie	exon	3674835	3676376	1000	-	.	gene_id "MSTRG.28024"; transcript_id "MSTRG.28024.47"; exon_number "1";
chr11	StringTie	exon	3676509	3676620	1000	-	.	gene_id "MSTRG.28024"; transcript_id "MSTRG.28024.47"; exon_number "2";
chr11	StringTie	exon	3679554	3679708	1000	-	.	gene_id "MSTRG.28024"; transcript_id "MSTRG.28024.47"; exon_number "3";
chr11	StringTie	exon	3683200	3683441	1000	-	.	gene_id "MSTRG.28024"; transcript_id "MSTRG.28024.47"; exon_number "4";
chr11	StringTie	exon	3685973	3686194	1000	-	.	gene_id "MSTRG.28024"; transcript_id "MSTRG.28024.47"; exon_number "5";
chr11	StringTie	exon	3691347	3691489	1000	-	.	gene_id "MSTRG.28024"; transcript_id "MSTRG.28024.47"; exon_number "6";
chr11	StringTie	exon	3693232	3693375	1000	-	.	gene_id "MSTRG.28024"; transcript_id "MSTRG.28024.47"; exon_number "7";
chr11	StringTie	exon	3695449	3695606	1000	-	.	gene_id "MSTRG.28024"; transcript_id "MSTRG.28024.47"; exon_number "8";
chr11	StringTie	exon	3699082	3699348	1000	-	.	gene_id "MSTRG.28024"; transcript_id "MSTRG.28024.47"; exon_number "9";
chr11	StringTie	exon	3700610	3700839	1000	-	.	gene_id "MSTRG.28024"; transcript_id "MSTRG.28024.47"; exon_number "10";
chr11	StringTie	exon	3702463	3702892	1000	-	.	gene_id "MSTRG.28024"; transcript_id "MSTRG.28024.47"; exon_number "11";
chr11	StringTie	exon	3704746	3704838	1000	-	.	gene_id "MSTRG.28024"; transcript_id "MSTRG.28024.47"; exon_number "12";
chr11	StringTie	exon	3705200	3705356	1000	-	.	gene_id "MSTRG.28024"; transcript_id "MSTRG.28024.47"; exon_number "13";
chr11	StringTie	exon	3706445	3706627	1000	-	.	gene_id "MSTRG.28024"; transcript_id "MSTRG.28024.47"; exon_number "14";
chr11	StringTie	exon	3712564	3712728	1000	-	.	gene_id "MSTRG.28024"; transcript_id "MSTRG.28024.47"; exon_number "15";
chr11	StringTie	exon	3713818	3713995	1000	-	.	gene_id "MSTRG.28024"; transcript_id "MSTRG.28024.47"; exon_number "16";
chr11	StringTie	exon	3719412	3719550	1000	-	.	gene_id "MSTRG.28024"; transcript_id "MSTRG.28024.47"; exon_number "17";
chr11	StringTie	exon	3720712	3720825	1000	-	.	gene_id "MSTRG.28024"; transcript_id "MSTRG.28024.47"; exon_number "18";
chr11	StringTie	exon	3723157	3723455	1000	-	.	gene_id "MSTRG.28024"; transcript_id "MSTRG.28024.47"; exon_number "19";
chr11	StringTie	exon	3725103	3725219	1000	-	.	gene_id "MSTRG.28024"; transcript_id "MSTRG.28024.47"; exon_number "20";
chr11	StringTie	exon	3731391	3731578	1000	-	.	gene_id "MSTRG.28024"; transcript_id "MSTRG.28024.47"; exon_number "21";
chr11	StringTie	exon	3735191	3735324	1000	-	.	gene_id "MSTRG.28024"; transcript_id "MSTRG.28024.47"; exon_number "22";
chr11	StringTie	exon	3744509	3744649	1000	-	.	gene_id "MSTRG.28024"; transcript_id "MSTRG.28024.47"; exon_number "23";
chr11	StringTie	exon	3753316	3753408	1000	-	.	gene_id "MSTRG.28024"; transcript_id "MSTRG.28024.47"; exon_number "24";
chr11	StringTie	exon	3760563	3760626	1000	-	.	gene_id "MSTRG.28024"; transcript_id "MSTRG.28024.47"; exon_number "25";
chr11	StringTie	exon	3762902	3763039	1000	-	.	gene_id "MSTRG.28024"; transcript_id "MSTRG.28024.47"; exon_number "26";
chr11	StringTie	exon	3768581	3768744	1000	-	.	gene_id "MSTRG.28024"; transcript_id "MSTRG.28024.47"; exon_number "27";
chr11	StringTie	exon	3771775	3771928	1000	-	.	gene_id "MSTRG.28024"; transcript_id "MSTRG.28024.47"; exon_number "28";
chr11	StringTie	exon	3773632	3773739	1000	-	.	gene_id "MSTRG.28024"; transcript_id "MSTRG.28024.47"; exon_number "29";
chr11	StringTie	exon	3775882	3776021	1000	-	.	gene_id "MSTRG.28024"; transcript_id "MSTRG.28024.47"; exon_number "30";
chr11	StringTie	exon	3778873	3779049	1000	-	.	gene_id "MSTRG.28024"; transcript_id "MSTRG.28024.47"; exon_number "31";
chr11	StringTie	exon	3779156	3779257	1000	-	.	gene_id "MSTRG.28024"; transcript_id "MSTRG.28024.47"; exon_number "32";
chr11	StringTie	exon	3782042	3782145	1000	-	.	gene_id "MSTRG.28024"; transcript_id "MSTRG.28024.47"; exon_number "33";
chr11	StringTie	exon	3797400	3797818	1000	-	.	gene_id "MSTRG.28024"; transcript_id "MSTRG.28024.47"; exon_number "34";
chr11	StringTie	transcript	3674837	3797544	1000	-	.	gene_id "MSTRG.28024"; transcript_id "MSTRG.28024.48";
chr11	StringTie	exon	3674837	3676376	1000	-	.	gene_id "MSTRG.28024"; transcript_id "MSTRG.28024.48"; exon_number "1";
chr11	StringTie	exon	3676509	3676620	1000	-	.	gene_id "MSTRG.28024"; transcript_id "MSTRG.28024.48"; exon_number "2";
chr11	StringTie	exon	3679554	3679708	1000	-	.	gene_id "MSTRG.28024"; transcript_id "MSTRG.28024.48"; exon_number "3";
chr11	StringTie	exon	3683200	3683441	1000	-	.	gene_id "MSTRG.28024"; transcript_id "MSTRG.28024.48"; exon_number "4";
chr11	StringTie	exon	3685973	3686194	1000	-	.	gene_id "MSTRG.28024"; transcript_id "MSTRG.28024.48"; exon_number "5";
chr11	StringTie	exon	3691347	3691489	1000	-	.	gene_id "MSTRG.28024"; transcript_id "MSTRG.28024.48"; exon_number "6";
chr11	StringTie	exon	3693232	3693375	1000	-	.	gene_id "MSTRG.28024"; transcript_id "MSTRG.28024.48"; exon_number "7";
chr11	StringTie	exon	3695449	3695606	1000	-	.	gene_id "MSTRG.28024"; transcript_id "MSTRG.28024.48"; exon_number "8";
chr11	StringTie	exon	3699082	3699348	1000	-	.	gene_id "MSTRG.28024"; transcript_id "MSTRG.28024.48"; exon_number "9";
chr11	StringTie	exon	3700610	3700839	1000	-	.	gene_id "MSTRG.28024"; transcript_id "MSTRG.28024.48"; exon_number "10";
chr11	StringTie	exon	3702463	3702892	1000	-	.	gene_id "MSTRG.28024"; transcript_id "MSTRG.28024.48"; exon_number "11";
chr11	StringTie	exon	3705200	3705356	1000	-	.	gene_id "MSTRG.28024"; transcript_id "MSTRG.28024.48"; exon_number "12";
chr11	StringTie	exon	3706445	3706627	1000	-	.	gene_id "MSTRG.28024"; transcript_id "MSTRG.28024.48"; exon_number "13";
chr11	StringTie	exon	3712564	3712728	1000	-	.	gene_id "MSTRG.28024"; transcript_id "MSTRG.28024.48"; exon_number "14";
chr11	StringTie	exon	3713818	3713995	1000	-	.	gene_id "MSTRG.28024"; transcript_id "MSTRG.28024.48"; exon_number "15";
chr11	StringTie	exon	3719412	3719550	1000	-	.	gene_id "MSTRG.28024"; transcript_id "MSTRG.28024.48"; exon_number "16";
chr11	StringTie	exon	3720712	3720825	1000	-	.	gene_id "MSTRG.28024"; transcript_id "MSTRG.28024.48"; exon_number "17";
chr11	StringTie	exon	3722078	3723455	1000	-	.	gene_id "MSTRG.28024"; transcript_id "MSTRG.28024.48"; exon_number "18";
chr11	StringTie	exon	3725103	3725219	1000	-	.	gene_id "MSTRG.28024"; transcript_id "MSTRG.28024.48"; exon_number "19";
chr11	StringTie	exon	3731391	3731578	1000	-	.	gene_id "MSTRG.28024"; transcript_id "MSTRG.28024.48"; exon_number "20";
chr11	StringTie	exon	3735191	3735324	1000	-	.	gene_id "MSTRG.28024"; transcript_id "MSTRG.28024.48"; exon_number "21";
chr11	StringTie	exon	3753316	3753408	1000	-	.	gene_id "MSTRG.28024"; transcript_id "MSTRG.28024.48"; exon_number "22";
chr11	StringTie	exon	3760488	3760626	1000	-	.	gene_id "MSTRG.28024"; transcript_id "MSTRG.28024.48"; exon_number "23";
chr11	StringTie	exon	3762902	3763039	1000	-	.	gene_id "MSTRG.28024"; transcript_id "MSTRG.28024.48"; exon_number "24";
chr11	StringTie	exon	3768581	3768744	1000	-	.	gene_id "MSTRG.28024"; transcript_id "MSTRG.28024.48"; exon_number "25";
chr11	StringTie	exon	3771868	3771928	1000	-	.	gene_id "MSTRG.28024"; transcript_id "MSTRG.28024.48"; exon_number "26";
chr11	StringTie	exon	3773632	3773739	1000	-	.	gene_id "MSTRG.28024"; transcript_id "MSTRG.28024.48"; exon_number "27";
chr11	StringTie	exon	3775882	3776021	1000	-	.	gene_id "MSTRG.28024"; transcript_id "MSTRG.28024.48"; exon_number "28";
chr11	StringTie	exon	3778873	3779049	1000	-	.	gene_id "MSTRG.28024"; transcript_id "MSTRG.28024.48"; exon_number "29";
chr11	StringTie	exon	3779156	3779257	1000	-	.	gene_id "MSTRG.28024"; transcript_id "MSTRG.28024.48"; exon_number "30";
chr11	StringTie	exon	3782042	3782145	1000	-	.	gene_id "MSTRG.28024"; transcript_id "MSTRG.28024.48"; exon_number "31";
chr11	StringTie	exon	3797400	3797544	1000	-	.	gene_id "MSTRG.28024"; transcript_id "MSTRG.28024.48"; exon_number "32";
chr11	StringTie	transcript	3674839	3797812	1000	-	.	gene_id "MSTRG.28024"; transcript_id "MSTRG.28024.49";
chr11	StringTie	exon	3674839	3676376	1000	-	.	gene_id "MSTRG.28024"; transcript_id "MSTRG.28024.49"; exon_number "1";
chr11	StringTie	exon	3676509	3676620	1000	-	.	gene_id "MSTRG.28024"; transcript_id "MSTRG.28024.49"; exon_number "2";
chr11	StringTie	exon	3679554	3679708	1000	-	.	gene_id "MSTRG.28024"; transcript_id "MSTRG.28024.49"; exon_number "3";
chr11	StringTie	exon	3683200	3683441	1000	-	.	gene_id "MSTRG.28024"; transcript_id "MSTRG.28024.49"; exon_number "4";
chr11	StringTie	exon	3685973	3686194	1000	-	.	gene_id "MSTRG.28024"; transcript_id "MSTRG.28024.49"; exon_number "5";
chr11	StringTie	exon	3691347	3691489	1000	-	.	gene_id "MSTRG.28024"; transcript_id "MSTRG.28024.49"; exon_number "6";
chr11	StringTie	exon	3693232	3693375	1000	-	.	gene_id "MSTRG.28024"; transcript_id "MSTRG.28024.49"; exon_number "7";
chr11	StringTie	exon	3695449	3695606	1000	-	.	gene_id "MSTRG.28024"; transcript_id "MSTRG.28024.49"; exon_number "8";
chr11	StringTie	exon	3699082	3699348	1000	-	.	gene_id "MSTRG.28024"; transcript_id "MSTRG.28024.49"; exon_number "9";
chr11	StringTie	exon	3700610	3700839	1000	-	.	gene_id "MSTRG.28024"; transcript_id "MSTRG.28024.49"; exon_number "10";
chr11	StringTie	exon	3702463	3702892	1000	-	.	gene_id "MSTRG.28024"; transcript_id "MSTRG.28024.49"; exon_number "11";
chr11	StringTie	exon	3705200	3705356	1000	-	.	gene_id "MSTRG.28024"; transcript_id "MSTRG.28024.49"; exon_number "12";
chr11	StringTie	exon	3706445	3706627	1000	-	.	gene_id "MSTRG.28024"; transcript_id "MSTRG.28024.49"; exon_number "13";
chr11	StringTie	exon	3712564	3712728	1000	-	.	gene_id "MSTRG.28024"; transcript_id "MSTRG.28024.49"; exon_number "14";
chr11	StringTie	exon	3713818	3713995	1000	-	.	gene_id "MSTRG.28024"; transcript_id "MSTRG.28024.49"; exon_number "15";
chr11	StringTie	exon	3719412	3719550	1000	-	.	gene_id "MSTRG.28024"; transcript_id "MSTRG.28024.49"; exon_number "16";
chr11	StringTie	exon	3720712	3720825	1000	-	.	gene_id "MSTRG.28024"; transcript_id "MSTRG.28024.49"; exon_number "17";
chr11	StringTie	exon	3723157	3723455	1000	-	.	gene_id "MSTRG.28024"; transcript_id "MSTRG.28024.49"; exon_number "18";
chr11	StringTie	exon	3725103	3725219	1000	-	.	gene_id "MSTRG.28024"; transcript_id "MSTRG.28024.49"; exon_number "19";
chr11	StringTie	exon	3731391	3731578	1000	-	.	gene_id "MSTRG.28024"; transcript_id "MSTRG.28024.49"; exon_number "20";
chr11	StringTie	exon	3735191	3735324	1000	-	.	gene_id "MSTRG.28024"; transcript_id "MSTRG.28024.49"; exon_number "21";
chr11	StringTie	exon	3744509	3744649	1000	-	.	gene_id "MSTRG.28024"; transcript_id "MSTRG.28024.49"; exon_number "22";
chr11	StringTie	exon	3753316	3753408	1000	-	.	gene_id "MSTRG.28024"; transcript_id "MSTRG.28024.49"; exon_number "23";
chr11	StringTie	exon	3760539	3760626	1000	-	.	gene_id "MSTRG.28024"; transcript_id "MSTRG.28024.49"; exon_number "24";
chr11	StringTie	exon	3762902	3763039	1000	-	.	gene_id "MSTRG.28024"; transcript_id "MSTRG.28024.49"; exon_number "25";
chr11	StringTie	exon	3768581	3768744	1000	-	.	gene_id "MSTRG.28024"; transcript_id "MSTRG.28024.49"; exon_number "26";
chr11	StringTie	exon	3771868	3771928	1000	-	.	gene_id "MSTRG.28024"; transcript_id "MSTRG.28024.49"; exon_number "27";
chr11	StringTie	exon	3773632	3773739	1000	-	.	gene_id "MSTRG.28024"; transcript_id "MSTRG.28024.49"; exon_number "28";
chr11	StringTie	exon	3775882	3776021	1000	-	.	gene_id "MSTRG.28024"; transcript_id "MSTRG.28024.49"; exon_number "29";
chr11	StringTie	exon	3778873	3779049	1000	-	.	gene_id "MSTRG.28024"; transcript_id "MSTRG.28024.49"; exon_number "30";
chr11	StringTie	exon	3779156	3779257	1000	-	.	gene_id "MSTRG.28024"; transcript_id "MSTRG.28024.49"; exon_number "31";
chr11	StringTie	exon	3782042	3782145	1000	-	.	gene_id "MSTRG.28024"; transcript_id "MSTRG.28024.49"; exon_number "32";
chr11	StringTie	exon	3793845	3793962	1000	-	.	gene_id "MSTRG.28024"; transcript_id "MSTRG.28024.49"; exon_number "33";
chr11	StringTie	exon	3797400	3797812	1000	-	.	gene_id "MSTRG.28024"; transcript_id "MSTRG.28024.49"; exon_number "34";
chr11	StringTie	transcript	3664426	3797808	1000	-	.	gene_id "MSTRG.28024"; transcript_id "MSTRG.28024.5";
chr11	StringTie	exon	3664426	3666564	1000	-	.	gene_id "MSTRG.28024"; transcript_id "MSTRG.28024.5"; exon_number "1";
chr11	StringTie	exon	3667232	3676376	1000	-	.	gene_id "MSTRG.28024"; transcript_id "MSTRG.28024.5"; exon_number "2";
chr11	StringTie	exon	3676509	3676620	1000	-	.	gene_id "MSTRG.28024"; transcript_id "MSTRG.28024.5"; exon_number "3";
chr11	StringTie	exon	3679554	3679708	1000	-	.	gene_id "MSTRG.28024"; transcript_id "MSTRG.28024.5"; exon_number "4";
chr11	StringTie	exon	3683200	3683441	1000	-	.	gene_id "MSTRG.28024"; transcript_id "MSTRG.28024.5"; exon_number "5";
chr11	StringTie	exon	3685973	3686194	1000	-	.	gene_id "MSTRG.28024"; transcript_id "MSTRG.28024.5"; exon_number "6";
chr11	StringTie	exon	3691347	3691489	1000	-	.	gene_id "MSTRG.28024"; transcript_id "MSTRG.28024.5"; exon_number "7";
chr11	StringTie	exon	3693232	3693375	1000	-	.	gene_id "MSTRG.28024"; transcript_id "MSTRG.28024.5"; exon_number "8";
chr11	StringTie	exon	3695449	3695606	1000	-	.	gene_id "MSTRG.28024"; transcript_id "MSTRG.28024.5"; exon_number "9";
chr11	StringTie	exon	3699082	3699348	1000	-	.	gene_id "MSTRG.28024"; transcript_id "MSTRG.28024.5"; exon_number "10";
chr11	StringTie	exon	3700610	3700839	1000	-	.	gene_id "MSTRG.28024"; transcript_id "MSTRG.28024.5"; exon_number "11";
chr11	StringTie	exon	3702463	3702892	1000	-	.	gene_id "MSTRG.28024"; transcript_id "MSTRG.28024.5"; exon_number "12";
chr11	StringTie	exon	3705200	3705356	1000	-	.	gene_id "MSTRG.28024"; transcript_id "MSTRG.28024.5"; exon_number "13";
chr11	StringTie	exon	3706445	3706627	1000	-	.	gene_id "MSTRG.28024"; transcript_id "MSTRG.28024.5"; exon_number "14";
chr11	StringTie	exon	3712564	3712728	1000	-	.	gene_id "MSTRG.28024"; transcript_id "MSTRG.28024.5"; exon_number "15";
chr11	StringTie	exon	3713818	3713995	1000	-	.	gene_id "MSTRG.28024"; transcript_id "MSTRG.28024.5"; exon_number "16";
chr11	StringTie	exon	3719412	3719550	1000	-	.	gene_id "MSTRG.28024"; transcript_id "MSTRG.28024.5"; exon_number "17";
chr11	StringTie	exon	3720712	3720825	1000	-	.	gene_id "MSTRG.28024"; transcript_id "MSTRG.28024.5"; exon_number "18";
chr11	StringTie	exon	3723157	3723455	1000	-	.	gene_id "MSTRG.28024"; transcript_id "MSTRG.28024.5"; exon_number "19";
chr11	StringTie	exon	3725103	3725219	1000	-	.	gene_id "MSTRG.28024"; transcript_id "MSTRG.28024.5"; exon_number "20";
chr11	StringTie	exon	3731391	3731578	1000	-	.	gene_id "MSTRG.28024"; transcript_id "MSTRG.28024.5"; exon_number "21";
chr11	StringTie	exon	3735191	3735324	1000	-	.	gene_id "MSTRG.28024"; transcript_id "MSTRG.28024.5"; exon_number "22";
chr11	StringTie	exon	3744509	3744649	1000	-	.	gene_id "MSTRG.28024"; transcript_id "MSTRG.28024.5"; exon_number "23";
chr11	StringTie	exon	3753316	3753408	1000	-	.	gene_id "MSTRG.28024"; transcript_id "MSTRG.28024.5"; exon_number "24";
chr11	StringTie	exon	3760539	3760626	1000	-	.	gene_id "MSTRG.28024"; transcript_id "MSTRG.28024.5"; exon_number "25";
chr11	StringTie	exon	3762902	3763039	1000	-	.	gene_id "MSTRG.28024"; transcript_id "MSTRG.28024.5"; exon_number "26";
chr11	StringTie	exon	3768581	3768744	1000	-	.	gene_id "MSTRG.28024"; transcript_id "MSTRG.28024.5"; exon_number "27";
chr11	StringTie	exon	3771748	3771928	1000	-	.	gene_id "MSTRG.28024"; transcript_id "MSTRG.28024.5"; exon_number "28";
chr11	StringTie	exon	3773632	3773739	1000	-	.	gene_id "MSTRG.28024"; transcript_id "MSTRG.28024.5"; exon_number "29";
chr11	StringTie	exon	3775882	3776021	1000	-	.	gene_id "MSTRG.28024"; transcript_id "MSTRG.28024.5"; exon_number "30";
chr11	StringTie	exon	3778873	3779049	1000	-	.	gene_id "MSTRG.28024"; transcript_id "MSTRG.28024.5"; exon_number "31";
chr11	StringTie	exon	3779156	3779257	1000	-	.	gene_id "MSTRG.28024"; transcript_id "MSTRG.28024.5"; exon_number "32";
chr11	StringTie	exon	3782042	3782145	1000	-	.	gene_id "MSTRG.28024"; transcript_id "MSTRG.28024.5"; exon_number "33";
chr11	StringTie	exon	3797400	3797808	1000	-	.	gene_id "MSTRG.28024"; transcript_id "MSTRG.28024.5"; exon_number "34";
chr11	StringTie	transcript	3674839	3797755	1000	-	.	gene_id "MSTRG.28024"; transcript_id "MSTRG.28024.50";
chr11	StringTie	exon	3674839	3676376	1000	-	.	gene_id "MSTRG.28024"; transcript_id "MSTRG.28024.50"; exon_number "1";
chr11	StringTie	exon	3676509	3676620	1000	-	.	gene_id "MSTRG.28024"; transcript_id "MSTRG.28024.50"; exon_number "2";
chr11	StringTie	exon	3679554	3679708	1000	-	.	gene_id "MSTRG.28024"; transcript_id "MSTRG.28024.50"; exon_number "3";
chr11	StringTie	exon	3683200	3683441	1000	-	.	gene_id "MSTRG.28024"; transcript_id "MSTRG.28024.50"; exon_number "4";
chr11	StringTie	exon	3691347	3691489	1000	-	.	gene_id "MSTRG.28024"; transcript_id "MSTRG.28024.50"; exon_number "5";
chr11	StringTie	exon	3693232	3693375	1000	-	.	gene_id "MSTRG.28024"; transcript_id "MSTRG.28024.50"; exon_number "6";
chr11	StringTie	exon	3695449	3695606	1000	-	.	gene_id "MSTRG.28024"; transcript_id "MSTRG.28024.50"; exon_number "7";
chr11	StringTie	exon	3699082	3699348	1000	-	.	gene_id "MSTRG.28024"; transcript_id "MSTRG.28024.50"; exon_number "8";
chr11	StringTie	exon	3700610	3700839	1000	-	.	gene_id "MSTRG.28024"; transcript_id "MSTRG.28024.50"; exon_number "9";
chr11	StringTie	exon	3702463	3702892	1000	-	.	gene_id "MSTRG.28024"; transcript_id "MSTRG.28024.50"; exon_number "10";
chr11	StringTie	exon	3704746	3704838	1000	-	.	gene_id "MSTRG.28024"; transcript_id "MSTRG.28024.50"; exon_number "11";
chr11	StringTie	exon	3705200	3705356	1000	-	.	gene_id "MSTRG.28024"; transcript_id "MSTRG.28024.50"; exon_number "12";
chr11	StringTie	exon	3706445	3706627	1000	-	.	gene_id "MSTRG.28024"; transcript_id "MSTRG.28024.50"; exon_number "13";
chr11	StringTie	exon	3712564	3712728	1000	-	.	gene_id "MSTRG.28024"; transcript_id "MSTRG.28024.50"; exon_number "14";
chr11	StringTie	exon	3713818	3713995	1000	-	.	gene_id "MSTRG.28024"; transcript_id "MSTRG.28024.50"; exon_number "15";
chr11	StringTie	exon	3719412	3719550	1000	-	.	gene_id "MSTRG.28024"; transcript_id "MSTRG.28024.50"; exon_number "16";
chr11	StringTie	exon	3720712	3720825	1000	-	.	gene_id "MSTRG.28024"; transcript_id "MSTRG.28024.50"; exon_number "17";
chr11	StringTie	exon	3723157	3723455	1000	-	.	gene_id "MSTRG.28024"; transcript_id "MSTRG.28024.50"; exon_number "18";
chr11	StringTie	exon	3725103	3725219	1000	-	.	gene_id "MSTRG.28024"; transcript_id "MSTRG.28024.50"; exon_number "19";
chr11	StringTie	exon	3731391	3731578	1000	-	.	gene_id "MSTRG.28024"; transcript_id "MSTRG.28024.50"; exon_number "20";
chr11	StringTie	exon	3735191	3735324	1000	-	.	gene_id "MSTRG.28024"; transcript_id "MSTRG.28024.50"; exon_number "21";
chr11	StringTie	exon	3744509	3744649	1000	-	.	gene_id "MSTRG.28024"; transcript_id "MSTRG.28024.50"; exon_number "22";
chr11	StringTie	exon	3753316	3753408	1000	-	.	gene_id "MSTRG.28024"; transcript_id "MSTRG.28024.50"; exon_number "23";
chr11	StringTie	exon	3760488	3760626	1000	-	.	gene_id "MSTRG.28024"; transcript_id "MSTRG.28024.50"; exon_number "24";
chr11	StringTie	exon	3762902	3763039	1000	-	.	gene_id "MSTRG.28024"; transcript_id "MSTRG.28024.50"; exon_number "25";
chr11	StringTie	exon	3768581	3768744	1000	-	.	gene_id "MSTRG.28024"; transcript_id "MSTRG.28024.50"; exon_number "26";
chr11	StringTie	exon	3771748	3771928	1000	-	.	gene_id "MSTRG.28024"; transcript_id "MSTRG.28024.50"; exon_number "27";
chr11	StringTie	exon	3773632	3773739	1000	-	.	gene_id "MSTRG.28024"; transcript_id "MSTRG.28024.50"; exon_number "28";
chr11	StringTie	exon	3775882	3776021	1000	-	.	gene_id "MSTRG.28024"; transcript_id "MSTRG.28024.50"; exon_number "29";
chr11	StringTie	exon	3778873	3779049	1000	-	.	gene_id "MSTRG.28024"; transcript_id "MSTRG.28024.50"; exon_number "30";
chr11	StringTie	exon	3779156	3779257	1000	-	.	gene_id "MSTRG.28024"; transcript_id "MSTRG.28024.50"; exon_number "31";
chr11	StringTie	exon	3782042	3782145	1000	-	.	gene_id "MSTRG.28024"; transcript_id "MSTRG.28024.50"; exon_number "32";
chr11	StringTie	exon	3797400	3797755	1000	-	.	gene_id "MSTRG.28024"; transcript_id "MSTRG.28024.50"; exon_number "33";
chr11	StringTie	transcript	3674846	3710320	1000	-	.	gene_id "MSTRG.28024"; transcript_id "MSTRG.28024.51";
chr11	StringTie	exon	3674846	3676376	1000	-	.	gene_id "MSTRG.28024"; transcript_id "MSTRG.28024.51"; exon_number "1";
chr11	StringTie	exon	3676509	3676620	1000	-	.	gene_id "MSTRG.28024"; transcript_id "MSTRG.28024.51"; exon_number "2";
chr11	StringTie	exon	3679554	3679708	1000	-	.	gene_id "MSTRG.28024"; transcript_id "MSTRG.28024.51"; exon_number "3";
chr11	StringTie	exon	3683200	3683441	1000	-	.	gene_id "MSTRG.28024"; transcript_id "MSTRG.28024.51"; exon_number "4";
chr11	StringTie	exon	3685973	3686194	1000	-	.	gene_id "MSTRG.28024"; transcript_id "MSTRG.28024.51"; exon_number "5";
chr11	StringTie	exon	3691347	3691489	1000	-	.	gene_id "MSTRG.28024"; transcript_id "MSTRG.28024.51"; exon_number "6";
chr11	StringTie	exon	3693232	3693375	1000	-	.	gene_id "MSTRG.28024"; transcript_id "MSTRG.28024.51"; exon_number "7";
chr11	StringTie	exon	3695449	3695606	1000	-	.	gene_id "MSTRG.28024"; transcript_id "MSTRG.28024.51"; exon_number "8";
chr11	StringTie	exon	3699082	3699348	1000	-	.	gene_id "MSTRG.28024"; transcript_id "MSTRG.28024.51"; exon_number "9";
chr11	StringTie	exon	3702463	3702892	1000	-	.	gene_id "MSTRG.28024"; transcript_id "MSTRG.28024.51"; exon_number "10";
chr11	StringTie	exon	3705200	3705356	1000	-	.	gene_id "MSTRG.28024"; transcript_id "MSTRG.28024.51"; exon_number "11";
chr11	StringTie	exon	3706445	3706627	1000	-	.	gene_id "MSTRG.28024"; transcript_id "MSTRG.28024.51"; exon_number "12";
chr11	StringTie	exon	3710181	3710320	1000	-	.	gene_id "MSTRG.28024"; transcript_id "MSTRG.28024.51"; exon_number "13";
chr11	StringTie	transcript	3674851	3782148	1000	-	.	gene_id "MSTRG.28024"; transcript_id "MSTRG.28024.52";
chr11	StringTie	exon	3674851	3676376	1000	-	.	gene_id "MSTRG.28024"; transcript_id "MSTRG.28024.52"; exon_number "1";
chr11	StringTie	exon	3676509	3676620	1000	-	.	gene_id "MSTRG.28024"; transcript_id "MSTRG.28024.52"; exon_number "2";
chr11	StringTie	exon	3679554	3679708	1000	-	.	gene_id "MSTRG.28024"; transcript_id "MSTRG.28024.52"; exon_number "3";
chr11	StringTie	exon	3683200	3683441	1000	-	.	gene_id "MSTRG.28024"; transcript_id "MSTRG.28024.52"; exon_number "4";
chr11	StringTie	exon	3685973	3686194	1000	-	.	gene_id "MSTRG.28024"; transcript_id "MSTRG.28024.52"; exon_number "5";
chr11	StringTie	exon	3691347	3691489	1000	-	.	gene_id "MSTRG.28024"; transcript_id "MSTRG.28024.52"; exon_number "6";
chr11	StringTie	exon	3693232	3693375	1000	-	.	gene_id "MSTRG.28024"; transcript_id "MSTRG.28024.52"; exon_number "7";
chr11	StringTie	exon	3695449	3695606	1000	-	.	gene_id "MSTRG.28024"; transcript_id "MSTRG.28024.52"; exon_number "8";
chr11	StringTie	exon	3699082	3699348	1000	-	.	gene_id "MSTRG.28024"; transcript_id "MSTRG.28024.52"; exon_number "9";
chr11	StringTie	exon	3700610	3700839	1000	-	.	gene_id "MSTRG.28024"; transcript_id "MSTRG.28024.52"; exon_number "10";
chr11	StringTie	exon	3702463	3702892	1000	-	.	gene_id "MSTRG.28024"; transcript_id "MSTRG.28024.52"; exon_number "11";
chr11	StringTie	exon	3705200	3705356	1000	-	.	gene_id "MSTRG.28024"; transcript_id "MSTRG.28024.52"; exon_number "12";
chr11	StringTie	exon	3706445	3706627	1000	-	.	gene_id "MSTRG.28024"; transcript_id "MSTRG.28024.52"; exon_number "13";
chr11	StringTie	exon	3712564	3712808	1000	-	.	gene_id "MSTRG.28024"; transcript_id "MSTRG.28024.52"; exon_number "14";
chr11	StringTie	exon	3713818	3713995	1000	-	.	gene_id "MSTRG.28024"; transcript_id "MSTRG.28024.52"; exon_number "15";
chr11	StringTie	exon	3719412	3719550	1000	-	.	gene_id "MSTRG.28024"; transcript_id "MSTRG.28024.52"; exon_number "16";
chr11	StringTie	exon	3720712	3720825	1000	-	.	gene_id "MSTRG.28024"; transcript_id "MSTRG.28024.52"; exon_number "17";
chr11	StringTie	exon	3723157	3723455	1000	-	.	gene_id "MSTRG.28024"; transcript_id "MSTRG.28024.52"; exon_number "18";
chr11	StringTie	exon	3725103	3725219	1000	-	.	gene_id "MSTRG.28024"; transcript_id "MSTRG.28024.52"; exon_number "19";
chr11	StringTie	exon	3731391	3731578	1000	-	.	gene_id "MSTRG.28024"; transcript_id "MSTRG.28024.52"; exon_number "20";
chr11	StringTie	exon	3735191	3735324	1000	-	.	gene_id "MSTRG.28024"; transcript_id "MSTRG.28024.52"; exon_number "21";
chr11	StringTie	exon	3744509	3744649	1000	-	.	gene_id "MSTRG.28024"; transcript_id "MSTRG.28024.52"; exon_number "22";
chr11	StringTie	exon	3753316	3753408	1000	-	.	gene_id "MSTRG.28024"; transcript_id "MSTRG.28024.52"; exon_number "23";
chr11	StringTie	exon	3760539	3760626	1000	-	.	gene_id "MSTRG.28024"; transcript_id "MSTRG.28024.52"; exon_number "24";
chr11	StringTie	exon	3762902	3763039	1000	-	.	gene_id "MSTRG.28024"; transcript_id "MSTRG.28024.52"; exon_number "25";
chr11	StringTie	exon	3768581	3768744	1000	-	.	gene_id "MSTRG.28024"; transcript_id "MSTRG.28024.52"; exon_number "26";
chr11	StringTie	exon	3771748	3771928	1000	-	.	gene_id "MSTRG.28024"; transcript_id "MSTRG.28024.52"; exon_number "27";
chr11	StringTie	exon	3773632	3773739	1000	-	.	gene_id "MSTRG.28024"; transcript_id "MSTRG.28024.52"; exon_number "28";
chr11	StringTie	exon	3775882	3776021	1000	-	.	gene_id "MSTRG.28024"; transcript_id "MSTRG.28024.52"; exon_number "29";
chr11	StringTie	exon	3778873	3779046	1000	-	.	gene_id "MSTRG.28024"; transcript_id "MSTRG.28024.52"; exon_number "30";
chr11	StringTie	exon	3779156	3779257	1000	-	.	gene_id "MSTRG.28024"; transcript_id "MSTRG.28024.52"; exon_number "31";
chr11	StringTie	exon	3782042	3782148	1000	-	.	gene_id "MSTRG.28024"; transcript_id "MSTRG.28024.52"; exon_number "32";
chr11	StringTie	transcript	3674854	3797808	1000	-	.	gene_id "MSTRG.28024"; transcript_id "MSTRG.28024.53";
chr11	StringTie	exon	3674854	3676376	1000	-	.	gene_id "MSTRG.28024"; transcript_id "MSTRG.28024.53"; exon_number "1";
chr11	StringTie	exon	3676509	3676620	1000	-	.	gene_id "MSTRG.28024"; transcript_id "MSTRG.28024.53"; exon_number "2";
chr11	StringTie	exon	3679554	3679708	1000	-	.	gene_id "MSTRG.28024"; transcript_id "MSTRG.28024.53"; exon_number "3";
chr11	StringTie	exon	3683200	3683441	1000	-	.	gene_id "MSTRG.28024"; transcript_id "MSTRG.28024.53"; exon_number "4";
chr11	StringTie	exon	3685973	3686194	1000	-	.	gene_id "MSTRG.28024"; transcript_id "MSTRG.28024.53"; exon_number "5";
chr11	StringTie	exon	3691347	3691489	1000	-	.	gene_id "MSTRG.28024"; transcript_id "MSTRG.28024.53"; exon_number "6";
chr11	StringTie	exon	3693232	3693375	1000	-	.	gene_id "MSTRG.28024"; transcript_id "MSTRG.28024.53"; exon_number "7";
chr11	StringTie	exon	3695449	3695606	1000	-	.	gene_id "MSTRG.28024"; transcript_id "MSTRG.28024.53"; exon_number "8";
chr11	StringTie	exon	3699082	3699348	1000	-	.	gene_id "MSTRG.28024"; transcript_id "MSTRG.28024.53"; exon_number "9";
chr11	StringTie	exon	3700610	3700839	1000	-	.	gene_id "MSTRG.28024"; transcript_id "MSTRG.28024.53"; exon_number "10";
chr11	StringTie	exon	3702463	3702892	1000	-	.	gene_id "MSTRG.28024"; transcript_id "MSTRG.28024.53"; exon_number "11";
chr11	StringTie	exon	3704746	3704838	1000	-	.	gene_id "MSTRG.28024"; transcript_id "MSTRG.28024.53"; exon_number "12";
chr11	StringTie	exon	3705200	3705356	1000	-	.	gene_id "MSTRG.28024"; transcript_id "MSTRG.28024.53"; exon_number "13";
chr11	StringTie	exon	3706445	3706627	1000	-	.	gene_id "MSTRG.28024"; transcript_id "MSTRG.28024.53"; exon_number "14";
chr11	StringTie	exon	3712564	3712728	1000	-	.	gene_id "MSTRG.28024"; transcript_id "MSTRG.28024.53"; exon_number "15";
chr11	StringTie	exon	3713818	3713995	1000	-	.	gene_id "MSTRG.28024"; transcript_id "MSTRG.28024.53"; exon_number "16";
chr11	StringTie	exon	3719412	3719550	1000	-	.	gene_id "MSTRG.28024"; transcript_id "MSTRG.28024.53"; exon_number "17";
chr11	StringTie	exon	3720712	3720825	1000	-	.	gene_id "MSTRG.28024"; transcript_id "MSTRG.28024.53"; exon_number "18";
chr11	StringTie	exon	3723157	3723455	1000	-	.	gene_id "MSTRG.28024"; transcript_id "MSTRG.28024.53"; exon_number "19";
chr11	StringTie	exon	3725103	3725219	1000	-	.	gene_id "MSTRG.28024"; transcript_id "MSTRG.28024.53"; exon_number "20";
chr11	StringTie	exon	3731391	3731578	1000	-	.	gene_id "MSTRG.28024"; transcript_id "MSTRG.28024.53"; exon_number "21";
chr11	StringTie	exon	3735191	3735324	1000	-	.	gene_id "MSTRG.28024"; transcript_id "MSTRG.28024.53"; exon_number "22";
chr11	StringTie	exon	3744509	3744649	1000	-	.	gene_id "MSTRG.28024"; transcript_id "MSTRG.28024.53"; exon_number "23";
chr11	StringTie	exon	3753316	3753408	1000	-	.	gene_id "MSTRG.28024"; transcript_id "MSTRG.28024.53"; exon_number "24";
chr11	StringTie	exon	3760488	3760626	1000	-	.	gene_id "MSTRG.28024"; transcript_id "MSTRG.28024.53"; exon_number "25";
chr11	StringTie	exon	3762902	3763039	1000	-	.	gene_id "MSTRG.28024"; transcript_id "MSTRG.28024.53"; exon_number "26";
chr11	StringTie	exon	3768581	3768744	1000	-	.	gene_id "MSTRG.28024"; transcript_id "MSTRG.28024.53"; exon_number "27";
chr11	StringTie	exon	3771868	3771928	1000	-	.	gene_id "MSTRG.28024"; transcript_id "MSTRG.28024.53"; exon_number "28";
chr11	StringTie	exon	3773632	3773739	1000	-	.	gene_id "MSTRG.28024"; transcript_id "MSTRG.28024.53"; exon_number "29";
chr11	StringTie	exon	3775882	3776021	1000	-	.	gene_id "MSTRG.28024"; transcript_id "MSTRG.28024.53"; exon_number "30";
chr11	StringTie	exon	3778873	3779049	1000	-	.	gene_id "MSTRG.28024"; transcript_id "MSTRG.28024.53"; exon_number "31";
chr11	StringTie	exon	3779156	3779257	1000	-	.	gene_id "MSTRG.28024"; transcript_id "MSTRG.28024.53"; exon_number "32";
chr11	StringTie	exon	3782042	3782145	1000	-	.	gene_id "MSTRG.28024"; transcript_id "MSTRG.28024.53"; exon_number "33";
chr11	StringTie	exon	3793845	3793962	1000	-	.	gene_id "MSTRG.28024"; transcript_id "MSTRG.28024.53"; exon_number "34";
chr11	StringTie	exon	3797400	3797808	1000	-	.	gene_id "MSTRG.28024"; transcript_id "MSTRG.28024.53"; exon_number "35";
chr11	StringTie	transcript	3674867	3797813	1000	-	.	gene_id "MSTRG.28024"; transcript_id "MSTRG.28024.54";
chr11	StringTie	exon	3674867	3676376	1000	-	.	gene_id "MSTRG.28024"; transcript_id "MSTRG.28024.54"; exon_number "1";
chr11	StringTie	exon	3676509	3676620	1000	-	.	gene_id "MSTRG.28024"; transcript_id "MSTRG.28024.54"; exon_number "2";
chr11	StringTie	exon	3679554	3679708	1000	-	.	gene_id "MSTRG.28024"; transcript_id "MSTRG.28024.54"; exon_number "3";
chr11	StringTie	exon	3683200	3683441	1000	-	.	gene_id "MSTRG.28024"; transcript_id "MSTRG.28024.54"; exon_number "4";
chr11	StringTie	exon	3685973	3686194	1000	-	.	gene_id "MSTRG.28024"; transcript_id "MSTRG.28024.54"; exon_number "5";
chr11	StringTie	exon	3691347	3691489	1000	-	.	gene_id "MSTRG.28024"; transcript_id "MSTRG.28024.54"; exon_number "6";
chr11	StringTie	exon	3693232	3693375	1000	-	.	gene_id "MSTRG.28024"; transcript_id "MSTRG.28024.54"; exon_number "7";
chr11	StringTie	exon	3695449	3695606	1000	-	.	gene_id "MSTRG.28024"; transcript_id "MSTRG.28024.54"; exon_number "8";
chr11	StringTie	exon	3699082	3699348	1000	-	.	gene_id "MSTRG.28024"; transcript_id "MSTRG.28024.54"; exon_number "9";
chr11	StringTie	exon	3700610	3700839	1000	-	.	gene_id "MSTRG.28024"; transcript_id "MSTRG.28024.54"; exon_number "10";
chr11	StringTie	exon	3702463	3702892	1000	-	.	gene_id "MSTRG.28024"; transcript_id "MSTRG.28024.54"; exon_number "11";
chr11	StringTie	exon	3705200	3705356	1000	-	.	gene_id "MSTRG.28024"; transcript_id "MSTRG.28024.54"; exon_number "12";
chr11	StringTie	exon	3706445	3706627	1000	-	.	gene_id "MSTRG.28024"; transcript_id "MSTRG.28024.54"; exon_number "13";
chr11	StringTie	exon	3712564	3712728	1000	-	.	gene_id "MSTRG.28024"; transcript_id "MSTRG.28024.54"; exon_number "14";
chr11	StringTie	exon	3713818	3713995	1000	-	.	gene_id "MSTRG.28024"; transcript_id "MSTRG.28024.54"; exon_number "15";
chr11	StringTie	exon	3719412	3719550	1000	-	.	gene_id "MSTRG.28024"; transcript_id "MSTRG.28024.54"; exon_number "16";
chr11	StringTie	exon	3720712	3720825	1000	-	.	gene_id "MSTRG.28024"; transcript_id "MSTRG.28024.54"; exon_number "17";
chr11	StringTie	exon	3723157	3723455	1000	-	.	gene_id "MSTRG.28024"; transcript_id "MSTRG.28024.54"; exon_number "18";
chr11	StringTie	exon	3725103	3725219	1000	-	.	gene_id "MSTRG.28024"; transcript_id "MSTRG.28024.54"; exon_number "19";
chr11	StringTie	exon	3731391	3731578	1000	-	.	gene_id "MSTRG.28024"; transcript_id "MSTRG.28024.54"; exon_number "20";
chr11	StringTie	exon	3735191	3735324	1000	-	.	gene_id "MSTRG.28024"; transcript_id "MSTRG.28024.54"; exon_number "21";
chr11	StringTie	exon	3744509	3744649	1000	-	.	gene_id "MSTRG.28024"; transcript_id "MSTRG.28024.54"; exon_number "22";
chr11	StringTie	exon	3753316	3753408	1000	-	.	gene_id "MSTRG.28024"; transcript_id "MSTRG.28024.54"; exon_number "23";
chr11	StringTie	exon	3760488	3760626	1000	-	.	gene_id "MSTRG.28024"; transcript_id "MSTRG.28024.54"; exon_number "24";
chr11	StringTie	exon	3762902	3763039	1000	-	.	gene_id "MSTRG.28024"; transcript_id "MSTRG.28024.54"; exon_number "25";
chr11	StringTie	exon	3768581	3768744	1000	-	.	gene_id "MSTRG.28024"; transcript_id "MSTRG.28024.54"; exon_number "26";
chr11	StringTie	exon	3771748	3771928	1000	-	.	gene_id "MSTRG.28024"; transcript_id "MSTRG.28024.54"; exon_number "27";
chr11	StringTie	exon	3773632	3773739	1000	-	.	gene_id "MSTRG.28024"; transcript_id "MSTRG.28024.54"; exon_number "28";
chr11	StringTie	exon	3775882	3776021	1000	-	.	gene_id "MSTRG.28024"; transcript_id "MSTRG.28024.54"; exon_number "29";
chr11	StringTie	exon	3778873	3779049	1000	-	.	gene_id "MSTRG.28024"; transcript_id "MSTRG.28024.54"; exon_number "30";
chr11	StringTie	exon	3779156	3779257	1000	-	.	gene_id "MSTRG.28024"; transcript_id "MSTRG.28024.54"; exon_number "31";
chr11	StringTie	exon	3782042	3782145	1000	-	.	gene_id "MSTRG.28024"; transcript_id "MSTRG.28024.54"; exon_number "32";
chr11	StringTie	exon	3793845	3793962	1000	-	.	gene_id "MSTRG.28024"; transcript_id "MSTRG.28024.54"; exon_number "33";
chr11	StringTie	exon	3797400	3797813	1000	-	.	gene_id "MSTRG.28024"; transcript_id "MSTRG.28024.54"; exon_number "34";
chr11	StringTie	transcript	3674867	3797820	1000	-	.	gene_id "MSTRG.28024"; transcript_id "MSTRG.28024.55";
chr11	StringTie	exon	3674867	3676376	1000	-	.	gene_id "MSTRG.28024"; transcript_id "MSTRG.28024.55"; exon_number "1";
chr11	StringTie	exon	3676509	3676620	1000	-	.	gene_id "MSTRG.28024"; transcript_id "MSTRG.28024.55"; exon_number "2";
chr11	StringTie	exon	3679554	3679708	1000	-	.	gene_id "MSTRG.28024"; transcript_id "MSTRG.28024.55"; exon_number "3";
chr11	StringTie	exon	3683200	3683441	1000	-	.	gene_id "MSTRG.28024"; transcript_id "MSTRG.28024.55"; exon_number "4";
chr11	StringTie	exon	3685973	3686194	1000	-	.	gene_id "MSTRG.28024"; transcript_id "MSTRG.28024.55"; exon_number "5";
chr11	StringTie	exon	3691347	3691489	1000	-	.	gene_id "MSTRG.28024"; transcript_id "MSTRG.28024.55"; exon_number "6";
chr11	StringTie	exon	3693232	3693375	1000	-	.	gene_id "MSTRG.28024"; transcript_id "MSTRG.28024.55"; exon_number "7";
chr11	StringTie	exon	3695449	3695606	1000	-	.	gene_id "MSTRG.28024"; transcript_id "MSTRG.28024.55"; exon_number "8";
chr11	StringTie	exon	3699082	3699348	1000	-	.	gene_id "MSTRG.28024"; transcript_id "MSTRG.28024.55"; exon_number "9";
chr11	StringTie	exon	3700610	3700839	1000	-	.	gene_id "MSTRG.28024"; transcript_id "MSTRG.28024.55"; exon_number "10";
chr11	StringTie	exon	3702463	3702892	1000	-	.	gene_id "MSTRG.28024"; transcript_id "MSTRG.28024.55"; exon_number "11";
chr11	StringTie	exon	3704746	3704838	1000	-	.	gene_id "MSTRG.28024"; transcript_id "MSTRG.28024.55"; exon_number "12";
chr11	StringTie	exon	3705200	3705356	1000	-	.	gene_id "MSTRG.28024"; transcript_id "MSTRG.28024.55"; exon_number "13";
chr11	StringTie	exon	3706445	3706627	1000	-	.	gene_id "MSTRG.28024"; transcript_id "MSTRG.28024.55"; exon_number "14";
chr11	StringTie	exon	3712564	3712728	1000	-	.	gene_id "MSTRG.28024"; transcript_id "MSTRG.28024.55"; exon_number "15";
chr11	StringTie	exon	3713818	3713995	1000	-	.	gene_id "MSTRG.28024"; transcript_id "MSTRG.28024.55"; exon_number "16";
chr11	StringTie	exon	3719412	3719550	1000	-	.	gene_id "MSTRG.28024"; transcript_id "MSTRG.28024.55"; exon_number "17";
chr11	StringTie	exon	3720712	3720825	1000	-	.	gene_id "MSTRG.28024"; transcript_id "MSTRG.28024.55"; exon_number "18";
chr11	StringTie	exon	3723157	3723455	1000	-	.	gene_id "MSTRG.28024"; transcript_id "MSTRG.28024.55"; exon_number "19";
chr11	StringTie	exon	3725103	3725219	1000	-	.	gene_id "MSTRG.28024"; transcript_id "MSTRG.28024.55"; exon_number "20";
chr11	StringTie	exon	3731391	3731578	1000	-	.	gene_id "MSTRG.28024"; transcript_id "MSTRG.28024.55"; exon_number "21";
chr11	StringTie	exon	3735191	3735324	1000	-	.	gene_id "MSTRG.28024"; transcript_id "MSTRG.28024.55"; exon_number "22";
chr11	StringTie	exon	3744509	3744649	1000	-	.	gene_id "MSTRG.28024"; transcript_id "MSTRG.28024.55"; exon_number "23";
chr11	StringTie	exon	3753316	3753408	1000	-	.	gene_id "MSTRG.28024"; transcript_id "MSTRG.28024.55"; exon_number "24";
chr11	StringTie	exon	3760563	3760626	1000	-	.	gene_id "MSTRG.28024"; transcript_id "MSTRG.28024.55"; exon_number "25";
chr11	StringTie	exon	3762902	3763039	1000	-	.	gene_id "MSTRG.28024"; transcript_id "MSTRG.28024.55"; exon_number "26";
chr11	StringTie	exon	3768581	3768744	1000	-	.	gene_id "MSTRG.28024"; transcript_id "MSTRG.28024.55"; exon_number "27";
chr11	StringTie	exon	3771748	3771928	1000	-	.	gene_id "MSTRG.28024"; transcript_id "MSTRG.28024.55"; exon_number "28";
chr11	StringTie	exon	3773632	3773739	1000	-	.	gene_id "MSTRG.28024"; transcript_id "MSTRG.28024.55"; exon_number "29";
chr11	StringTie	exon	3775882	3776021	1000	-	.	gene_id "MSTRG.28024"; transcript_id "MSTRG.28024.55"; exon_number "30";
chr11	StringTie	exon	3778873	3779049	1000	-	.	gene_id "MSTRG.28024"; transcript_id "MSTRG.28024.55"; exon_number "31";
chr11	StringTie	exon	3779156	3779257	1000	-	.	gene_id "MSTRG.28024"; transcript_id "MSTRG.28024.55"; exon_number "32";
chr11	StringTie	exon	3782042	3782145	1000	-	.	gene_id "MSTRG.28024"; transcript_id "MSTRG.28024.55"; exon_number "33";
chr11	StringTie	exon	3785634	3785751	1000	-	.	gene_id "MSTRG.28024"; transcript_id "MSTRG.28024.55"; exon_number "34";
chr11	StringTie	exon	3797400	3797820	1000	-	.	gene_id "MSTRG.28024"; transcript_id "MSTRG.28024.55"; exon_number "35";
chr11	StringTie	transcript	3674867	3797760	1000	-	.	gene_id "MSTRG.28024"; transcript_id "MSTRG.28024.56";
chr11	StringTie	exon	3674867	3676376	1000	-	.	gene_id "MSTRG.28024"; transcript_id "MSTRG.28024.56"; exon_number "1";
chr11	StringTie	exon	3676509	3676620	1000	-	.	gene_id "MSTRG.28024"; transcript_id "MSTRG.28024.56"; exon_number "2";
chr11	StringTie	exon	3679554	3679708	1000	-	.	gene_id "MSTRG.28024"; transcript_id "MSTRG.28024.56"; exon_number "3";
chr11	StringTie	exon	3683200	3683441	1000	-	.	gene_id "MSTRG.28024"; transcript_id "MSTRG.28024.56"; exon_number "4";
chr11	StringTie	exon	3685973	3686194	1000	-	.	gene_id "MSTRG.28024"; transcript_id "MSTRG.28024.56"; exon_number "5";
chr11	StringTie	exon	3691347	3691489	1000	-	.	gene_id "MSTRG.28024"; transcript_id "MSTRG.28024.56"; exon_number "6";
chr11	StringTie	exon	3693232	3693375	1000	-	.	gene_id "MSTRG.28024"; transcript_id "MSTRG.28024.56"; exon_number "7";
chr11	StringTie	exon	3695449	3695606	1000	-	.	gene_id "MSTRG.28024"; transcript_id "MSTRG.28024.56"; exon_number "8";
chr11	StringTie	exon	3699082	3699348	1000	-	.	gene_id "MSTRG.28024"; transcript_id "MSTRG.28024.56"; exon_number "9";
chr11	StringTie	exon	3700610	3700839	1000	-	.	gene_id "MSTRG.28024"; transcript_id "MSTRG.28024.56"; exon_number "10";
chr11	StringTie	exon	3702463	3702892	1000	-	.	gene_id "MSTRG.28024"; transcript_id "MSTRG.28024.56"; exon_number "11";
chr11	StringTie	exon	3704746	3704838	1000	-	.	gene_id "MSTRG.28024"; transcript_id "MSTRG.28024.56"; exon_number "12";
chr11	StringTie	exon	3705200	3705356	1000	-	.	gene_id "MSTRG.28024"; transcript_id "MSTRG.28024.56"; exon_number "13";
chr11	StringTie	exon	3706445	3706627	1000	-	.	gene_id "MSTRG.28024"; transcript_id "MSTRG.28024.56"; exon_number "14";
chr11	StringTie	exon	3712564	3712728	1000	-	.	gene_id "MSTRG.28024"; transcript_id "MSTRG.28024.56"; exon_number "15";
chr11	StringTie	exon	3713818	3713991	1000	-	.	gene_id "MSTRG.28024"; transcript_id "MSTRG.28024.56"; exon_number "16";
chr11	StringTie	exon	3719412	3719550	1000	-	.	gene_id "MSTRG.28024"; transcript_id "MSTRG.28024.56"; exon_number "17";
chr11	StringTie	exon	3720712	3720825	1000	-	.	gene_id "MSTRG.28024"; transcript_id "MSTRG.28024.56"; exon_number "18";
chr11	StringTie	exon	3723157	3723455	1000	-	.	gene_id "MSTRG.28024"; transcript_id "MSTRG.28024.56"; exon_number "19";
chr11	StringTie	exon	3725103	3725219	1000	-	.	gene_id "MSTRG.28024"; transcript_id "MSTRG.28024.56"; exon_number "20";
chr11	StringTie	exon	3731391	3731578	1000	-	.	gene_id "MSTRG.28024"; transcript_id "MSTRG.28024.56"; exon_number "21";
chr11	StringTie	exon	3735191	3735324	1000	-	.	gene_id "MSTRG.28024"; transcript_id "MSTRG.28024.56"; exon_number "22";
chr11	StringTie	exon	3744509	3744649	1000	-	.	gene_id "MSTRG.28024"; transcript_id "MSTRG.28024.56"; exon_number "23";
chr11	StringTie	exon	3753316	3753408	1000	-	.	gene_id "MSTRG.28024"; transcript_id "MSTRG.28024.56"; exon_number "24";
chr11	StringTie	exon	3760539	3760626	1000	-	.	gene_id "MSTRG.28024"; transcript_id "MSTRG.28024.56"; exon_number "25";
chr11	StringTie	exon	3762902	3763039	1000	-	.	gene_id "MSTRG.28024"; transcript_id "MSTRG.28024.56"; exon_number "26";
chr11	StringTie	exon	3768581	3768744	1000	-	.	gene_id "MSTRG.28024"; transcript_id "MSTRG.28024.56"; exon_number "27";
chr11	StringTie	exon	3771748	3771928	1000	-	.	gene_id "MSTRG.28024"; transcript_id "MSTRG.28024.56"; exon_number "28";
chr11	StringTie	exon	3773632	3773739	1000	-	.	gene_id "MSTRG.28024"; transcript_id "MSTRG.28024.56"; exon_number "29";
chr11	StringTie	exon	3775882	3776021	1000	-	.	gene_id "MSTRG.28024"; transcript_id "MSTRG.28024.56"; exon_number "30";
chr11	StringTie	exon	3778873	3779049	1000	-	.	gene_id "MSTRG.28024"; transcript_id "MSTRG.28024.56"; exon_number "31";
chr11	StringTie	exon	3779156	3779257	1000	-	.	gene_id "MSTRG.28024"; transcript_id "MSTRG.28024.56"; exon_number "32";
chr11	StringTie	exon	3782042	3782145	1000	-	.	gene_id "MSTRG.28024"; transcript_id "MSTRG.28024.56"; exon_number "33";
chr11	StringTie	exon	3793845	3793962	1000	-	.	gene_id "MSTRG.28024"; transcript_id "MSTRG.28024.56"; exon_number "34";
chr11	StringTie	exon	3797400	3797760	1000	-	.	gene_id "MSTRG.28024"; transcript_id "MSTRG.28024.56"; exon_number "35";
chr11	StringTie	transcript	3674878	3797816	1000	-	.	gene_id "MSTRG.28024"; transcript_id "MSTRG.28024.57";
chr11	StringTie	exon	3674878	3676376	1000	-	.	gene_id "MSTRG.28024"; transcript_id "MSTRG.28024.57"; exon_number "1";
chr11	StringTie	exon	3676509	3676620	1000	-	.	gene_id "MSTRG.28024"; transcript_id "MSTRG.28024.57"; exon_number "2";
chr11	StringTie	exon	3679554	3679708	1000	-	.	gene_id "MSTRG.28024"; transcript_id "MSTRG.28024.57"; exon_number "3";
chr11	StringTie	exon	3683200	3683441	1000	-	.	gene_id "MSTRG.28024"; transcript_id "MSTRG.28024.57"; exon_number "4";
chr11	StringTie	exon	3685973	3686194	1000	-	.	gene_id "MSTRG.28024"; transcript_id "MSTRG.28024.57"; exon_number "5";
chr11	StringTie	exon	3691347	3691489	1000	-	.	gene_id "MSTRG.28024"; transcript_id "MSTRG.28024.57"; exon_number "6";
chr11	StringTie	exon	3693232	3693375	1000	-	.	gene_id "MSTRG.28024"; transcript_id "MSTRG.28024.57"; exon_number "7";
chr11	StringTie	exon	3695449	3695606	1000	-	.	gene_id "MSTRG.28024"; transcript_id "MSTRG.28024.57"; exon_number "8";
chr11	StringTie	exon	3699082	3699348	1000	-	.	gene_id "MSTRG.28024"; transcript_id "MSTRG.28024.57"; exon_number "9";
chr11	StringTie	exon	3700610	3700839	1000	-	.	gene_id "MSTRG.28024"; transcript_id "MSTRG.28024.57"; exon_number "10";
chr11	StringTie	exon	3702463	3702892	1000	-	.	gene_id "MSTRG.28024"; transcript_id "MSTRG.28024.57"; exon_number "11";
chr11	StringTie	exon	3704746	3704838	1000	-	.	gene_id "MSTRG.28024"; transcript_id "MSTRG.28024.57"; exon_number "12";
chr11	StringTie	exon	3705200	3705356	1000	-	.	gene_id "MSTRG.28024"; transcript_id "MSTRG.28024.57"; exon_number "13";
chr11	StringTie	exon	3706445	3706627	1000	-	.	gene_id "MSTRG.28024"; transcript_id "MSTRG.28024.57"; exon_number "14";
chr11	StringTie	exon	3712564	3712728	1000	-	.	gene_id "MSTRG.28024"; transcript_id "MSTRG.28024.57"; exon_number "15";
chr11	StringTie	exon	3713818	3713995	1000	-	.	gene_id "MSTRG.28024"; transcript_id "MSTRG.28024.57"; exon_number "16";
chr11	StringTie	exon	3719412	3719550	1000	-	.	gene_id "MSTRG.28024"; transcript_id "MSTRG.28024.57"; exon_number "17";
chr11	StringTie	exon	3720712	3720825	1000	-	.	gene_id "MSTRG.28024"; transcript_id "MSTRG.28024.57"; exon_number "18";
chr11	StringTie	exon	3723157	3723455	1000	-	.	gene_id "MSTRG.28024"; transcript_id "MSTRG.28024.57"; exon_number "19";
chr11	StringTie	exon	3725103	3725219	1000	-	.	gene_id "MSTRG.28024"; transcript_id "MSTRG.28024.57"; exon_number "20";
chr11	StringTie	exon	3731391	3731578	1000	-	.	gene_id "MSTRG.28024"; transcript_id "MSTRG.28024.57"; exon_number "21";
chr11	StringTie	exon	3735191	3735324	1000	-	.	gene_id "MSTRG.28024"; transcript_id "MSTRG.28024.57"; exon_number "22";
chr11	StringTie	exon	3744509	3744649	1000	-	.	gene_id "MSTRG.28024"; transcript_id "MSTRG.28024.57"; exon_number "23";
chr11	StringTie	exon	3753316	3753408	1000	-	.	gene_id "MSTRG.28024"; transcript_id "MSTRG.28024.57"; exon_number "24";
chr11	StringTie	exon	3760563	3760626	1000	-	.	gene_id "MSTRG.28024"; transcript_id "MSTRG.28024.57"; exon_number "25";
chr11	StringTie	exon	3762902	3763039	1000	-	.	gene_id "MSTRG.28024"; transcript_id "MSTRG.28024.57"; exon_number "26";
chr11	StringTie	exon	3768581	3768744	1000	-	.	gene_id "MSTRG.28024"; transcript_id "MSTRG.28024.57"; exon_number "27";
chr11	StringTie	exon	3771748	3771928	1000	-	.	gene_id "MSTRG.28024"; transcript_id "MSTRG.28024.57"; exon_number "28";
chr11	StringTie	exon	3773632	3773739	1000	-	.	gene_id "MSTRG.28024"; transcript_id "MSTRG.28024.57"; exon_number "29";
chr11	StringTie	exon	3775882	3776021	1000	-	.	gene_id "MSTRG.28024"; transcript_id "MSTRG.28024.57"; exon_number "30";
chr11	StringTie	exon	3778873	3779049	1000	-	.	gene_id "MSTRG.28024"; transcript_id "MSTRG.28024.57"; exon_number "31";
chr11	StringTie	exon	3779156	3779257	1000	-	.	gene_id "MSTRG.28024"; transcript_id "MSTRG.28024.57"; exon_number "32";
chr11	StringTie	exon	3782042	3782145	1000	-	.	gene_id "MSTRG.28024"; transcript_id "MSTRG.28024.57"; exon_number "33";
chr11	StringTie	exon	3793845	3793962	1000	-	.	gene_id "MSTRG.28024"; transcript_id "MSTRG.28024.57"; exon_number "34";
chr11	StringTie	exon	3797400	3797816	1000	-	.	gene_id "MSTRG.28024"; transcript_id "MSTRG.28024.57"; exon_number "35";
chr11	StringTie	transcript	3674883	3797810	1000	-	.	gene_id "MSTRG.28024"; transcript_id "MSTRG.28024.58";
chr11	StringTie	exon	3674883	3676389	1000	-	.	gene_id "MSTRG.28024"; transcript_id "MSTRG.28024.58"; exon_number "1";
chr11	StringTie	exon	3676509	3676620	1000	-	.	gene_id "MSTRG.28024"; transcript_id "MSTRG.28024.58"; exon_number "2";
chr11	StringTie	exon	3679554	3679708	1000	-	.	gene_id "MSTRG.28024"; transcript_id "MSTRG.28024.58"; exon_number "3";
chr11	StringTie	exon	3683200	3683441	1000	-	.	gene_id "MSTRG.28024"; transcript_id "MSTRG.28024.58"; exon_number "4";
chr11	StringTie	exon	3685973	3686194	1000	-	.	gene_id "MSTRG.28024"; transcript_id "MSTRG.28024.58"; exon_number "5";
chr11	StringTie	exon	3691347	3691489	1000	-	.	gene_id "MSTRG.28024"; transcript_id "MSTRG.28024.58"; exon_number "6";
chr11	StringTie	exon	3693232	3693375	1000	-	.	gene_id "MSTRG.28024"; transcript_id "MSTRG.28024.58"; exon_number "7";
chr11	StringTie	exon	3695449	3695606	1000	-	.	gene_id "MSTRG.28024"; transcript_id "MSTRG.28024.58"; exon_number "8";
chr11	StringTie	exon	3699082	3699348	1000	-	.	gene_id "MSTRG.28024"; transcript_id "MSTRG.28024.58"; exon_number "9";
chr11	StringTie	exon	3700610	3700839	1000	-	.	gene_id "MSTRG.28024"; transcript_id "MSTRG.28024.58"; exon_number "10";
chr11	StringTie	exon	3702463	3702892	1000	-	.	gene_id "MSTRG.28024"; transcript_id "MSTRG.28024.58"; exon_number "11";
chr11	StringTie	exon	3704746	3704838	1000	-	.	gene_id "MSTRG.28024"; transcript_id "MSTRG.28024.58"; exon_number "12";
chr11	StringTie	exon	3705200	3705356	1000	-	.	gene_id "MSTRG.28024"; transcript_id "MSTRG.28024.58"; exon_number "13";
chr11	StringTie	exon	3706445	3706627	1000	-	.	gene_id "MSTRG.28024"; transcript_id "MSTRG.28024.58"; exon_number "14";
chr11	StringTie	exon	3712564	3712728	1000	-	.	gene_id "MSTRG.28024"; transcript_id "MSTRG.28024.58"; exon_number "15";
chr11	StringTie	exon	3713818	3713995	1000	-	.	gene_id "MSTRG.28024"; transcript_id "MSTRG.28024.58"; exon_number "16";
chr11	StringTie	exon	3719412	3719550	1000	-	.	gene_id "MSTRG.28024"; transcript_id "MSTRG.28024.58"; exon_number "17";
chr11	StringTie	exon	3720712	3720825	1000	-	.	gene_id "MSTRG.28024"; transcript_id "MSTRG.28024.58"; exon_number "18";
chr11	StringTie	exon	3723157	3723455	1000	-	.	gene_id "MSTRG.28024"; transcript_id "MSTRG.28024.58"; exon_number "19";
chr11	StringTie	exon	3725103	3725219	1000	-	.	gene_id "MSTRG.28024"; transcript_id "MSTRG.28024.58"; exon_number "20";
chr11	StringTie	exon	3731391	3731578	1000	-	.	gene_id "MSTRG.28024"; transcript_id "MSTRG.28024.58"; exon_number "21";
chr11	StringTie	exon	3735191	3735324	1000	-	.	gene_id "MSTRG.28024"; transcript_id "MSTRG.28024.58"; exon_number "22";
chr11	StringTie	exon	3744509	3744649	1000	-	.	gene_id "MSTRG.28024"; transcript_id "MSTRG.28024.58"; exon_number "23";
chr11	StringTie	exon	3753316	3753408	1000	-	.	gene_id "MSTRG.28024"; transcript_id "MSTRG.28024.58"; exon_number "24";
chr11	StringTie	exon	3760539	3760626	1000	-	.	gene_id "MSTRG.28024"; transcript_id "MSTRG.28024.58"; exon_number "25";
chr11	StringTie	exon	3762902	3763039	1000	-	.	gene_id "MSTRG.28024"; transcript_id "MSTRG.28024.58"; exon_number "26";
chr11	StringTie	exon	3768581	3768744	1000	-	.	gene_id "MSTRG.28024"; transcript_id "MSTRG.28024.58"; exon_number "27";
chr11	StringTie	exon	3771748	3771928	1000	-	.	gene_id "MSTRG.28024"; transcript_id "MSTRG.28024.58"; exon_number "28";
chr11	StringTie	exon	3773632	3773739	1000	-	.	gene_id "MSTRG.28024"; transcript_id "MSTRG.28024.58"; exon_number "29";
chr11	StringTie	exon	3775882	3776021	1000	-	.	gene_id "MSTRG.28024"; transcript_id "MSTRG.28024.58"; exon_number "30";
chr11	StringTie	exon	3778873	3779049	1000	-	.	gene_id "MSTRG.28024"; transcript_id "MSTRG.28024.58"; exon_number "31";
chr11	StringTie	exon	3779156	3779257	1000	-	.	gene_id "MSTRG.28024"; transcript_id "MSTRG.28024.58"; exon_number "32";
chr11	StringTie	exon	3782042	3782145	1000	-	.	gene_id "MSTRG.28024"; transcript_id "MSTRG.28024.58"; exon_number "33";
chr11	StringTie	exon	3793845	3793962	1000	-	.	gene_id "MSTRG.28024"; transcript_id "MSTRG.28024.58"; exon_number "34";
chr11	StringTie	exon	3797400	3797810	1000	-	.	gene_id "MSTRG.28024"; transcript_id "MSTRG.28024.58"; exon_number "35";
chr11	StringTie	transcript	3674883	3797811	1000	-	.	gene_id "MSTRG.28024"; transcript_id "MSTRG.28024.59";
chr11	StringTie	exon	3674883	3676389	1000	-	.	gene_id "MSTRG.28024"; transcript_id "MSTRG.28024.59"; exon_number "1";
chr11	StringTie	exon	3676509	3676620	1000	-	.	gene_id "MSTRG.28024"; transcript_id "MSTRG.28024.59"; exon_number "2";
chr11	StringTie	exon	3679554	3679708	1000	-	.	gene_id "MSTRG.28024"; transcript_id "MSTRG.28024.59"; exon_number "3";
chr11	StringTie	exon	3683200	3683441	1000	-	.	gene_id "MSTRG.28024"; transcript_id "MSTRG.28024.59"; exon_number "4";
chr11	StringTie	exon	3685973	3686194	1000	-	.	gene_id "MSTRG.28024"; transcript_id "MSTRG.28024.59"; exon_number "5";
chr11	StringTie	exon	3691347	3691489	1000	-	.	gene_id "MSTRG.28024"; transcript_id "MSTRG.28024.59"; exon_number "6";
chr11	StringTie	exon	3693232	3693375	1000	-	.	gene_id "MSTRG.28024"; transcript_id "MSTRG.28024.59"; exon_number "7";
chr11	StringTie	exon	3695449	3695606	1000	-	.	gene_id "MSTRG.28024"; transcript_id "MSTRG.28024.59"; exon_number "8";
chr11	StringTie	exon	3699082	3699348	1000	-	.	gene_id "MSTRG.28024"; transcript_id "MSTRG.28024.59"; exon_number "9";
chr11	StringTie	exon	3700610	3700839	1000	-	.	gene_id "MSTRG.28024"; transcript_id "MSTRG.28024.59"; exon_number "10";
chr11	StringTie	exon	3702463	3702892	1000	-	.	gene_id "MSTRG.28024"; transcript_id "MSTRG.28024.59"; exon_number "11";
chr11	StringTie	exon	3704746	3704838	1000	-	.	gene_id "MSTRG.28024"; transcript_id "MSTRG.28024.59"; exon_number "12";
chr11	StringTie	exon	3705200	3705356	1000	-	.	gene_id "MSTRG.28024"; transcript_id "MSTRG.28024.59"; exon_number "13";
chr11	StringTie	exon	3706445	3706627	1000	-	.	gene_id "MSTRG.28024"; transcript_id "MSTRG.28024.59"; exon_number "14";
chr11	StringTie	exon	3712564	3712728	1000	-	.	gene_id "MSTRG.28024"; transcript_id "MSTRG.28024.59"; exon_number "15";
chr11	StringTie	exon	3713818	3713995	1000	-	.	gene_id "MSTRG.28024"; transcript_id "MSTRG.28024.59"; exon_number "16";
chr11	StringTie	exon	3719412	3719550	1000	-	.	gene_id "MSTRG.28024"; transcript_id "MSTRG.28024.59"; exon_number "17";
chr11	StringTie	exon	3720712	3720825	1000	-	.	gene_id "MSTRG.28024"; transcript_id "MSTRG.28024.59"; exon_number "18";
chr11	StringTie	exon	3723157	3723455	1000	-	.	gene_id "MSTRG.28024"; transcript_id "MSTRG.28024.59"; exon_number "19";
chr11	StringTie	exon	3725103	3725219	1000	-	.	gene_id "MSTRG.28024"; transcript_id "MSTRG.28024.59"; exon_number "20";
chr11	StringTie	exon	3731391	3731578	1000	-	.	gene_id "MSTRG.28024"; transcript_id "MSTRG.28024.59"; exon_number "21";
chr11	StringTie	exon	3735191	3735324	1000	-	.	gene_id "MSTRG.28024"; transcript_id "MSTRG.28024.59"; exon_number "22";
chr11	StringTie	exon	3744509	3744649	1000	-	.	gene_id "MSTRG.28024"; transcript_id "MSTRG.28024.59"; exon_number "23";
chr11	StringTie	exon	3753316	3753408	1000	-	.	gene_id "MSTRG.28024"; transcript_id "MSTRG.28024.59"; exon_number "24";
chr11	StringTie	exon	3760563	3760626	1000	-	.	gene_id "MSTRG.28024"; transcript_id "MSTRG.28024.59"; exon_number "25";
chr11	StringTie	exon	3762902	3763039	1000	-	.	gene_id "MSTRG.28024"; transcript_id "MSTRG.28024.59"; exon_number "26";
chr11	StringTie	exon	3768581	3768744	1000	-	.	gene_id "MSTRG.28024"; transcript_id "MSTRG.28024.59"; exon_number "27";
chr11	StringTie	exon	3771748	3771928	1000	-	.	gene_id "MSTRG.28024"; transcript_id "MSTRG.28024.59"; exon_number "28";
chr11	StringTie	exon	3773632	3773739	1000	-	.	gene_id "MSTRG.28024"; transcript_id "MSTRG.28024.59"; exon_number "29";
chr11	StringTie	exon	3775882	3776021	1000	-	.	gene_id "MSTRG.28024"; transcript_id "MSTRG.28024.59"; exon_number "30";
chr11	StringTie	exon	3778873	3779049	1000	-	.	gene_id "MSTRG.28024"; transcript_id "MSTRG.28024.59"; exon_number "31";
chr11	StringTie	exon	3779156	3779257	1000	-	.	gene_id "MSTRG.28024"; transcript_id "MSTRG.28024.59"; exon_number "32";
chr11	StringTie	exon	3782042	3782145	1000	-	.	gene_id "MSTRG.28024"; transcript_id "MSTRG.28024.59"; exon_number "33";
chr11	StringTie	exon	3793845	3793962	1000	-	.	gene_id "MSTRG.28024"; transcript_id "MSTRG.28024.59"; exon_number "34";
chr11	StringTie	exon	3797400	3797811	1000	-	.	gene_id "MSTRG.28024"; transcript_id "MSTRG.28024.59"; exon_number "35";
chr11	StringTie	transcript	3664430	3671867	1000	-	.	gene_id "MSTRG.28024"; transcript_id "MSTRG.28024.6";
chr11	StringTie	exon	3664430	3666564	1000	-	.	gene_id "MSTRG.28024"; transcript_id "MSTRG.28024.6"; exon_number "1";
chr11	StringTie	exon	3667232	3669350	1000	-	.	gene_id "MSTRG.28024"; transcript_id "MSTRG.28024.6"; exon_number "2";
chr11	StringTie	exon	3669734	3671416	1000	-	.	gene_id "MSTRG.28024"; transcript_id "MSTRG.28024.6"; exon_number "3";
chr11	StringTie	exon	3671772	3671867	1000	-	.	gene_id "MSTRG.28024"; transcript_id "MSTRG.28024.6"; exon_number "4";
chr11	StringTie	transcript	3674884	3797866	1000	-	.	gene_id "MSTRG.28024"; transcript_id "MSTRG.28024.60";
chr11	StringTie	exon	3674884	3676376	1000	-	.	gene_id "MSTRG.28024"; transcript_id "MSTRG.28024.60"; exon_number "1";
chr11	StringTie	exon	3676509	3676620	1000	-	.	gene_id "MSTRG.28024"; transcript_id "MSTRG.28024.60"; exon_number "2";
chr11	StringTie	exon	3679554	3679708	1000	-	.	gene_id "MSTRG.28024"; transcript_id "MSTRG.28024.60"; exon_number "3";
chr11	StringTie	exon	3683200	3683441	1000	-	.	gene_id "MSTRG.28024"; transcript_id "MSTRG.28024.60"; exon_number "4";
chr11	StringTie	exon	3685973	3686194	1000	-	.	gene_id "MSTRG.28024"; transcript_id "MSTRG.28024.60"; exon_number "5";
chr11	StringTie	exon	3691347	3691489	1000	-	.	gene_id "MSTRG.28024"; transcript_id "MSTRG.28024.60"; exon_number "6";
chr11	StringTie	exon	3693232	3693375	1000	-	.	gene_id "MSTRG.28024"; transcript_id "MSTRG.28024.60"; exon_number "7";
chr11	StringTie	exon	3695449	3695606	1000	-	.	gene_id "MSTRG.28024"; transcript_id "MSTRG.28024.60"; exon_number "8";
chr11	StringTie	exon	3699082	3699348	1000	-	.	gene_id "MSTRG.28024"; transcript_id "MSTRG.28024.60"; exon_number "9";
chr11	StringTie	exon	3700610	3700839	1000	-	.	gene_id "MSTRG.28024"; transcript_id "MSTRG.28024.60"; exon_number "10";
chr11	StringTie	exon	3702463	3702892	1000	-	.	gene_id "MSTRG.28024"; transcript_id "MSTRG.28024.60"; exon_number "11";
chr11	StringTie	exon	3705200	3705356	1000	-	.	gene_id "MSTRG.28024"; transcript_id "MSTRG.28024.60"; exon_number "12";
chr11	StringTie	exon	3706445	3706627	1000	-	.	gene_id "MSTRG.28024"; transcript_id "MSTRG.28024.60"; exon_number "13";
chr11	StringTie	exon	3712564	3712728	1000	-	.	gene_id "MSTRG.28024"; transcript_id "MSTRG.28024.60"; exon_number "14";
chr11	StringTie	exon	3713818	3713995	1000	-	.	gene_id "MSTRG.28024"; transcript_id "MSTRG.28024.60"; exon_number "15";
chr11	StringTie	exon	3719412	3719550	1000	-	.	gene_id "MSTRG.28024"; transcript_id "MSTRG.28024.60"; exon_number "16";
chr11	StringTie	exon	3720712	3720825	1000	-	.	gene_id "MSTRG.28024"; transcript_id "MSTRG.28024.60"; exon_number "17";
chr11	StringTie	exon	3723157	3723455	1000	-	.	gene_id "MSTRG.28024"; transcript_id "MSTRG.28024.60"; exon_number "18";
chr11	StringTie	exon	3725103	3725219	1000	-	.	gene_id "MSTRG.28024"; transcript_id "MSTRG.28024.60"; exon_number "19";
chr11	StringTie	exon	3731391	3731578	1000	-	.	gene_id "MSTRG.28024"; transcript_id "MSTRG.28024.60"; exon_number "20";
chr11	StringTie	exon	3735191	3735324	1000	-	.	gene_id "MSTRG.28024"; transcript_id "MSTRG.28024.60"; exon_number "21";
chr11	StringTie	exon	3744509	3744649	1000	-	.	gene_id "MSTRG.28024"; transcript_id "MSTRG.28024.60"; exon_number "22";
chr11	StringTie	exon	3753316	3753408	1000	-	.	gene_id "MSTRG.28024"; transcript_id "MSTRG.28024.60"; exon_number "23";
chr11	StringTie	exon	3760563	3760626	1000	-	.	gene_id "MSTRG.28024"; transcript_id "MSTRG.28024.60"; exon_number "24";
chr11	StringTie	exon	3762902	3763039	1000	-	.	gene_id "MSTRG.28024"; transcript_id "MSTRG.28024.60"; exon_number "25";
chr11	StringTie	exon	3768581	3768744	1000	-	.	gene_id "MSTRG.28024"; transcript_id "MSTRG.28024.60"; exon_number "26";
chr11	StringTie	exon	3771775	3771928	1000	-	.	gene_id "MSTRG.28024"; transcript_id "MSTRG.28024.60"; exon_number "27";
chr11	StringTie	exon	3773632	3773739	1000	-	.	gene_id "MSTRG.28024"; transcript_id "MSTRG.28024.60"; exon_number "28";
chr11	StringTie	exon	3775882	3776021	1000	-	.	gene_id "MSTRG.28024"; transcript_id "MSTRG.28024.60"; exon_number "29";
chr11	StringTie	exon	3778873	3779049	1000	-	.	gene_id "MSTRG.28024"; transcript_id "MSTRG.28024.60"; exon_number "30";
chr11	StringTie	exon	3779156	3779257	1000	-	.	gene_id "MSTRG.28024"; transcript_id "MSTRG.28024.60"; exon_number "31";
chr11	StringTie	exon	3782042	3782145	1000	-	.	gene_id "MSTRG.28024"; transcript_id "MSTRG.28024.60"; exon_number "32";
chr11	StringTie	exon	3797400	3797866	1000	-	.	gene_id "MSTRG.28024"; transcript_id "MSTRG.28024.60"; exon_number "33";
chr11	StringTie	transcript	3674888	3797836	1000	-	.	gene_id "MSTRG.28024"; transcript_id "MSTRG.28024.61";
chr11	StringTie	exon	3674888	3676376	1000	-	.	gene_id "MSTRG.28024"; transcript_id "MSTRG.28024.61"; exon_number "1";
chr11	StringTie	exon	3676509	3676620	1000	-	.	gene_id "MSTRG.28024"; transcript_id "MSTRG.28024.61"; exon_number "2";
chr11	StringTie	exon	3679554	3679708	1000	-	.	gene_id "MSTRG.28024"; transcript_id "MSTRG.28024.61"; exon_number "3";
chr11	StringTie	exon	3683200	3683441	1000	-	.	gene_id "MSTRG.28024"; transcript_id "MSTRG.28024.61"; exon_number "4";
chr11	StringTie	exon	3685973	3686194	1000	-	.	gene_id "MSTRG.28024"; transcript_id "MSTRG.28024.61"; exon_number "5";
chr11	StringTie	exon	3691347	3691489	1000	-	.	gene_id "MSTRG.28024"; transcript_id "MSTRG.28024.61"; exon_number "6";
chr11	StringTie	exon	3693232	3693375	1000	-	.	gene_id "MSTRG.28024"; transcript_id "MSTRG.28024.61"; exon_number "7";
chr11	StringTie	exon	3695449	3695606	1000	-	.	gene_id "MSTRG.28024"; transcript_id "MSTRG.28024.61"; exon_number "8";
chr11	StringTie	exon	3699082	3699348	1000	-	.	gene_id "MSTRG.28024"; transcript_id "MSTRG.28024.61"; exon_number "9";
chr11	StringTie	exon	3700610	3700839	1000	-	.	gene_id "MSTRG.28024"; transcript_id "MSTRG.28024.61"; exon_number "10";
chr11	StringTie	exon	3702463	3702892	1000	-	.	gene_id "MSTRG.28024"; transcript_id "MSTRG.28024.61"; exon_number "11";
chr11	StringTie	exon	3705200	3705356	1000	-	.	gene_id "MSTRG.28024"; transcript_id "MSTRG.28024.61"; exon_number "12";
chr11	StringTie	exon	3706445	3706627	1000	-	.	gene_id "MSTRG.28024"; transcript_id "MSTRG.28024.61"; exon_number "13";
chr11	StringTie	exon	3712564	3712728	1000	-	.	gene_id "MSTRG.28024"; transcript_id "MSTRG.28024.61"; exon_number "14";
chr11	StringTie	exon	3713818	3713995	1000	-	.	gene_id "MSTRG.28024"; transcript_id "MSTRG.28024.61"; exon_number "15";
chr11	StringTie	exon	3719412	3719550	1000	-	.	gene_id "MSTRG.28024"; transcript_id "MSTRG.28024.61"; exon_number "16";
chr11	StringTie	exon	3720712	3720825	1000	-	.	gene_id "MSTRG.28024"; transcript_id "MSTRG.28024.61"; exon_number "17";
chr11	StringTie	exon	3723157	3723455	1000	-	.	gene_id "MSTRG.28024"; transcript_id "MSTRG.28024.61"; exon_number "18";
chr11	StringTie	exon	3725103	3725219	1000	-	.	gene_id "MSTRG.28024"; transcript_id "MSTRG.28024.61"; exon_number "19";
chr11	StringTie	exon	3731391	3731578	1000	-	.	gene_id "MSTRG.28024"; transcript_id "MSTRG.28024.61"; exon_number "20";
chr11	StringTie	exon	3735191	3735324	1000	-	.	gene_id "MSTRG.28024"; transcript_id "MSTRG.28024.61"; exon_number "21";
chr11	StringTie	exon	3744509	3744649	1000	-	.	gene_id "MSTRG.28024"; transcript_id "MSTRG.28024.61"; exon_number "22";
chr11	StringTie	exon	3753316	3753408	1000	-	.	gene_id "MSTRG.28024"; transcript_id "MSTRG.28024.61"; exon_number "23";
chr11	StringTie	exon	3760488	3760626	1000	-	.	gene_id "MSTRG.28024"; transcript_id "MSTRG.28024.61"; exon_number "24";
chr11	StringTie	exon	3762902	3763039	1000	-	.	gene_id "MSTRG.28024"; transcript_id "MSTRG.28024.61"; exon_number "25";
chr11	StringTie	exon	3768581	3768744	1000	-	.	gene_id "MSTRG.28024"; transcript_id "MSTRG.28024.61"; exon_number "26";
chr11	StringTie	exon	3771775	3771928	1000	-	.	gene_id "MSTRG.28024"; transcript_id "MSTRG.28024.61"; exon_number "27";
chr11	StringTie	exon	3773632	3773739	1000	-	.	gene_id "MSTRG.28024"; transcript_id "MSTRG.28024.61"; exon_number "28";
chr11	StringTie	exon	3775882	3776021	1000	-	.	gene_id "MSTRG.28024"; transcript_id "MSTRG.28024.61"; exon_number "29";
chr11	StringTie	exon	3778873	3779049	1000	-	.	gene_id "MSTRG.28024"; transcript_id "MSTRG.28024.61"; exon_number "30";
chr11	StringTie	exon	3779156	3779257	1000	-	.	gene_id "MSTRG.28024"; transcript_id "MSTRG.28024.61"; exon_number "31";
chr11	StringTie	exon	3782042	3782145	1000	-	.	gene_id "MSTRG.28024"; transcript_id "MSTRG.28024.61"; exon_number "32";
chr11	StringTie	exon	3797400	3797836	1000	-	.	gene_id "MSTRG.28024"; transcript_id "MSTRG.28024.61"; exon_number "33";
chr11	StringTie	transcript	3674888	3705352	1000	-	.	gene_id "MSTRG.28024"; transcript_id "MSTRG.28024.62";
chr11	StringTie	exon	3674888	3676620	1000	-	.	gene_id "MSTRG.28024"; transcript_id "MSTRG.28024.62"; exon_number "1";
chr11	StringTie	exon	3679554	3679708	1000	-	.	gene_id "MSTRG.28024"; transcript_id "MSTRG.28024.62"; exon_number "2";
chr11	StringTie	exon	3683200	3683441	1000	-	.	gene_id "MSTRG.28024"; transcript_id "MSTRG.28024.62"; exon_number "3";
chr11	StringTie	exon	3686064	3686194	1000	-	.	gene_id "MSTRG.28024"; transcript_id "MSTRG.28024.62"; exon_number "4";
chr11	StringTie	exon	3691347	3691489	1000	-	.	gene_id "MSTRG.28024"; transcript_id "MSTRG.28024.62"; exon_number "5";
chr11	StringTie	exon	3693232	3693375	1000	-	.	gene_id "MSTRG.28024"; transcript_id "MSTRG.28024.62"; exon_number "6";
chr11	StringTie	exon	3695449	3695606	1000	-	.	gene_id "MSTRG.28024"; transcript_id "MSTRG.28024.62"; exon_number "7";
chr11	StringTie	exon	3705200	3705352	1000	-	.	gene_id "MSTRG.28024"; transcript_id "MSTRG.28024.62"; exon_number "8";
chr11	StringTie	transcript	3674888	3797562	1000	-	.	gene_id "MSTRG.28024"; transcript_id "MSTRG.28024.63";
chr11	StringTie	exon	3674888	3676376	1000	-	.	gene_id "MSTRG.28024"; transcript_id "MSTRG.28024.63"; exon_number "1";
chr11	StringTie	exon	3676509	3676620	1000	-	.	gene_id "MSTRG.28024"; transcript_id "MSTRG.28024.63"; exon_number "2";
chr11	StringTie	exon	3679554	3679708	1000	-	.	gene_id "MSTRG.28024"; transcript_id "MSTRG.28024.63"; exon_number "3";
chr11	StringTie	exon	3683200	3683441	1000	-	.	gene_id "MSTRG.28024"; transcript_id "MSTRG.28024.63"; exon_number "4";
chr11	StringTie	exon	3685973	3686194	1000	-	.	gene_id "MSTRG.28024"; transcript_id "MSTRG.28024.63"; exon_number "5";
chr11	StringTie	exon	3691347	3691489	1000	-	.	gene_id "MSTRG.28024"; transcript_id "MSTRG.28024.63"; exon_number "6";
chr11	StringTie	exon	3693232	3693375	1000	-	.	gene_id "MSTRG.28024"; transcript_id "MSTRG.28024.63"; exon_number "7";
chr11	StringTie	exon	3695449	3695606	1000	-	.	gene_id "MSTRG.28024"; transcript_id "MSTRG.28024.63"; exon_number "8";
chr11	StringTie	exon	3699082	3699348	1000	-	.	gene_id "MSTRG.28024"; transcript_id "MSTRG.28024.63"; exon_number "9";
chr11	StringTie	exon	3700610	3700839	1000	-	.	gene_id "MSTRG.28024"; transcript_id "MSTRG.28024.63"; exon_number "10";
chr11	StringTie	exon	3702463	3702892	1000	-	.	gene_id "MSTRG.28024"; transcript_id "MSTRG.28024.63"; exon_number "11";
chr11	StringTie	exon	3705200	3705356	1000	-	.	gene_id "MSTRG.28024"; transcript_id "MSTRG.28024.63"; exon_number "12";
chr11	StringTie	exon	3706445	3706627	1000	-	.	gene_id "MSTRG.28024"; transcript_id "MSTRG.28024.63"; exon_number "13";
chr11	StringTie	exon	3712564	3712728	1000	-	.	gene_id "MSTRG.28024"; transcript_id "MSTRG.28024.63"; exon_number "14";
chr11	StringTie	exon	3713818	3713995	1000	-	.	gene_id "MSTRG.28024"; transcript_id "MSTRG.28024.63"; exon_number "15";
chr11	StringTie	exon	3719412	3719550	1000	-	.	gene_id "MSTRG.28024"; transcript_id "MSTRG.28024.63"; exon_number "16";
chr11	StringTie	exon	3720712	3720825	1000	-	.	gene_id "MSTRG.28024"; transcript_id "MSTRG.28024.63"; exon_number "17";
chr11	StringTie	exon	3723157	3723455	1000	-	.	gene_id "MSTRG.28024"; transcript_id "MSTRG.28024.63"; exon_number "18";
chr11	StringTie	exon	3725103	3725219	1000	-	.	gene_id "MSTRG.28024"; transcript_id "MSTRG.28024.63"; exon_number "19";
chr11	StringTie	exon	3731391	3731578	1000	-	.	gene_id "MSTRG.28024"; transcript_id "MSTRG.28024.63"; exon_number "20";
chr11	StringTie	exon	3735191	3735324	1000	-	.	gene_id "MSTRG.28024"; transcript_id "MSTRG.28024.63"; exon_number "21";
chr11	StringTie	exon	3744509	3744649	1000	-	.	gene_id "MSTRG.28024"; transcript_id "MSTRG.28024.63"; exon_number "22";
chr11	StringTie	exon	3753316	3753408	1000	-	.	gene_id "MSTRG.28024"; transcript_id "MSTRG.28024.63"; exon_number "23";
chr11	StringTie	exon	3760563	3760626	1000	-	.	gene_id "MSTRG.28024"; transcript_id "MSTRG.28024.63"; exon_number "24";
chr11	StringTie	exon	3762902	3763039	1000	-	.	gene_id "MSTRG.28024"; transcript_id "MSTRG.28024.63"; exon_number "25";
chr11	StringTie	exon	3768581	3768744	1000	-	.	gene_id "MSTRG.28024"; transcript_id "MSTRG.28024.63"; exon_number "26";
chr11	StringTie	exon	3771775	3771928	1000	-	.	gene_id "MSTRG.28024"; transcript_id "MSTRG.28024.63"; exon_number "27";
chr11	StringTie	exon	3773632	3773739	1000	-	.	gene_id "MSTRG.28024"; transcript_id "MSTRG.28024.63"; exon_number "28";
chr11	StringTie	exon	3775882	3776021	1000	-	.	gene_id "MSTRG.28024"; transcript_id "MSTRG.28024.63"; exon_number "29";
chr11	StringTie	exon	3778873	3779046	1000	-	.	gene_id "MSTRG.28024"; transcript_id "MSTRG.28024.63"; exon_number "30";
chr11	StringTie	exon	3779156	3779257	1000	-	.	gene_id "MSTRG.28024"; transcript_id "MSTRG.28024.63"; exon_number "31";
chr11	StringTie	exon	3782042	3782145	1000	-	.	gene_id "MSTRG.28024"; transcript_id "MSTRG.28024.63"; exon_number "32";
chr11	StringTie	exon	3793845	3793962	1000	-	.	gene_id "MSTRG.28024"; transcript_id "MSTRG.28024.63"; exon_number "33";
chr11	StringTie	exon	3797400	3797562	1000	-	.	gene_id "MSTRG.28024"; transcript_id "MSTRG.28024.63"; exon_number "34";
chr11	StringTie	transcript	3674894	3793967	1000	-	.	gene_id "MSTRG.28024"; transcript_id "MSTRG.28024.64";
chr11	StringTie	exon	3674894	3676376	1000	-	.	gene_id "MSTRG.28024"; transcript_id "MSTRG.28024.64"; exon_number "1";
chr11	StringTie	exon	3676509	3676620	1000	-	.	gene_id "MSTRG.28024"; transcript_id "MSTRG.28024.64"; exon_number "2";
chr11	StringTie	exon	3683200	3683441	1000	-	.	gene_id "MSTRG.28024"; transcript_id "MSTRG.28024.64"; exon_number "3";
chr11	StringTie	exon	3691347	3691489	1000	-	.	gene_id "MSTRG.28024"; transcript_id "MSTRG.28024.64"; exon_number "4";
chr11	StringTie	exon	3693232	3693375	1000	-	.	gene_id "MSTRG.28024"; transcript_id "MSTRG.28024.64"; exon_number "5";
chr11	StringTie	exon	3695449	3699348	1000	-	.	gene_id "MSTRG.28024"; transcript_id "MSTRG.28024.64"; exon_number "6";
chr11	StringTie	exon	3700610	3700839	1000	-	.	gene_id "MSTRG.28024"; transcript_id "MSTRG.28024.64"; exon_number "7";
chr11	StringTie	exon	3702463	3702892	1000	-	.	gene_id "MSTRG.28024"; transcript_id "MSTRG.28024.64"; exon_number "8";
chr11	StringTie	exon	3704746	3704838	1000	-	.	gene_id "MSTRG.28024"; transcript_id "MSTRG.28024.64"; exon_number "9";
chr11	StringTie	exon	3705200	3705356	1000	-	.	gene_id "MSTRG.28024"; transcript_id "MSTRG.28024.64"; exon_number "10";
chr11	StringTie	exon	3706445	3706627	1000	-	.	gene_id "MSTRG.28024"; transcript_id "MSTRG.28024.64"; exon_number "11";
chr11	StringTie	exon	3712564	3712728	1000	-	.	gene_id "MSTRG.28024"; transcript_id "MSTRG.28024.64"; exon_number "12";
chr11	StringTie	exon	3713818	3713995	1000	-	.	gene_id "MSTRG.28024"; transcript_id "MSTRG.28024.64"; exon_number "13";
chr11	StringTie	exon	3719412	3719550	1000	-	.	gene_id "MSTRG.28024"; transcript_id "MSTRG.28024.64"; exon_number "14";
chr11	StringTie	exon	3720712	3720825	1000	-	.	gene_id "MSTRG.28024"; transcript_id "MSTRG.28024.64"; exon_number "15";
chr11	StringTie	exon	3723157	3723455	1000	-	.	gene_id "MSTRG.28024"; transcript_id "MSTRG.28024.64"; exon_number "16";
chr11	StringTie	exon	3725103	3725219	1000	-	.	gene_id "MSTRG.28024"; transcript_id "MSTRG.28024.64"; exon_number "17";
chr11	StringTie	exon	3731391	3731578	1000	-	.	gene_id "MSTRG.28024"; transcript_id "MSTRG.28024.64"; exon_number "18";
chr11	StringTie	exon	3735191	3735324	1000	-	.	gene_id "MSTRG.28024"; transcript_id "MSTRG.28024.64"; exon_number "19";
chr11	StringTie	exon	3744509	3744649	1000	-	.	gene_id "MSTRG.28024"; transcript_id "MSTRG.28024.64"; exon_number "20";
chr11	StringTie	exon	3753316	3753408	1000	-	.	gene_id "MSTRG.28024"; transcript_id "MSTRG.28024.64"; exon_number "21";
chr11	StringTie	exon	3760563	3760626	1000	-	.	gene_id "MSTRG.28024"; transcript_id "MSTRG.28024.64"; exon_number "22";
chr11	StringTie	exon	3762902	3763039	1000	-	.	gene_id "MSTRG.28024"; transcript_id "MSTRG.28024.64"; exon_number "23";
chr11	StringTie	exon	3768581	3768744	1000	-	.	gene_id "MSTRG.28024"; transcript_id "MSTRG.28024.64"; exon_number "24";
chr11	StringTie	exon	3771868	3771928	1000	-	.	gene_id "MSTRG.28024"; transcript_id "MSTRG.28024.64"; exon_number "25";
chr11	StringTie	exon	3773632	3773739	1000	-	.	gene_id "MSTRG.28024"; transcript_id "MSTRG.28024.64"; exon_number "26";
chr11	StringTie	exon	3775882	3776021	1000	-	.	gene_id "MSTRG.28024"; transcript_id "MSTRG.28024.64"; exon_number "27";
chr11	StringTie	exon	3778873	3779049	1000	-	.	gene_id "MSTRG.28024"; transcript_id "MSTRG.28024.64"; exon_number "28";
chr11	StringTie	exon	3779156	3779257	1000	-	.	gene_id "MSTRG.28024"; transcript_id "MSTRG.28024.64"; exon_number "29";
chr11	StringTie	exon	3782042	3782145	1000	-	.	gene_id "MSTRG.28024"; transcript_id "MSTRG.28024.64"; exon_number "30";
chr11	StringTie	exon	3793845	3793967	1000	-	.	gene_id "MSTRG.28024"; transcript_id "MSTRG.28024.64"; exon_number "31";
chr11	StringTie	transcript	3674894	3797760	1000	-	.	gene_id "MSTRG.28024"; transcript_id "MSTRG.28024.65";
chr11	StringTie	exon	3674894	3676389	1000	-	.	gene_id "MSTRG.28024"; transcript_id "MSTRG.28024.65"; exon_number "1";
chr11	StringTie	exon	3676509	3676620	1000	-	.	gene_id "MSTRG.28024"; transcript_id "MSTRG.28024.65"; exon_number "2";
chr11	StringTie	exon	3679554	3679708	1000	-	.	gene_id "MSTRG.28024"; transcript_id "MSTRG.28024.65"; exon_number "3";
chr11	StringTie	exon	3683200	3683441	1000	-	.	gene_id "MSTRG.28024"; transcript_id "MSTRG.28024.65"; exon_number "4";
chr11	StringTie	exon	3685973	3686194	1000	-	.	gene_id "MSTRG.28024"; transcript_id "MSTRG.28024.65"; exon_number "5";
chr11	StringTie	exon	3691347	3691489	1000	-	.	gene_id "MSTRG.28024"; transcript_id "MSTRG.28024.65"; exon_number "6";
chr11	StringTie	exon	3693232	3693375	1000	-	.	gene_id "MSTRG.28024"; transcript_id "MSTRG.28024.65"; exon_number "7";
chr11	StringTie	exon	3695449	3695606	1000	-	.	gene_id "MSTRG.28024"; transcript_id "MSTRG.28024.65"; exon_number "8";
chr11	StringTie	exon	3699082	3699348	1000	-	.	gene_id "MSTRG.28024"; transcript_id "MSTRG.28024.65"; exon_number "9";
chr11	StringTie	exon	3700610	3700839	1000	-	.	gene_id "MSTRG.28024"; transcript_id "MSTRG.28024.65"; exon_number "10";
chr11	StringTie	exon	3702463	3702892	1000	-	.	gene_id "MSTRG.28024"; transcript_id "MSTRG.28024.65"; exon_number "11";
chr11	StringTie	exon	3704746	3704838	1000	-	.	gene_id "MSTRG.28024"; transcript_id "MSTRG.28024.65"; exon_number "12";
chr11	StringTie	exon	3705200	3705356	1000	-	.	gene_id "MSTRG.28024"; transcript_id "MSTRG.28024.65"; exon_number "13";
chr11	StringTie	exon	3706445	3706627	1000	-	.	gene_id "MSTRG.28024"; transcript_id "MSTRG.28024.65"; exon_number "14";
chr11	StringTie	exon	3712564	3712728	1000	-	.	gene_id "MSTRG.28024"; transcript_id "MSTRG.28024.65"; exon_number "15";
chr11	StringTie	exon	3713818	3713995	1000	-	.	gene_id "MSTRG.28024"; transcript_id "MSTRG.28024.65"; exon_number "16";
chr11	StringTie	exon	3719412	3719550	1000	-	.	gene_id "MSTRG.28024"; transcript_id "MSTRG.28024.65"; exon_number "17";
chr11	StringTie	exon	3720712	3720825	1000	-	.	gene_id "MSTRG.28024"; transcript_id "MSTRG.28024.65"; exon_number "18";
chr11	StringTie	exon	3723157	3723455	1000	-	.	gene_id "MSTRG.28024"; transcript_id "MSTRG.28024.65"; exon_number "19";
chr11	StringTie	exon	3725103	3725219	1000	-	.	gene_id "MSTRG.28024"; transcript_id "MSTRG.28024.65"; exon_number "20";
chr11	StringTie	exon	3731391	3731578	1000	-	.	gene_id "MSTRG.28024"; transcript_id "MSTRG.28024.65"; exon_number "21";
chr11	StringTie	exon	3735191	3735324	1000	-	.	gene_id "MSTRG.28024"; transcript_id "MSTRG.28024.65"; exon_number "22";
chr11	StringTie	exon	3744509	3744649	1000	-	.	gene_id "MSTRG.28024"; transcript_id "MSTRG.28024.65"; exon_number "23";
chr11	StringTie	exon	3753316	3753408	1000	-	.	gene_id "MSTRG.28024"; transcript_id "MSTRG.28024.65"; exon_number "24";
chr11	StringTie	exon	3760488	3760626	1000	-	.	gene_id "MSTRG.28024"; transcript_id "MSTRG.28024.65"; exon_number "25";
chr11	StringTie	exon	3762902	3763039	1000	-	.	gene_id "MSTRG.28024"; transcript_id "MSTRG.28024.65"; exon_number "26";
chr11	StringTie	exon	3768581	3768744	1000	-	.	gene_id "MSTRG.28024"; transcript_id "MSTRG.28024.65"; exon_number "27";
chr11	StringTie	exon	3771748	3771928	1000	-	.	gene_id "MSTRG.28024"; transcript_id "MSTRG.28024.65"; exon_number "28";
chr11	StringTie	exon	3773632	3773739	1000	-	.	gene_id "MSTRG.28024"; transcript_id "MSTRG.28024.65"; exon_number "29";
chr11	StringTie	exon	3775882	3776021	1000	-	.	gene_id "MSTRG.28024"; transcript_id "MSTRG.28024.65"; exon_number "30";
chr11	StringTie	exon	3778873	3779049	1000	-	.	gene_id "MSTRG.28024"; transcript_id "MSTRG.28024.65"; exon_number "31";
chr11	StringTie	exon	3779156	3779257	1000	-	.	gene_id "MSTRG.28024"; transcript_id "MSTRG.28024.65"; exon_number "32";
chr11	StringTie	exon	3782042	3782145	1000	-	.	gene_id "MSTRG.28024"; transcript_id "MSTRG.28024.65"; exon_number "33";
chr11	StringTie	exon	3793845	3793966	1000	-	.	gene_id "MSTRG.28024"; transcript_id "MSTRG.28024.65"; exon_number "34";
chr11	StringTie	exon	3797400	3797760	1000	-	.	gene_id "MSTRG.28024"; transcript_id "MSTRG.28024.65"; exon_number "35";
chr11	StringTie	transcript	3674896	3797600	1000	-	.	gene_id "MSTRG.28024"; transcript_id "MSTRG.28024.66";
chr11	StringTie	exon	3674896	3676376	1000	-	.	gene_id "MSTRG.28024"; transcript_id "MSTRG.28024.66"; exon_number "1";
chr11	StringTie	exon	3676509	3676620	1000	-	.	gene_id "MSTRG.28024"; transcript_id "MSTRG.28024.66"; exon_number "2";
chr11	StringTie	exon	3679554	3679708	1000	-	.	gene_id "MSTRG.28024"; transcript_id "MSTRG.28024.66"; exon_number "3";
chr11	StringTie	exon	3683200	3683441	1000	-	.	gene_id "MSTRG.28024"; transcript_id "MSTRG.28024.66"; exon_number "4";
chr11	StringTie	exon	3685973	3686194	1000	-	.	gene_id "MSTRG.28024"; transcript_id "MSTRG.28024.66"; exon_number "5";
chr11	StringTie	exon	3691347	3691489	1000	-	.	gene_id "MSTRG.28024"; transcript_id "MSTRG.28024.66"; exon_number "6";
chr11	StringTie	exon	3693232	3693375	1000	-	.	gene_id "MSTRG.28024"; transcript_id "MSTRG.28024.66"; exon_number "7";
chr11	StringTie	exon	3695449	3695606	1000	-	.	gene_id "MSTRG.28024"; transcript_id "MSTRG.28024.66"; exon_number "8";
chr11	StringTie	exon	3699082	3699348	1000	-	.	gene_id "MSTRG.28024"; transcript_id "MSTRG.28024.66"; exon_number "9";
chr11	StringTie	exon	3700610	3700839	1000	-	.	gene_id "MSTRG.28024"; transcript_id "MSTRG.28024.66"; exon_number "10";
chr11	StringTie	exon	3702463	3702892	1000	-	.	gene_id "MSTRG.28024"; transcript_id "MSTRG.28024.66"; exon_number "11";
chr11	StringTie	exon	3704746	3704838	1000	-	.	gene_id "MSTRG.28024"; transcript_id "MSTRG.28024.66"; exon_number "12";
chr11	StringTie	exon	3705200	3705356	1000	-	.	gene_id "MSTRG.28024"; transcript_id "MSTRG.28024.66"; exon_number "13";
chr11	StringTie	exon	3706445	3706627	1000	-	.	gene_id "MSTRG.28024"; transcript_id "MSTRG.28024.66"; exon_number "14";
chr11	StringTie	exon	3712564	3712728	1000	-	.	gene_id "MSTRG.28024"; transcript_id "MSTRG.28024.66"; exon_number "15";
chr11	StringTie	exon	3713818	3713995	1000	-	.	gene_id "MSTRG.28024"; transcript_id "MSTRG.28024.66"; exon_number "16";
chr11	StringTie	exon	3719412	3719550	1000	-	.	gene_id "MSTRG.28024"; transcript_id "MSTRG.28024.66"; exon_number "17";
chr11	StringTie	exon	3720712	3720825	1000	-	.	gene_id "MSTRG.28024"; transcript_id "MSTRG.28024.66"; exon_number "18";
chr11	StringTie	exon	3723157	3723455	1000	-	.	gene_id "MSTRG.28024"; transcript_id "MSTRG.28024.66"; exon_number "19";
chr11	StringTie	exon	3725103	3725219	1000	-	.	gene_id "MSTRG.28024"; transcript_id "MSTRG.28024.66"; exon_number "20";
chr11	StringTie	exon	3731391	3731578	1000	-	.	gene_id "MSTRG.28024"; transcript_id "MSTRG.28024.66"; exon_number "21";
chr11	StringTie	exon	3735191	3735324	1000	-	.	gene_id "MSTRG.28024"; transcript_id "MSTRG.28024.66"; exon_number "22";
chr11	StringTie	exon	3744509	3744649	1000	-	.	gene_id "MSTRG.28024"; transcript_id "MSTRG.28024.66"; exon_number "23";
chr11	StringTie	exon	3753316	3753408	1000	-	.	gene_id "MSTRG.28024"; transcript_id "MSTRG.28024.66"; exon_number "24";
chr11	StringTie	exon	3760488	3760626	1000	-	.	gene_id "MSTRG.28024"; transcript_id "MSTRG.28024.66"; exon_number "25";
chr11	StringTie	exon	3762902	3763039	1000	-	.	gene_id "MSTRG.28024"; transcript_id "MSTRG.28024.66"; exon_number "26";
chr11	StringTie	exon	3768581	3768744	1000	-	.	gene_id "MSTRG.28024"; transcript_id "MSTRG.28024.66"; exon_number "27";
chr11	StringTie	exon	3771775	3771928	1000	-	.	gene_id "MSTRG.28024"; transcript_id "MSTRG.28024.66"; exon_number "28";
chr11	StringTie	exon	3773632	3773739	1000	-	.	gene_id "MSTRG.28024"; transcript_id "MSTRG.28024.66"; exon_number "29";
chr11	StringTie	exon	3775882	3776021	1000	-	.	gene_id "MSTRG.28024"; transcript_id "MSTRG.28024.66"; exon_number "30";
chr11	StringTie	exon	3778873	3779049	1000	-	.	gene_id "MSTRG.28024"; transcript_id "MSTRG.28024.66"; exon_number "31";
chr11	StringTie	exon	3779156	3779257	1000	-	.	gene_id "MSTRG.28024"; transcript_id "MSTRG.28024.66"; exon_number "32";
chr11	StringTie	exon	3782042	3782145	1000	-	.	gene_id "MSTRG.28024"; transcript_id "MSTRG.28024.66"; exon_number "33";
chr11	StringTie	exon	3793845	3793962	1000	-	.	gene_id "MSTRG.28024"; transcript_id "MSTRG.28024.66"; exon_number "34";
chr11	StringTie	exon	3797400	3797600	1000	-	.	gene_id "MSTRG.28024"; transcript_id "MSTRG.28024.66"; exon_number "35";
chr11	StringTie	transcript	3674902	3797797	1000	-	.	gene_id "MSTRG.28024"; transcript_id "MSTRG.28024.67";
chr11	StringTie	exon	3674902	3676376	1000	-	.	gene_id "MSTRG.28024"; transcript_id "MSTRG.28024.67"; exon_number "1";
chr11	StringTie	exon	3676509	3676620	1000	-	.	gene_id "MSTRG.28024"; transcript_id "MSTRG.28024.67"; exon_number "2";
chr11	StringTie	exon	3679558	3679708	1000	-	.	gene_id "MSTRG.28024"; transcript_id "MSTRG.28024.67"; exon_number "3";
chr11	StringTie	exon	3683200	3683441	1000	-	.	gene_id "MSTRG.28024"; transcript_id "MSTRG.28024.67"; exon_number "4";
chr11	StringTie	exon	3685973	3686194	1000	-	.	gene_id "MSTRG.28024"; transcript_id "MSTRG.28024.67"; exon_number "5";
chr11	StringTie	exon	3691347	3691489	1000	-	.	gene_id "MSTRG.28024"; transcript_id "MSTRG.28024.67"; exon_number "6";
chr11	StringTie	exon	3693232	3693375	1000	-	.	gene_id "MSTRG.28024"; transcript_id "MSTRG.28024.67"; exon_number "7";
chr11	StringTie	exon	3695449	3695606	1000	-	.	gene_id "MSTRG.28024"; transcript_id "MSTRG.28024.67"; exon_number "8";
chr11	StringTie	exon	3696685	3699348	1000	-	.	gene_id "MSTRG.28024"; transcript_id "MSTRG.28024.67"; exon_number "9";
chr11	StringTie	exon	3700610	3700839	1000	-	.	gene_id "MSTRG.28024"; transcript_id "MSTRG.28024.67"; exon_number "10";
chr11	StringTie	exon	3702463	3702892	1000	-	.	gene_id "MSTRG.28024"; transcript_id "MSTRG.28024.67"; exon_number "11";
chr11	StringTie	exon	3704746	3704838	1000	-	.	gene_id "MSTRG.28024"; transcript_id "MSTRG.28024.67"; exon_number "12";
chr11	StringTie	exon	3705200	3705356	1000	-	.	gene_id "MSTRG.28024"; transcript_id "MSTRG.28024.67"; exon_number "13";
chr11	StringTie	exon	3706445	3706627	1000	-	.	gene_id "MSTRG.28024"; transcript_id "MSTRG.28024.67"; exon_number "14";
chr11	StringTie	exon	3712564	3712728	1000	-	.	gene_id "MSTRG.28024"; transcript_id "MSTRG.28024.67"; exon_number "15";
chr11	StringTie	exon	3713818	3713995	1000	-	.	gene_id "MSTRG.28024"; transcript_id "MSTRG.28024.67"; exon_number "16";
chr11	StringTie	exon	3719412	3719550	1000	-	.	gene_id "MSTRG.28024"; transcript_id "MSTRG.28024.67"; exon_number "17";
chr11	StringTie	exon	3720712	3720825	1000	-	.	gene_id "MSTRG.28024"; transcript_id "MSTRG.28024.67"; exon_number "18";
chr11	StringTie	exon	3723157	3723455	1000	-	.	gene_id "MSTRG.28024"; transcript_id "MSTRG.28024.67"; exon_number "19";
chr11	StringTie	exon	3725103	3725219	1000	-	.	gene_id "MSTRG.28024"; transcript_id "MSTRG.28024.67"; exon_number "20";
chr11	StringTie	exon	3731391	3731578	1000	-	.	gene_id "MSTRG.28024"; transcript_id "MSTRG.28024.67"; exon_number "21";
chr11	StringTie	exon	3735191	3735324	1000	-	.	gene_id "MSTRG.28024"; transcript_id "MSTRG.28024.67"; exon_number "22";
chr11	StringTie	exon	3744509	3744649	1000	-	.	gene_id "MSTRG.28024"; transcript_id "MSTRG.28024.67"; exon_number "23";
chr11	StringTie	exon	3753316	3753408	1000	-	.	gene_id "MSTRG.28024"; transcript_id "MSTRG.28024.67"; exon_number "24";
chr11	StringTie	exon	3760563	3760626	1000	-	.	gene_id "MSTRG.28024"; transcript_id "MSTRG.28024.67"; exon_number "25";
chr11	StringTie	exon	3762902	3763039	1000	-	.	gene_id "MSTRG.28024"; transcript_id "MSTRG.28024.67"; exon_number "26";
chr11	StringTie	exon	3768581	3768744	1000	-	.	gene_id "MSTRG.28024"; transcript_id "MSTRG.28024.67"; exon_number "27";
chr11	StringTie	exon	3771748	3771928	1000	-	.	gene_id "MSTRG.28024"; transcript_id "MSTRG.28024.67"; exon_number "28";
chr11	StringTie	exon	3773632	3773739	1000	-	.	gene_id "MSTRG.28024"; transcript_id "MSTRG.28024.67"; exon_number "29";
chr11	StringTie	exon	3775882	3776021	1000	-	.	gene_id "MSTRG.28024"; transcript_id "MSTRG.28024.67"; exon_number "30";
chr11	StringTie	exon	3778873	3779049	1000	-	.	gene_id "MSTRG.28024"; transcript_id "MSTRG.28024.67"; exon_number "31";
chr11	StringTie	exon	3779156	3779257	1000	-	.	gene_id "MSTRG.28024"; transcript_id "MSTRG.28024.67"; exon_number "32";
chr11	StringTie	exon	3782042	3782145	1000	-	.	gene_id "MSTRG.28024"; transcript_id "MSTRG.28024.67"; exon_number "33";
chr11	StringTie	exon	3797400	3797797	1000	-	.	gene_id "MSTRG.28024"; transcript_id "MSTRG.28024.67"; exon_number "34";
chr11	StringTie	transcript	3674904	3797538	1000	-	.	gene_id "MSTRG.28024"; transcript_id "MSTRG.28024.68";
chr11	StringTie	exon	3674904	3676389	1000	-	.	gene_id "MSTRG.28024"; transcript_id "MSTRG.28024.68"; exon_number "1";
chr11	StringTie	exon	3676509	3676620	1000	-	.	gene_id "MSTRG.28024"; transcript_id "MSTRG.28024.68"; exon_number "2";
chr11	StringTie	exon	3679554	3679708	1000	-	.	gene_id "MSTRG.28024"; transcript_id "MSTRG.28024.68"; exon_number "3";
chr11	StringTie	exon	3683200	3683441	1000	-	.	gene_id "MSTRG.28024"; transcript_id "MSTRG.28024.68"; exon_number "4";
chr11	StringTie	exon	3685973	3686194	1000	-	.	gene_id "MSTRG.28024"; transcript_id "MSTRG.28024.68"; exon_number "5";
chr11	StringTie	exon	3691347	3691489	1000	-	.	gene_id "MSTRG.28024"; transcript_id "MSTRG.28024.68"; exon_number "6";
chr11	StringTie	exon	3693232	3693375	1000	-	.	gene_id "MSTRG.28024"; transcript_id "MSTRG.28024.68"; exon_number "7";
chr11	StringTie	exon	3695449	3695606	1000	-	.	gene_id "MSTRG.28024"; transcript_id "MSTRG.28024.68"; exon_number "8";
chr11	StringTie	exon	3699082	3699348	1000	-	.	gene_id "MSTRG.28024"; transcript_id "MSTRG.28024.68"; exon_number "9";
chr11	StringTie	exon	3700610	3700839	1000	-	.	gene_id "MSTRG.28024"; transcript_id "MSTRG.28024.68"; exon_number "10";
chr11	StringTie	exon	3702463	3702892	1000	-	.	gene_id "MSTRG.28024"; transcript_id "MSTRG.28024.68"; exon_number "11";
chr11	StringTie	exon	3705200	3705356	1000	-	.	gene_id "MSTRG.28024"; transcript_id "MSTRG.28024.68"; exon_number "12";
chr11	StringTie	exon	3706445	3706627	1000	-	.	gene_id "MSTRG.28024"; transcript_id "MSTRG.28024.68"; exon_number "13";
chr11	StringTie	exon	3712564	3712728	1000	-	.	gene_id "MSTRG.28024"; transcript_id "MSTRG.28024.68"; exon_number "14";
chr11	StringTie	exon	3713818	3713995	1000	-	.	gene_id "MSTRG.28024"; transcript_id "MSTRG.28024.68"; exon_number "15";
chr11	StringTie	exon	3719412	3719550	1000	-	.	gene_id "MSTRG.28024"; transcript_id "MSTRG.28024.68"; exon_number "16";
chr11	StringTie	exon	3720712	3720825	1000	-	.	gene_id "MSTRG.28024"; transcript_id "MSTRG.28024.68"; exon_number "17";
chr11	StringTie	exon	3723157	3723455	1000	-	.	gene_id "MSTRG.28024"; transcript_id "MSTRG.28024.68"; exon_number "18";
chr11	StringTie	exon	3725103	3725219	1000	-	.	gene_id "MSTRG.28024"; transcript_id "MSTRG.28024.68"; exon_number "19";
chr11	StringTie	exon	3731391	3731578	1000	-	.	gene_id "MSTRG.28024"; transcript_id "MSTRG.28024.68"; exon_number "20";
chr11	StringTie	exon	3735191	3735324	1000	-	.	gene_id "MSTRG.28024"; transcript_id "MSTRG.28024.68"; exon_number "21";
chr11	StringTie	exon	3744509	3744649	1000	-	.	gene_id "MSTRG.28024"; transcript_id "MSTRG.28024.68"; exon_number "22";
chr11	StringTie	exon	3753316	3753408	1000	-	.	gene_id "MSTRG.28024"; transcript_id "MSTRG.28024.68"; exon_number "23";
chr11	StringTie	exon	3760563	3760626	1000	-	.	gene_id "MSTRG.28024"; transcript_id "MSTRG.28024.68"; exon_number "24";
chr11	StringTie	exon	3762902	3763039	1000	-	.	gene_id "MSTRG.28024"; transcript_id "MSTRG.28024.68"; exon_number "25";
chr11	StringTie	exon	3768581	3768744	1000	-	.	gene_id "MSTRG.28024"; transcript_id "MSTRG.28024.68"; exon_number "26";
chr11	StringTie	exon	3771748	3771928	1000	-	.	gene_id "MSTRG.28024"; transcript_id "MSTRG.28024.68"; exon_number "27";
chr11	StringTie	exon	3773632	3773739	1000	-	.	gene_id "MSTRG.28024"; transcript_id "MSTRG.28024.68"; exon_number "28";
chr11	StringTie	exon	3775882	3776021	1000	-	.	gene_id "MSTRG.28024"; transcript_id "MSTRG.28024.68"; exon_number "29";
chr11	StringTie	exon	3778873	3779049	1000	-	.	gene_id "MSTRG.28024"; transcript_id "MSTRG.28024.68"; exon_number "30";
chr11	StringTie	exon	3779156	3779257	1000	-	.	gene_id "MSTRG.28024"; transcript_id "MSTRG.28024.68"; exon_number "31";
chr11	StringTie	exon	3782042	3782145	1000	-	.	gene_id "MSTRG.28024"; transcript_id "MSTRG.28024.68"; exon_number "32";
chr11	StringTie	exon	3793845	3793962	1000	-	.	gene_id "MSTRG.28024"; transcript_id "MSTRG.28024.68"; exon_number "33";
chr11	StringTie	exon	3797400	3797538	1000	-	.	gene_id "MSTRG.28024"; transcript_id "MSTRG.28024.68"; exon_number "34";
chr11	StringTie	transcript	3674906	3797530	1000	-	.	gene_id "MSTRG.28024"; transcript_id "MSTRG.28024.69";
chr11	StringTie	exon	3674906	3676376	1000	-	.	gene_id "MSTRG.28024"; transcript_id "MSTRG.28024.69"; exon_number "1";
chr11	StringTie	exon	3676509	3676620	1000	-	.	gene_id "MSTRG.28024"; transcript_id "MSTRG.28024.69"; exon_number "2";
chr11	StringTie	exon	3679554	3679708	1000	-	.	gene_id "MSTRG.28024"; transcript_id "MSTRG.28024.69"; exon_number "3";
chr11	StringTie	exon	3683200	3686194	1000	-	.	gene_id "MSTRG.28024"; transcript_id "MSTRG.28024.69"; exon_number "4";
chr11	StringTie	exon	3691347	3691489	1000	-	.	gene_id "MSTRG.28024"; transcript_id "MSTRG.28024.69"; exon_number "5";
chr11	StringTie	exon	3693232	3693375	1000	-	.	gene_id "MSTRG.28024"; transcript_id "MSTRG.28024.69"; exon_number "6";
chr11	StringTie	exon	3695449	3699348	1000	-	.	gene_id "MSTRG.28024"; transcript_id "MSTRG.28024.69"; exon_number "7";
chr11	StringTie	exon	3702463	3702892	1000	-	.	gene_id "MSTRG.28024"; transcript_id "MSTRG.28024.69"; exon_number "8";
chr11	StringTie	exon	3704746	3704838	1000	-	.	gene_id "MSTRG.28024"; transcript_id "MSTRG.28024.69"; exon_number "9";
chr11	StringTie	exon	3705200	3705356	1000	-	.	gene_id "MSTRG.28024"; transcript_id "MSTRG.28024.69"; exon_number "10";
chr11	StringTie	exon	3706445	3706627	1000	-	.	gene_id "MSTRG.28024"; transcript_id "MSTRG.28024.69"; exon_number "11";
chr11	StringTie	exon	3712564	3712808	1000	-	.	gene_id "MSTRG.28024"; transcript_id "MSTRG.28024.69"; exon_number "12";
chr11	StringTie	exon	3713818	3713995	1000	-	.	gene_id "MSTRG.28024"; transcript_id "MSTRG.28024.69"; exon_number "13";
chr11	StringTie	exon	3719412	3719550	1000	-	.	gene_id "MSTRG.28024"; transcript_id "MSTRG.28024.69"; exon_number "14";
chr11	StringTie	exon	3720712	3720825	1000	-	.	gene_id "MSTRG.28024"; transcript_id "MSTRG.28024.69"; exon_number "15";
chr11	StringTie	exon	3723157	3723455	1000	-	.	gene_id "MSTRG.28024"; transcript_id "MSTRG.28024.69"; exon_number "16";
chr11	StringTie	exon	3725103	3725219	1000	-	.	gene_id "MSTRG.28024"; transcript_id "MSTRG.28024.69"; exon_number "17";
chr11	StringTie	exon	3731391	3731576	1000	-	.	gene_id "MSTRG.28024"; transcript_id "MSTRG.28024.69"; exon_number "18";
chr11	StringTie	exon	3735191	3735324	1000	-	.	gene_id "MSTRG.28024"; transcript_id "MSTRG.28024.69"; exon_number "19";
chr11	StringTie	exon	3744509	3744649	1000	-	.	gene_id "MSTRG.28024"; transcript_id "MSTRG.28024.69"; exon_number "20";
chr11	StringTie	exon	3753316	3753408	1000	-	.	gene_id "MSTRG.28024"; transcript_id "MSTRG.28024.69"; exon_number "21";
chr11	StringTie	exon	3760388	3760626	1000	-	.	gene_id "MSTRG.28024"; transcript_id "MSTRG.28024.69"; exon_number "22";
chr11	StringTie	exon	3762902	3763039	1000	-	.	gene_id "MSTRG.28024"; transcript_id "MSTRG.28024.69"; exon_number "23";
chr11	StringTie	exon	3768581	3768744	1000	-	.	gene_id "MSTRG.28024"; transcript_id "MSTRG.28024.69"; exon_number "24";
chr11	StringTie	exon	3771868	3771928	1000	-	.	gene_id "MSTRG.28024"; transcript_id "MSTRG.28024.69"; exon_number "25";
chr11	StringTie	exon	3773632	3773739	1000	-	.	gene_id "MSTRG.28024"; transcript_id "MSTRG.28024.69"; exon_number "26";
chr11	StringTie	exon	3775882	3776021	1000	-	.	gene_id "MSTRG.28024"; transcript_id "MSTRG.28024.69"; exon_number "27";
chr11	StringTie	exon	3778873	3779049	1000	-	.	gene_id "MSTRG.28024"; transcript_id "MSTRG.28024.69"; exon_number "28";
chr11	StringTie	exon	3779156	3779257	1000	-	.	gene_id "MSTRG.28024"; transcript_id "MSTRG.28024.69"; exon_number "29";
chr11	StringTie	exon	3782042	3782145	1000	-	.	gene_id "MSTRG.28024"; transcript_id "MSTRG.28024.69"; exon_number "30";
chr11	StringTie	exon	3797400	3797530	1000	-	.	gene_id "MSTRG.28024"; transcript_id "MSTRG.28024.69"; exon_number "31";
chr11	StringTie	transcript	3674915	3797788	1000	-	.	gene_id "MSTRG.28024"; transcript_id "MSTRG.28024.70";
chr11	StringTie	exon	3674915	3676376	1000	-	.	gene_id "MSTRG.28024"; transcript_id "MSTRG.28024.70"; exon_number "1";
chr11	StringTie	exon	3676509	3676620	1000	-	.	gene_id "MSTRG.28024"; transcript_id "MSTRG.28024.70"; exon_number "2";
chr11	StringTie	exon	3679554	3679708	1000	-	.	gene_id "MSTRG.28024"; transcript_id "MSTRG.28024.70"; exon_number "3";
chr11	StringTie	exon	3683200	3683441	1000	-	.	gene_id "MSTRG.28024"; transcript_id "MSTRG.28024.70"; exon_number "4";
chr11	StringTie	exon	3685973	3686194	1000	-	.	gene_id "MSTRG.28024"; transcript_id "MSTRG.28024.70"; exon_number "5";
chr11	StringTie	exon	3691347	3691489	1000	-	.	gene_id "MSTRG.28024"; transcript_id "MSTRG.28024.70"; exon_number "6";
chr11	StringTie	exon	3693232	3693375	1000	-	.	gene_id "MSTRG.28024"; transcript_id "MSTRG.28024.70"; exon_number "7";
chr11	StringTie	exon	3695449	3695606	1000	-	.	gene_id "MSTRG.28024"; transcript_id "MSTRG.28024.70"; exon_number "8";
chr11	StringTie	exon	3699082	3699348	1000	-	.	gene_id "MSTRG.28024"; transcript_id "MSTRG.28024.70"; exon_number "9";
chr11	StringTie	exon	3700610	3700839	1000	-	.	gene_id "MSTRG.28024"; transcript_id "MSTRG.28024.70"; exon_number "10";
chr11	StringTie	exon	3702463	3702892	1000	-	.	gene_id "MSTRG.28024"; transcript_id "MSTRG.28024.70"; exon_number "11";
chr11	StringTie	exon	3705200	3705356	1000	-	.	gene_id "MSTRG.28024"; transcript_id "MSTRG.28024.70"; exon_number "12";
chr11	StringTie	exon	3706445	3706627	1000	-	.	gene_id "MSTRG.28024"; transcript_id "MSTRG.28024.70"; exon_number "13";
chr11	StringTie	exon	3712564	3712728	1000	-	.	gene_id "MSTRG.28024"; transcript_id "MSTRG.28024.70"; exon_number "14";
chr11	StringTie	exon	3713818	3713995	1000	-	.	gene_id "MSTRG.28024"; transcript_id "MSTRG.28024.70"; exon_number "15";
chr11	StringTie	exon	3719412	3719550	1000	-	.	gene_id "MSTRG.28024"; transcript_id "MSTRG.28024.70"; exon_number "16";
chr11	StringTie	exon	3720712	3720825	1000	-	.	gene_id "MSTRG.28024"; transcript_id "MSTRG.28024.70"; exon_number "17";
chr11	StringTie	exon	3723157	3723455	1000	-	.	gene_id "MSTRG.28024"; transcript_id "MSTRG.28024.70"; exon_number "18";
chr11	StringTie	exon	3725103	3725219	1000	-	.	gene_id "MSTRG.28024"; transcript_id "MSTRG.28024.70"; exon_number "19";
chr11	StringTie	exon	3731391	3731578	1000	-	.	gene_id "MSTRG.28024"; transcript_id "MSTRG.28024.70"; exon_number "20";
chr11	StringTie	exon	3735191	3735324	1000	-	.	gene_id "MSTRG.28024"; transcript_id "MSTRG.28024.70"; exon_number "21";
chr11	StringTie	exon	3753316	3753408	1000	-	.	gene_id "MSTRG.28024"; transcript_id "MSTRG.28024.70"; exon_number "22";
chr11	StringTie	exon	3760563	3760626	1000	-	.	gene_id "MSTRG.28024"; transcript_id "MSTRG.28024.70"; exon_number "23";
chr11	StringTie	exon	3762902	3763039	1000	-	.	gene_id "MSTRG.28024"; transcript_id "MSTRG.28024.70"; exon_number "24";
chr11	StringTie	exon	3768581	3768744	1000	-	.	gene_id "MSTRG.28024"; transcript_id "MSTRG.28024.70"; exon_number "25";
chr11	StringTie	exon	3771775	3771928	1000	-	.	gene_id "MSTRG.28024"; transcript_id "MSTRG.28024.70"; exon_number "26";
chr11	StringTie	exon	3773632	3773739	1000	-	.	gene_id "MSTRG.28024"; transcript_id "MSTRG.28024.70"; exon_number "27";
chr11	StringTie	exon	3775882	3776021	1000	-	.	gene_id "MSTRG.28024"; transcript_id "MSTRG.28024.70"; exon_number "28";
chr11	StringTie	exon	3778873	3779049	1000	-	.	gene_id "MSTRG.28024"; transcript_id "MSTRG.28024.70"; exon_number "29";
chr11	StringTie	exon	3779156	3779257	1000	-	.	gene_id "MSTRG.28024"; transcript_id "MSTRG.28024.70"; exon_number "30";
chr11	StringTie	exon	3782042	3782145	1000	-	.	gene_id "MSTRG.28024"; transcript_id "MSTRG.28024.70"; exon_number "31";
chr11	StringTie	exon	3793845	3793962	1000	-	.	gene_id "MSTRG.28024"; transcript_id "MSTRG.28024.70"; exon_number "32";
chr11	StringTie	exon	3797400	3797788	1000	-	.	gene_id "MSTRG.28024"; transcript_id "MSTRG.28024.70"; exon_number "33";
chr11	StringTie	transcript	3674915	3797698	1000	-	.	gene_id "MSTRG.28024"; transcript_id "MSTRG.28024.71";
chr11	StringTie	exon	3674915	3676376	1000	-	.	gene_id "MSTRG.28024"; transcript_id "MSTRG.28024.71"; exon_number "1";
chr11	StringTie	exon	3676509	3676620	1000	-	.	gene_id "MSTRG.28024"; transcript_id "MSTRG.28024.71"; exon_number "2";
chr11	StringTie	exon	3679554	3679708	1000	-	.	gene_id "MSTRG.28024"; transcript_id "MSTRG.28024.71"; exon_number "3";
chr11	StringTie	exon	3683200	3683441	1000	-	.	gene_id "MSTRG.28024"; transcript_id "MSTRG.28024.71"; exon_number "4";
chr11	StringTie	exon	3691347	3691489	1000	-	.	gene_id "MSTRG.28024"; transcript_id "MSTRG.28024.71"; exon_number "5";
chr11	StringTie	exon	3693232	3693375	1000	-	.	gene_id "MSTRG.28024"; transcript_id "MSTRG.28024.71"; exon_number "6";
chr11	StringTie	exon	3695449	3695606	1000	-	.	gene_id "MSTRG.28024"; transcript_id "MSTRG.28024.71"; exon_number "7";
chr11	StringTie	exon	3699082	3699348	1000	-	.	gene_id "MSTRG.28024"; transcript_id "MSTRG.28024.71"; exon_number "8";
chr11	StringTie	exon	3700610	3700839	1000	-	.	gene_id "MSTRG.28024"; transcript_id "MSTRG.28024.71"; exon_number "9";
chr11	StringTie	exon	3702463	3702892	1000	-	.	gene_id "MSTRG.28024"; transcript_id "MSTRG.28024.71"; exon_number "10";
chr11	StringTie	exon	3704746	3704838	1000	-	.	gene_id "MSTRG.28024"; transcript_id "MSTRG.28024.71"; exon_number "11";
chr11	StringTie	exon	3705200	3705356	1000	-	.	gene_id "MSTRG.28024"; transcript_id "MSTRG.28024.71"; exon_number "12";
chr11	StringTie	exon	3706445	3706627	1000	-	.	gene_id "MSTRG.28024"; transcript_id "MSTRG.28024.71"; exon_number "13";
chr11	StringTie	exon	3712564	3712728	1000	-	.	gene_id "MSTRG.28024"; transcript_id "MSTRG.28024.71"; exon_number "14";
chr11	StringTie	exon	3713818	3713995	1000	-	.	gene_id "MSTRG.28024"; transcript_id "MSTRG.28024.71"; exon_number "15";
chr11	StringTie	exon	3719412	3719550	1000	-	.	gene_id "MSTRG.28024"; transcript_id "MSTRG.28024.71"; exon_number "16";
chr11	StringTie	exon	3720712	3720825	1000	-	.	gene_id "MSTRG.28024"; transcript_id "MSTRG.28024.71"; exon_number "17";
chr11	StringTie	exon	3723157	3723455	1000	-	.	gene_id "MSTRG.28024"; transcript_id "MSTRG.28024.71"; exon_number "18";
chr11	StringTie	exon	3725103	3725219	1000	-	.	gene_id "MSTRG.28024"; transcript_id "MSTRG.28024.71"; exon_number "19";
chr11	StringTie	exon	3731391	3731578	1000	-	.	gene_id "MSTRG.28024"; transcript_id "MSTRG.28024.71"; exon_number "20";
chr11	StringTie	exon	3735191	3735324	1000	-	.	gene_id "MSTRG.28024"; transcript_id "MSTRG.28024.71"; exon_number "21";
chr11	StringTie	exon	3753316	3753408	1000	-	.	gene_id "MSTRG.28024"; transcript_id "MSTRG.28024.71"; exon_number "22";
chr11	StringTie	exon	3760563	3760626	1000	-	.	gene_id "MSTRG.28024"; transcript_id "MSTRG.28024.71"; exon_number "23";
chr11	StringTie	exon	3762902	3763039	1000	-	.	gene_id "MSTRG.28024"; transcript_id "MSTRG.28024.71"; exon_number "24";
chr11	StringTie	exon	3768581	3768744	1000	-	.	gene_id "MSTRG.28024"; transcript_id "MSTRG.28024.71"; exon_number "25";
chr11	StringTie	exon	3771775	3771928	1000	-	.	gene_id "MSTRG.28024"; transcript_id "MSTRG.28024.71"; exon_number "26";
chr11	StringTie	exon	3773632	3773739	1000	-	.	gene_id "MSTRG.28024"; transcript_id "MSTRG.28024.71"; exon_number "27";
chr11	StringTie	exon	3775882	3776021	1000	-	.	gene_id "MSTRG.28024"; transcript_id "MSTRG.28024.71"; exon_number "28";
chr11	StringTie	exon	3778873	3779033	1000	-	.	gene_id "MSTRG.28024"; transcript_id "MSTRG.28024.71"; exon_number "29";
chr11	StringTie	exon	3779218	3779257	1000	-	.	gene_id "MSTRG.28024"; transcript_id "MSTRG.28024.71"; exon_number "30";
chr11	StringTie	exon	3782042	3782145	1000	-	.	gene_id "MSTRG.28024"; transcript_id "MSTRG.28024.71"; exon_number "31";
chr11	StringTie	exon	3785634	3785751	1000	-	.	gene_id "MSTRG.28024"; transcript_id "MSTRG.28024.71"; exon_number "32";
chr11	StringTie	exon	3797400	3797698	1000	-	.	gene_id "MSTRG.28024"; transcript_id "MSTRG.28024.71"; exon_number "33";
chr11	StringTie	transcript	3674916	3797501	1000	-	.	gene_id "MSTRG.28024"; transcript_id "MSTRG.28024.72";
chr11	StringTie	exon	3674916	3676376	1000	-	.	gene_id "MSTRG.28024"; transcript_id "MSTRG.28024.72"; exon_number "1";
chr11	StringTie	exon	3676509	3676620	1000	-	.	gene_id "MSTRG.28024"; transcript_id "MSTRG.28024.72"; exon_number "2";
chr11	StringTie	exon	3683200	3683441	1000	-	.	gene_id "MSTRG.28024"; transcript_id "MSTRG.28024.72"; exon_number "3";
chr11	StringTie	exon	3685973	3686194	1000	-	.	gene_id "MSTRG.28024"; transcript_id "MSTRG.28024.72"; exon_number "4";
chr11	StringTie	exon	3691347	3691489	1000	-	.	gene_id "MSTRG.28024"; transcript_id "MSTRG.28024.72"; exon_number "5";
chr11	StringTie	exon	3693232	3693375	1000	-	.	gene_id "MSTRG.28024"; transcript_id "MSTRG.28024.72"; exon_number "6";
chr11	StringTie	exon	3695449	3695606	1000	-	.	gene_id "MSTRG.28024"; transcript_id "MSTRG.28024.72"; exon_number "7";
chr11	StringTie	exon	3699082	3699348	1000	-	.	gene_id "MSTRG.28024"; transcript_id "MSTRG.28024.72"; exon_number "8";
chr11	StringTie	exon	3702463	3702892	1000	-	.	gene_id "MSTRG.28024"; transcript_id "MSTRG.28024.72"; exon_number "9";
chr11	StringTie	exon	3705200	3705356	1000	-	.	gene_id "MSTRG.28024"; transcript_id "MSTRG.28024.72"; exon_number "10";
chr11	StringTie	exon	3706445	3706627	1000	-	.	gene_id "MSTRG.28024"; transcript_id "MSTRG.28024.72"; exon_number "11";
chr11	StringTie	exon	3712564	3712728	1000	-	.	gene_id "MSTRG.28024"; transcript_id "MSTRG.28024.72"; exon_number "12";
chr11	StringTie	exon	3713818	3713995	1000	-	.	gene_id "MSTRG.28024"; transcript_id "MSTRG.28024.72"; exon_number "13";
chr11	StringTie	exon	3719412	3719550	1000	-	.	gene_id "MSTRG.28024"; transcript_id "MSTRG.28024.72"; exon_number "14";
chr11	StringTie	exon	3720712	3720825	1000	-	.	gene_id "MSTRG.28024"; transcript_id "MSTRG.28024.72"; exon_number "15";
chr11	StringTie	exon	3723157	3723455	1000	-	.	gene_id "MSTRG.28024"; transcript_id "MSTRG.28024.72"; exon_number "16";
chr11	StringTie	exon	3725103	3725219	1000	-	.	gene_id "MSTRG.28024"; transcript_id "MSTRG.28024.72"; exon_number "17";
chr11	StringTie	exon	3731391	3731578	1000	-	.	gene_id "MSTRG.28024"; transcript_id "MSTRG.28024.72"; exon_number "18";
chr11	StringTie	exon	3735191	3735324	1000	-	.	gene_id "MSTRG.28024"; transcript_id "MSTRG.28024.72"; exon_number "19";
chr11	StringTie	exon	3744509	3744649	1000	-	.	gene_id "MSTRG.28024"; transcript_id "MSTRG.28024.72"; exon_number "20";
chr11	StringTie	exon	3753316	3753408	1000	-	.	gene_id "MSTRG.28024"; transcript_id "MSTRG.28024.72"; exon_number "21";
chr11	StringTie	exon	3762902	3763039	1000	-	.	gene_id "MSTRG.28024"; transcript_id "MSTRG.28024.72"; exon_number "22";
chr11	StringTie	exon	3768581	3768744	1000	-	.	gene_id "MSTRG.28024"; transcript_id "MSTRG.28024.72"; exon_number "23";
chr11	StringTie	exon	3771748	3771928	1000	-	.	gene_id "MSTRG.28024"; transcript_id "MSTRG.28024.72"; exon_number "24";
chr11	StringTie	exon	3773632	3773739	1000	-	.	gene_id "MSTRG.28024"; transcript_id "MSTRG.28024.72"; exon_number "25";
chr11	StringTie	exon	3775882	3776021	1000	-	.	gene_id "MSTRG.28024"; transcript_id "MSTRG.28024.72"; exon_number "26";
chr11	StringTie	exon	3778873	3779049	1000	-	.	gene_id "MSTRG.28024"; transcript_id "MSTRG.28024.72"; exon_number "27";
chr11	StringTie	exon	3779156	3779257	1000	-	.	gene_id "MSTRG.28024"; transcript_id "MSTRG.28024.72"; exon_number "28";
chr11	StringTie	exon	3782042	3782145	1000	-	.	gene_id "MSTRG.28024"; transcript_id "MSTRG.28024.72"; exon_number "29";
chr11	StringTie	exon	3797400	3797501	1000	-	.	gene_id "MSTRG.28024"; transcript_id "MSTRG.28024.72"; exon_number "30";
chr11	StringTie	transcript	3674917	3797813	1000	-	.	gene_id "MSTRG.28024"; transcript_id "MSTRG.28024.73";
chr11	StringTie	exon	3674917	3676376	1000	-	.	gene_id "MSTRG.28024"; transcript_id "MSTRG.28024.73"; exon_number "1";
chr11	StringTie	exon	3676509	3676620	1000	-	.	gene_id "MSTRG.28024"; transcript_id "MSTRG.28024.73"; exon_number "2";
chr11	StringTie	exon	3679554	3679708	1000	-	.	gene_id "MSTRG.28024"; transcript_id "MSTRG.28024.73"; exon_number "3";
chr11	StringTie	exon	3683200	3683441	1000	-	.	gene_id "MSTRG.28024"; transcript_id "MSTRG.28024.73"; exon_number "4";
chr11	StringTie	exon	3685973	3686194	1000	-	.	gene_id "MSTRG.28024"; transcript_id "MSTRG.28024.73"; exon_number "5";
chr11	StringTie	exon	3691347	3691489	1000	-	.	gene_id "MSTRG.28024"; transcript_id "MSTRG.28024.73"; exon_number "6";
chr11	StringTie	exon	3693232	3693375	1000	-	.	gene_id "MSTRG.28024"; transcript_id "MSTRG.28024.73"; exon_number "7";
chr11	StringTie	exon	3695449	3695606	1000	-	.	gene_id "MSTRG.28024"; transcript_id "MSTRG.28024.73"; exon_number "8";
chr11	StringTie	exon	3699082	3699348	1000	-	.	gene_id "MSTRG.28024"; transcript_id "MSTRG.28024.73"; exon_number "9";
chr11	StringTie	exon	3700610	3700839	1000	-	.	gene_id "MSTRG.28024"; transcript_id "MSTRG.28024.73"; exon_number "10";
chr11	StringTie	exon	3702463	3702892	1000	-	.	gene_id "MSTRG.28024"; transcript_id "MSTRG.28024.73"; exon_number "11";
chr11	StringTie	exon	3704746	3704838	1000	-	.	gene_id "MSTRG.28024"; transcript_id "MSTRG.28024.73"; exon_number "12";
chr11	StringTie	exon	3705200	3705356	1000	-	.	gene_id "MSTRG.28024"; transcript_id "MSTRG.28024.73"; exon_number "13";
chr11	StringTie	exon	3706445	3706627	1000	-	.	gene_id "MSTRG.28024"; transcript_id "MSTRG.28024.73"; exon_number "14";
chr11	StringTie	exon	3712564	3712728	1000	-	.	gene_id "MSTRG.28024"; transcript_id "MSTRG.28024.73"; exon_number "15";
chr11	StringTie	exon	3713818	3713995	1000	-	.	gene_id "MSTRG.28024"; transcript_id "MSTRG.28024.73"; exon_number "16";
chr11	StringTie	exon	3719412	3719550	1000	-	.	gene_id "MSTRG.28024"; transcript_id "MSTRG.28024.73"; exon_number "17";
chr11	StringTie	exon	3720712	3720825	1000	-	.	gene_id "MSTRG.28024"; transcript_id "MSTRG.28024.73"; exon_number "18";
chr11	StringTie	exon	3723157	3723455	1000	-	.	gene_id "MSTRG.28024"; transcript_id "MSTRG.28024.73"; exon_number "19";
chr11	StringTie	exon	3725103	3725219	1000	-	.	gene_id "MSTRG.28024"; transcript_id "MSTRG.28024.73"; exon_number "20";
chr11	StringTie	exon	3731391	3731578	1000	-	.	gene_id "MSTRG.28024"; transcript_id "MSTRG.28024.73"; exon_number "21";
chr11	StringTie	exon	3735191	3735324	1000	-	.	gene_id "MSTRG.28024"; transcript_id "MSTRG.28024.73"; exon_number "22";
chr11	StringTie	exon	3744509	3744649	1000	-	.	gene_id "MSTRG.28024"; transcript_id "MSTRG.28024.73"; exon_number "23";
chr11	StringTie	exon	3753316	3753408	1000	-	.	gene_id "MSTRG.28024"; transcript_id "MSTRG.28024.73"; exon_number "24";
chr11	StringTie	exon	3760539	3760626	1000	-	.	gene_id "MSTRG.28024"; transcript_id "MSTRG.28024.73"; exon_number "25";
chr11	StringTie	exon	3762902	3763039	1000	-	.	gene_id "MSTRG.28024"; transcript_id "MSTRG.28024.73"; exon_number "26";
chr11	StringTie	exon	3768581	3768744	1000	-	.	gene_id "MSTRG.28024"; transcript_id "MSTRG.28024.73"; exon_number "27";
chr11	StringTie	exon	3771868	3771928	1000	-	.	gene_id "MSTRG.28024"; transcript_id "MSTRG.28024.73"; exon_number "28";
chr11	StringTie	exon	3773632	3773739	1000	-	.	gene_id "MSTRG.28024"; transcript_id "MSTRG.28024.73"; exon_number "29";
chr11	StringTie	exon	3775882	3776021	1000	-	.	gene_id "MSTRG.28024"; transcript_id "MSTRG.28024.73"; exon_number "30";
chr11	StringTie	exon	3778873	3779049	1000	-	.	gene_id "MSTRG.28024"; transcript_id "MSTRG.28024.73"; exon_number "31";
chr11	StringTie	exon	3779156	3779257	1000	-	.	gene_id "MSTRG.28024"; transcript_id "MSTRG.28024.73"; exon_number "32";
chr11	StringTie	exon	3782042	3782145	1000	-	.	gene_id "MSTRG.28024"; transcript_id "MSTRG.28024.73"; exon_number "33";
chr11	StringTie	exon	3793845	3793962	1000	-	.	gene_id "MSTRG.28024"; transcript_id "MSTRG.28024.73"; exon_number "34";
chr11	StringTie	exon	3797400	3797813	1000	-	.	gene_id "MSTRG.28024"; transcript_id "MSTRG.28024.73"; exon_number "35";
chr11	StringTie	transcript	3674917	3797548	1000	-	.	gene_id "MSTRG.28024"; transcript_id "MSTRG.28024.74";
chr11	StringTie	exon	3674917	3676389	1000	-	.	gene_id "MSTRG.28024"; transcript_id "MSTRG.28024.74"; exon_number "1";
chr11	StringTie	exon	3676509	3676620	1000	-	.	gene_id "MSTRG.28024"; transcript_id "MSTRG.28024.74"; exon_number "2";
chr11	StringTie	exon	3679554	3679708	1000	-	.	gene_id "MSTRG.28024"; transcript_id "MSTRG.28024.74"; exon_number "3";
chr11	StringTie	exon	3683200	3683441	1000	-	.	gene_id "MSTRG.28024"; transcript_id "MSTRG.28024.74"; exon_number "4";
chr11	StringTie	exon	3691347	3691489	1000	-	.	gene_id "MSTRG.28024"; transcript_id "MSTRG.28024.74"; exon_number "5";
chr11	StringTie	exon	3693232	3693375	1000	-	.	gene_id "MSTRG.28024"; transcript_id "MSTRG.28024.74"; exon_number "6";
chr11	StringTie	exon	3695449	3695606	1000	-	.	gene_id "MSTRG.28024"; transcript_id "MSTRG.28024.74"; exon_number "7";
chr11	StringTie	exon	3699082	3699348	1000	-	.	gene_id "MSTRG.28024"; transcript_id "MSTRG.28024.74"; exon_number "8";
chr11	StringTie	exon	3700610	3700839	1000	-	.	gene_id "MSTRG.28024"; transcript_id "MSTRG.28024.74"; exon_number "9";
chr11	StringTie	exon	3702463	3702892	1000	-	.	gene_id "MSTRG.28024"; transcript_id "MSTRG.28024.74"; exon_number "10";
chr11	StringTie	exon	3705200	3705356	1000	-	.	gene_id "MSTRG.28024"; transcript_id "MSTRG.28024.74"; exon_number "11";
chr11	StringTie	exon	3706445	3706627	1000	-	.	gene_id "MSTRG.28024"; transcript_id "MSTRG.28024.74"; exon_number "12";
chr11	StringTie	exon	3712564	3712728	1000	-	.	gene_id "MSTRG.28024"; transcript_id "MSTRG.28024.74"; exon_number "13";
chr11	StringTie	exon	3713818	3713995	1000	-	.	gene_id "MSTRG.28024"; transcript_id "MSTRG.28024.74"; exon_number "14";
chr11	StringTie	exon	3719412	3719550	1000	-	.	gene_id "MSTRG.28024"; transcript_id "MSTRG.28024.74"; exon_number "15";
chr11	StringTie	exon	3720712	3720825	1000	-	.	gene_id "MSTRG.28024"; transcript_id "MSTRG.28024.74"; exon_number "16";
chr11	StringTie	exon	3723157	3723455	1000	-	.	gene_id "MSTRG.28024"; transcript_id "MSTRG.28024.74"; exon_number "17";
chr11	StringTie	exon	3725103	3725219	1000	-	.	gene_id "MSTRG.28024"; transcript_id "MSTRG.28024.74"; exon_number "18";
chr11	StringTie	exon	3731391	3731578	1000	-	.	gene_id "MSTRG.28024"; transcript_id "MSTRG.28024.74"; exon_number "19";
chr11	StringTie	exon	3735191	3735324	1000	-	.	gene_id "MSTRG.28024"; transcript_id "MSTRG.28024.74"; exon_number "20";
chr11	StringTie	exon	3744509	3744649	1000	-	.	gene_id "MSTRG.28024"; transcript_id "MSTRG.28024.74"; exon_number "21";
chr11	StringTie	exon	3753316	3753408	1000	-	.	gene_id "MSTRG.28024"; transcript_id "MSTRG.28024.74"; exon_number "22";
chr11	StringTie	exon	3760539	3760626	1000	-	.	gene_id "MSTRG.28024"; transcript_id "MSTRG.28024.74"; exon_number "23";
chr11	StringTie	exon	3762902	3763039	1000	-	.	gene_id "MSTRG.28024"; transcript_id "MSTRG.28024.74"; exon_number "24";
chr11	StringTie	exon	3768581	3768744	1000	-	.	gene_id "MSTRG.28024"; transcript_id "MSTRG.28024.74"; exon_number "25";
chr11	StringTie	exon	3771748	3771928	1000	-	.	gene_id "MSTRG.28024"; transcript_id "MSTRG.28024.74"; exon_number "26";
chr11	StringTie	exon	3773632	3773739	1000	-	.	gene_id "MSTRG.28024"; transcript_id "MSTRG.28024.74"; exon_number "27";
chr11	StringTie	exon	3775882	3776021	1000	-	.	gene_id "MSTRG.28024"; transcript_id "MSTRG.28024.74"; exon_number "28";
chr11	StringTie	exon	3778873	3779049	1000	-	.	gene_id "MSTRG.28024"; transcript_id "MSTRG.28024.74"; exon_number "29";
chr11	StringTie	exon	3779156	3779257	1000	-	.	gene_id "MSTRG.28024"; transcript_id "MSTRG.28024.74"; exon_number "30";
chr11	StringTie	exon	3782042	3782145	1000	-	.	gene_id "MSTRG.28024"; transcript_id "MSTRG.28024.74"; exon_number "31";
chr11	StringTie	exon	3793845	3793962	1000	-	.	gene_id "MSTRG.28024"; transcript_id "MSTRG.28024.74"; exon_number "32";
chr11	StringTie	exon	3797400	3797548	1000	-	.	gene_id "MSTRG.28024"; transcript_id "MSTRG.28024.74"; exon_number "33";
chr11	StringTie	transcript	3674918	3797811	1000	-	.	gene_id "MSTRG.28024"; transcript_id "MSTRG.28024.75";
chr11	StringTie	exon	3674918	3676376	1000	-	.	gene_id "MSTRG.28024"; transcript_id "MSTRG.28024.75"; exon_number "1";
chr11	StringTie	exon	3676509	3676620	1000	-	.	gene_id "MSTRG.28024"; transcript_id "MSTRG.28024.75"; exon_number "2";
chr11	StringTie	exon	3679554	3679708	1000	-	.	gene_id "MSTRG.28024"; transcript_id "MSTRG.28024.75"; exon_number "3";
chr11	StringTie	exon	3683200	3683441	1000	-	.	gene_id "MSTRG.28024"; transcript_id "MSTRG.28024.75"; exon_number "4";
chr11	StringTie	exon	3685973	3686194	1000	-	.	gene_id "MSTRG.28024"; transcript_id "MSTRG.28024.75"; exon_number "5";
chr11	StringTie	exon	3691347	3691489	1000	-	.	gene_id "MSTRG.28024"; transcript_id "MSTRG.28024.75"; exon_number "6";
chr11	StringTie	exon	3693232	3693375	1000	-	.	gene_id "MSTRG.28024"; transcript_id "MSTRG.28024.75"; exon_number "7";
chr11	StringTie	exon	3695449	3695606	1000	-	.	gene_id "MSTRG.28024"; transcript_id "MSTRG.28024.75"; exon_number "8";
chr11	StringTie	exon	3699082	3699348	1000	-	.	gene_id "MSTRG.28024"; transcript_id "MSTRG.28024.75"; exon_number "9";
chr11	StringTie	exon	3700610	3700839	1000	-	.	gene_id "MSTRG.28024"; transcript_id "MSTRG.28024.75"; exon_number "10";
chr11	StringTie	exon	3702463	3702892	1000	-	.	gene_id "MSTRG.28024"; transcript_id "MSTRG.28024.75"; exon_number "11";
chr11	StringTie	exon	3704746	3704838	1000	-	.	gene_id "MSTRG.28024"; transcript_id "MSTRG.28024.75"; exon_number "12";
chr11	StringTie	exon	3705200	3705356	1000	-	.	gene_id "MSTRG.28024"; transcript_id "MSTRG.28024.75"; exon_number "13";
chr11	StringTie	exon	3706445	3706627	1000	-	.	gene_id "MSTRG.28024"; transcript_id "MSTRG.28024.75"; exon_number "14";
chr11	StringTie	exon	3712564	3712728	1000	-	.	gene_id "MSTRG.28024"; transcript_id "MSTRG.28024.75"; exon_number "15";
chr11	StringTie	exon	3713818	3713995	1000	-	.	gene_id "MSTRG.28024"; transcript_id "MSTRG.28024.75"; exon_number "16";
chr11	StringTie	exon	3719412	3719550	1000	-	.	gene_id "MSTRG.28024"; transcript_id "MSTRG.28024.75"; exon_number "17";
chr11	StringTie	exon	3720712	3720825	1000	-	.	gene_id "MSTRG.28024"; transcript_id "MSTRG.28024.75"; exon_number "18";
chr11	StringTie	exon	3723157	3723455	1000	-	.	gene_id "MSTRG.28024"; transcript_id "MSTRG.28024.75"; exon_number "19";
chr11	StringTie	exon	3725103	3725219	1000	-	.	gene_id "MSTRG.28024"; transcript_id "MSTRG.28024.75"; exon_number "20";
chr11	StringTie	exon	3731391	3731578	1000	-	.	gene_id "MSTRG.28024"; transcript_id "MSTRG.28024.75"; exon_number "21";
chr11	StringTie	exon	3735191	3735324	1000	-	.	gene_id "MSTRG.28024"; transcript_id "MSTRG.28024.75"; exon_number "22";
chr11	StringTie	exon	3744509	3744649	1000	-	.	gene_id "MSTRG.28024"; transcript_id "MSTRG.28024.75"; exon_number "23";
chr11	StringTie	exon	3753316	3753408	1000	-	.	gene_id "MSTRG.28024"; transcript_id "MSTRG.28024.75"; exon_number "24";
chr11	StringTie	exon	3760539	3760626	1000	-	.	gene_id "MSTRG.28024"; transcript_id "MSTRG.28024.75"; exon_number "25";
chr11	StringTie	exon	3762902	3763039	1000	-	.	gene_id "MSTRG.28024"; transcript_id "MSTRG.28024.75"; exon_number "26";
chr11	StringTie	exon	3768581	3768744	1000	-	.	gene_id "MSTRG.28024"; transcript_id "MSTRG.28024.75"; exon_number "27";
chr11	StringTie	exon	3771868	3771928	1000	-	.	gene_id "MSTRG.28024"; transcript_id "MSTRG.28024.75"; exon_number "28";
chr11	StringTie	exon	3773632	3773739	1000	-	.	gene_id "MSTRG.28024"; transcript_id "MSTRG.28024.75"; exon_number "29";
chr11	StringTie	exon	3775882	3776021	1000	-	.	gene_id "MSTRG.28024"; transcript_id "MSTRG.28024.75"; exon_number "30";
chr11	StringTie	exon	3778873	3779049	1000	-	.	gene_id "MSTRG.28024"; transcript_id "MSTRG.28024.75"; exon_number "31";
chr11	StringTie	exon	3779156	3779257	1000	-	.	gene_id "MSTRG.28024"; transcript_id "MSTRG.28024.75"; exon_number "32";
chr11	StringTie	exon	3782042	3782145	1000	-	.	gene_id "MSTRG.28024"; transcript_id "MSTRG.28024.75"; exon_number "33";
chr11	StringTie	exon	3797400	3797811	1000	-	.	gene_id "MSTRG.28024"; transcript_id "MSTRG.28024.75"; exon_number "34";
chr11	StringTie	transcript	3674918	3797535	1000	-	.	gene_id "MSTRG.28024"; transcript_id "MSTRG.28024.76";
chr11	StringTie	exon	3674918	3676376	1000	-	.	gene_id "MSTRG.28024"; transcript_id "MSTRG.28024.76"; exon_number "1";
chr11	StringTie	exon	3676509	3676620	1000	-	.	gene_id "MSTRG.28024"; transcript_id "MSTRG.28024.76"; exon_number "2";
chr11	StringTie	exon	3679554	3679708	1000	-	.	gene_id "MSTRG.28024"; transcript_id "MSTRG.28024.76"; exon_number "3";
chr11	StringTie	exon	3683200	3683441	1000	-	.	gene_id "MSTRG.28024"; transcript_id "MSTRG.28024.76"; exon_number "4";
chr11	StringTie	exon	3685973	3686194	1000	-	.	gene_id "MSTRG.28024"; transcript_id "MSTRG.28024.76"; exon_number "5";
chr11	StringTie	exon	3691347	3691489	1000	-	.	gene_id "MSTRG.28024"; transcript_id "MSTRG.28024.76"; exon_number "6";
chr11	StringTie	exon	3693232	3693375	1000	-	.	gene_id "MSTRG.28024"; transcript_id "MSTRG.28024.76"; exon_number "7";
chr11	StringTie	exon	3695449	3695574	1000	-	.	gene_id "MSTRG.28024"; transcript_id "MSTRG.28024.76"; exon_number "8";
chr11	StringTie	exon	3699082	3699348	1000	-	.	gene_id "MSTRG.28024"; transcript_id "MSTRG.28024.76"; exon_number "9";
chr11	StringTie	exon	3700610	3700839	1000	-	.	gene_id "MSTRG.28024"; transcript_id "MSTRG.28024.76"; exon_number "10";
chr11	StringTie	exon	3702463	3702892	1000	-	.	gene_id "MSTRG.28024"; transcript_id "MSTRG.28024.76"; exon_number "11";
chr11	StringTie	exon	3704746	3704838	1000	-	.	gene_id "MSTRG.28024"; transcript_id "MSTRG.28024.76"; exon_number "12";
chr11	StringTie	exon	3705200	3705356	1000	-	.	gene_id "MSTRG.28024"; transcript_id "MSTRG.28024.76"; exon_number "13";
chr11	StringTie	exon	3706445	3706627	1000	-	.	gene_id "MSTRG.28024"; transcript_id "MSTRG.28024.76"; exon_number "14";
chr11	StringTie	exon	3712564	3712728	1000	-	.	gene_id "MSTRG.28024"; transcript_id "MSTRG.28024.76"; exon_number "15";
chr11	StringTie	exon	3713818	3713995	1000	-	.	gene_id "MSTRG.28024"; transcript_id "MSTRG.28024.76"; exon_number "16";
chr11	StringTie	exon	3719412	3719550	1000	-	.	gene_id "MSTRG.28024"; transcript_id "MSTRG.28024.76"; exon_number "17";
chr11	StringTie	exon	3720712	3720825	1000	-	.	gene_id "MSTRG.28024"; transcript_id "MSTRG.28024.76"; exon_number "18";
chr11	StringTie	exon	3723157	3723455	1000	-	.	gene_id "MSTRG.28024"; transcript_id "MSTRG.28024.76"; exon_number "19";
chr11	StringTie	exon	3725103	3725219	1000	-	.	gene_id "MSTRG.28024"; transcript_id "MSTRG.28024.76"; exon_number "20";
chr11	StringTie	exon	3731391	3731578	1000	-	.	gene_id "MSTRG.28024"; transcript_id "MSTRG.28024.76"; exon_number "21";
chr11	StringTie	exon	3735191	3735324	1000	-	.	gene_id "MSTRG.28024"; transcript_id "MSTRG.28024.76"; exon_number "22";
chr11	StringTie	exon	3744509	3744649	1000	-	.	gene_id "MSTRG.28024"; transcript_id "MSTRG.28024.76"; exon_number "23";
chr11	StringTie	exon	3753316	3753408	1000	-	.	gene_id "MSTRG.28024"; transcript_id "MSTRG.28024.76"; exon_number "24";
chr11	StringTie	exon	3760539	3760626	1000	-	.	gene_id "MSTRG.28024"; transcript_id "MSTRG.28024.76"; exon_number "25";
chr11	StringTie	exon	3762902	3763039	1000	-	.	gene_id "MSTRG.28024"; transcript_id "MSTRG.28024.76"; exon_number "26";
chr11	StringTie	exon	3768581	3768744	1000	-	.	gene_id "MSTRG.28024"; transcript_id "MSTRG.28024.76"; exon_number "27";
chr11	StringTie	exon	3771748	3771928	1000	-	.	gene_id "MSTRG.28024"; transcript_id "MSTRG.28024.76"; exon_number "28";
chr11	StringTie	exon	3773632	3773739	1000	-	.	gene_id "MSTRG.28024"; transcript_id "MSTRG.28024.76"; exon_number "29";
chr11	StringTie	exon	3775882	3776021	1000	-	.	gene_id "MSTRG.28024"; transcript_id "MSTRG.28024.76"; exon_number "30";
chr11	StringTie	exon	3778873	3779049	1000	-	.	gene_id "MSTRG.28024"; transcript_id "MSTRG.28024.76"; exon_number "31";
chr11	StringTie	exon	3779156	3779257	1000	-	.	gene_id "MSTRG.28024"; transcript_id "MSTRG.28024.76"; exon_number "32";
chr11	StringTie	exon	3782042	3782145	1000	-	.	gene_id "MSTRG.28024"; transcript_id "MSTRG.28024.76"; exon_number "33";
chr11	StringTie	exon	3793845	3793966	1000	-	.	gene_id "MSTRG.28024"; transcript_id "MSTRG.28024.76"; exon_number "34";
chr11	StringTie	exon	3797400	3797535	1000	-	.	gene_id "MSTRG.28024"; transcript_id "MSTRG.28024.76"; exon_number "35";
chr11	StringTie	transcript	3674919	3797802	1000	-	.	gene_id "MSTRG.28024"; transcript_id "MSTRG.28024.77";
chr11	StringTie	exon	3674919	3676376	1000	-	.	gene_id "MSTRG.28024"; transcript_id "MSTRG.28024.77"; exon_number "1";
chr11	StringTie	exon	3676509	3676620	1000	-	.	gene_id "MSTRG.28024"; transcript_id "MSTRG.28024.77"; exon_number "2";
chr11	StringTie	exon	3679554	3679708	1000	-	.	gene_id "MSTRG.28024"; transcript_id "MSTRG.28024.77"; exon_number "3";
chr11	StringTie	exon	3683200	3683441	1000	-	.	gene_id "MSTRG.28024"; transcript_id "MSTRG.28024.77"; exon_number "4";
chr11	StringTie	exon	3685973	3686194	1000	-	.	gene_id "MSTRG.28024"; transcript_id "MSTRG.28024.77"; exon_number "5";
chr11	StringTie	exon	3691347	3691489	1000	-	.	gene_id "MSTRG.28024"; transcript_id "MSTRG.28024.77"; exon_number "6";
chr11	StringTie	exon	3693232	3693375	1000	-	.	gene_id "MSTRG.28024"; transcript_id "MSTRG.28024.77"; exon_number "7";
chr11	StringTie	exon	3695449	3695606	1000	-	.	gene_id "MSTRG.28024"; transcript_id "MSTRG.28024.77"; exon_number "8";
chr11	StringTie	exon	3699082	3699348	1000	-	.	gene_id "MSTRG.28024"; transcript_id "MSTRG.28024.77"; exon_number "9";
chr11	StringTie	exon	3700610	3700839	1000	-	.	gene_id "MSTRG.28024"; transcript_id "MSTRG.28024.77"; exon_number "10";
chr11	StringTie	exon	3702463	3702892	1000	-	.	gene_id "MSTRG.28024"; transcript_id "MSTRG.28024.77"; exon_number "11";
chr11	StringTie	exon	3704746	3704838	1000	-	.	gene_id "MSTRG.28024"; transcript_id "MSTRG.28024.77"; exon_number "12";
chr11	StringTie	exon	3705200	3705356	1000	-	.	gene_id "MSTRG.28024"; transcript_id "MSTRG.28024.77"; exon_number "13";
chr11	StringTie	exon	3706445	3706627	1000	-	.	gene_id "MSTRG.28024"; transcript_id "MSTRG.28024.77"; exon_number "14";
chr11	StringTie	exon	3712564	3712728	1000	-	.	gene_id "MSTRG.28024"; transcript_id "MSTRG.28024.77"; exon_number "15";
chr11	StringTie	exon	3713818	3713995	1000	-	.	gene_id "MSTRG.28024"; transcript_id "MSTRG.28024.77"; exon_number "16";
chr11	StringTie	exon	3719412	3719550	1000	-	.	gene_id "MSTRG.28024"; transcript_id "MSTRG.28024.77"; exon_number "17";
chr11	StringTie	exon	3720712	3720825	1000	-	.	gene_id "MSTRG.28024"; transcript_id "MSTRG.28024.77"; exon_number "18";
chr11	StringTie	exon	3723157	3723455	1000	-	.	gene_id "MSTRG.28024"; transcript_id "MSTRG.28024.77"; exon_number "19";
chr11	StringTie	exon	3725103	3725219	1000	-	.	gene_id "MSTRG.28024"; transcript_id "MSTRG.28024.77"; exon_number "20";
chr11	StringTie	exon	3731391	3731578	1000	-	.	gene_id "MSTRG.28024"; transcript_id "MSTRG.28024.77"; exon_number "21";
chr11	StringTie	exon	3735191	3735324	1000	-	.	gene_id "MSTRG.28024"; transcript_id "MSTRG.28024.77"; exon_number "22";
chr11	StringTie	exon	3753316	3753408	1000	-	.	gene_id "MSTRG.28024"; transcript_id "MSTRG.28024.77"; exon_number "23";
chr11	StringTie	exon	3760563	3760626	1000	-	.	gene_id "MSTRG.28024"; transcript_id "MSTRG.28024.77"; exon_number "24";
chr11	StringTie	exon	3762902	3763039	1000	-	.	gene_id "MSTRG.28024"; transcript_id "MSTRG.28024.77"; exon_number "25";
chr11	StringTie	exon	3768581	3768744	1000	-	.	gene_id "MSTRG.28024"; transcript_id "MSTRG.28024.77"; exon_number "26";
chr11	StringTie	exon	3771775	3771928	1000	-	.	gene_id "MSTRG.28024"; transcript_id "MSTRG.28024.77"; exon_number "27";
chr11	StringTie	exon	3773632	3773739	1000	-	.	gene_id "MSTRG.28024"; transcript_id "MSTRG.28024.77"; exon_number "28";
chr11	StringTie	exon	3775882	3776021	1000	-	.	gene_id "MSTRG.28024"; transcript_id "MSTRG.28024.77"; exon_number "29";
chr11	StringTie	exon	3778873	3779049	1000	-	.	gene_id "MSTRG.28024"; transcript_id "MSTRG.28024.77"; exon_number "30";
chr11	StringTie	exon	3779156	3779257	1000	-	.	gene_id "MSTRG.28024"; transcript_id "MSTRG.28024.77"; exon_number "31";
chr11	StringTie	exon	3782042	3782145	1000	-	.	gene_id "MSTRG.28024"; transcript_id "MSTRG.28024.77"; exon_number "32";
chr11	StringTie	exon	3797400	3797802	1000	-	.	gene_id "MSTRG.28024"; transcript_id "MSTRG.28024.77"; exon_number "33";
chr11	StringTie	transcript	3674923	3797551	1000	-	.	gene_id "MSTRG.28024"; transcript_id "MSTRG.28024.78";
chr11	StringTie	exon	3674923	3676376	1000	-	.	gene_id "MSTRG.28024"; transcript_id "MSTRG.28024.78"; exon_number "1";
chr11	StringTie	exon	3676509	3676620	1000	-	.	gene_id "MSTRG.28024"; transcript_id "MSTRG.28024.78"; exon_number "2";
chr11	StringTie	exon	3679554	3679708	1000	-	.	gene_id "MSTRG.28024"; transcript_id "MSTRG.28024.78"; exon_number "3";
chr11	StringTie	exon	3683200	3683441	1000	-	.	gene_id "MSTRG.28024"; transcript_id "MSTRG.28024.78"; exon_number "4";
chr11	StringTie	exon	3691347	3691489	1000	-	.	gene_id "MSTRG.28024"; transcript_id "MSTRG.28024.78"; exon_number "5";
chr11	StringTie	exon	3693232	3693375	1000	-	.	gene_id "MSTRG.28024"; transcript_id "MSTRG.28024.78"; exon_number "6";
chr11	StringTie	exon	3695449	3695606	1000	-	.	gene_id "MSTRG.28024"; transcript_id "MSTRG.28024.78"; exon_number "7";
chr11	StringTie	exon	3699082	3699348	1000	-	.	gene_id "MSTRG.28024"; transcript_id "MSTRG.28024.78"; exon_number "8";
chr11	StringTie	exon	3700610	3700839	1000	-	.	gene_id "MSTRG.28024"; transcript_id "MSTRG.28024.78"; exon_number "9";
chr11	StringTie	exon	3702463	3702892	1000	-	.	gene_id "MSTRG.28024"; transcript_id "MSTRG.28024.78"; exon_number "10";
chr11	StringTie	exon	3704746	3704838	1000	-	.	gene_id "MSTRG.28024"; transcript_id "MSTRG.28024.78"; exon_number "11";
chr11	StringTie	exon	3705200	3705356	1000	-	.	gene_id "MSTRG.28024"; transcript_id "MSTRG.28024.78"; exon_number "12";
chr11	StringTie	exon	3706445	3706627	1000	-	.	gene_id "MSTRG.28024"; transcript_id "MSTRG.28024.78"; exon_number "13";
chr11	StringTie	exon	3712564	3712728	1000	-	.	gene_id "MSTRG.28024"; transcript_id "MSTRG.28024.78"; exon_number "14";
chr11	StringTie	exon	3713818	3713995	1000	-	.	gene_id "MSTRG.28024"; transcript_id "MSTRG.28024.78"; exon_number "15";
chr11	StringTie	exon	3719412	3719550	1000	-	.	gene_id "MSTRG.28024"; transcript_id "MSTRG.28024.78"; exon_number "16";
chr11	StringTie	exon	3720712	3720825	1000	-	.	gene_id "MSTRG.28024"; transcript_id "MSTRG.28024.78"; exon_number "17";
chr11	StringTie	exon	3723157	3723455	1000	-	.	gene_id "MSTRG.28024"; transcript_id "MSTRG.28024.78"; exon_number "18";
chr11	StringTie	exon	3725103	3725219	1000	-	.	gene_id "MSTRG.28024"; transcript_id "MSTRG.28024.78"; exon_number "19";
chr11	StringTie	exon	3731391	3731578	1000	-	.	gene_id "MSTRG.28024"; transcript_id "MSTRG.28024.78"; exon_number "20";
chr11	StringTie	exon	3735191	3735324	1000	-	.	gene_id "MSTRG.28024"; transcript_id "MSTRG.28024.78"; exon_number "21";
chr11	StringTie	exon	3744509	3744649	1000	-	.	gene_id "MSTRG.28024"; transcript_id "MSTRG.28024.78"; exon_number "22";
chr11	StringTie	exon	3753316	3753408	1000	-	.	gene_id "MSTRG.28024"; transcript_id "MSTRG.28024.78"; exon_number "23";
chr11	StringTie	exon	3760563	3760626	1000	-	.	gene_id "MSTRG.28024"; transcript_id "MSTRG.28024.78"; exon_number "24";
chr11	StringTie	exon	3762902	3763039	1000	-	.	gene_id "MSTRG.28024"; transcript_id "MSTRG.28024.78"; exon_number "25";
chr11	StringTie	exon	3768581	3768744	1000	-	.	gene_id "MSTRG.28024"; transcript_id "MSTRG.28024.78"; exon_number "26";
chr11	StringTie	exon	3771775	3771928	1000	-	.	gene_id "MSTRG.28024"; transcript_id "MSTRG.28024.78"; exon_number "27";
chr11	StringTie	exon	3773632	3773739	1000	-	.	gene_id "MSTRG.28024"; transcript_id "MSTRG.28024.78"; exon_number "28";
chr11	StringTie	exon	3775882	3776021	1000	-	.	gene_id "MSTRG.28024"; transcript_id "MSTRG.28024.78"; exon_number "29";
chr11	StringTie	exon	3778873	3779049	1000	-	.	gene_id "MSTRG.28024"; transcript_id "MSTRG.28024.78"; exon_number "30";
chr11	StringTie	exon	3779156	3779257	1000	-	.	gene_id "MSTRG.28024"; transcript_id "MSTRG.28024.78"; exon_number "31";
chr11	StringTie	exon	3782042	3782145	1000	-	.	gene_id "MSTRG.28024"; transcript_id "MSTRG.28024.78"; exon_number "32";
chr11	StringTie	exon	3797400	3797551	1000	-	.	gene_id "MSTRG.28024"; transcript_id "MSTRG.28024.78"; exon_number "33";
chr11	StringTie	transcript	3674924	3797782	1000	-	.	gene_id "MSTRG.28024"; transcript_id "MSTRG.28024.79";
chr11	StringTie	exon	3674924	3676376	1000	-	.	gene_id "MSTRG.28024"; transcript_id "MSTRG.28024.79"; exon_number "1";
chr11	StringTie	exon	3676509	3676620	1000	-	.	gene_id "MSTRG.28024"; transcript_id "MSTRG.28024.79"; exon_number "2";
chr11	StringTie	exon	3679554	3679708	1000	-	.	gene_id "MSTRG.28024"; transcript_id "MSTRG.28024.79"; exon_number "3";
chr11	StringTie	exon	3683200	3683441	1000	-	.	gene_id "MSTRG.28024"; transcript_id "MSTRG.28024.79"; exon_number "4";
chr11	StringTie	exon	3685973	3686194	1000	-	.	gene_id "MSTRG.28024"; transcript_id "MSTRG.28024.79"; exon_number "5";
chr11	StringTie	exon	3691347	3691489	1000	-	.	gene_id "MSTRG.28024"; transcript_id "MSTRG.28024.79"; exon_number "6";
chr11	StringTie	exon	3693232	3693375	1000	-	.	gene_id "MSTRG.28024"; transcript_id "MSTRG.28024.79"; exon_number "7";
chr11	StringTie	exon	3695449	3695606	1000	-	.	gene_id "MSTRG.28024"; transcript_id "MSTRG.28024.79"; exon_number "8";
chr11	StringTie	exon	3699082	3699348	1000	-	.	gene_id "MSTRG.28024"; transcript_id "MSTRG.28024.79"; exon_number "9";
chr11	StringTie	exon	3700610	3700839	1000	-	.	gene_id "MSTRG.28024"; transcript_id "MSTRG.28024.79"; exon_number "10";
chr11	StringTie	exon	3702463	3702892	1000	-	.	gene_id "MSTRG.28024"; transcript_id "MSTRG.28024.79"; exon_number "11";
chr11	StringTie	exon	3704746	3704838	1000	-	.	gene_id "MSTRG.28024"; transcript_id "MSTRG.28024.79"; exon_number "12";
chr11	StringTie	exon	3705200	3705356	1000	-	.	gene_id "MSTRG.28024"; transcript_id "MSTRG.28024.79"; exon_number "13";
chr11	StringTie	exon	3706445	3706627	1000	-	.	gene_id "MSTRG.28024"; transcript_id "MSTRG.28024.79"; exon_number "14";
chr11	StringTie	exon	3712564	3712728	1000	-	.	gene_id "MSTRG.28024"; transcript_id "MSTRG.28024.79"; exon_number "15";
chr11	StringTie	exon	3713818	3713995	1000	-	.	gene_id "MSTRG.28024"; transcript_id "MSTRG.28024.79"; exon_number "16";
chr11	StringTie	exon	3719412	3719550	1000	-	.	gene_id "MSTRG.28024"; transcript_id "MSTRG.28024.79"; exon_number "17";
chr11	StringTie	exon	3720712	3720825	1000	-	.	gene_id "MSTRG.28024"; transcript_id "MSTRG.28024.79"; exon_number "18";
chr11	StringTie	exon	3723157	3723455	1000	-	.	gene_id "MSTRG.28024"; transcript_id "MSTRG.28024.79"; exon_number "19";
chr11	StringTie	exon	3725103	3725219	1000	-	.	gene_id "MSTRG.28024"; transcript_id "MSTRG.28024.79"; exon_number "20";
chr11	StringTie	exon	3731391	3731578	1000	-	.	gene_id "MSTRG.28024"; transcript_id "MSTRG.28024.79"; exon_number "21";
chr11	StringTie	exon	3735191	3735324	1000	-	.	gene_id "MSTRG.28024"; transcript_id "MSTRG.28024.79"; exon_number "22";
chr11	StringTie	exon	3744509	3744649	1000	-	.	gene_id "MSTRG.28024"; transcript_id "MSTRG.28024.79"; exon_number "23";
chr11	StringTie	exon	3753316	3753408	1000	-	.	gene_id "MSTRG.28024"; transcript_id "MSTRG.28024.79"; exon_number "24";
chr11	StringTie	exon	3760563	3760626	1000	-	.	gene_id "MSTRG.28024"; transcript_id "MSTRG.28024.79"; exon_number "25";
chr11	StringTie	exon	3762902	3763039	1000	-	.	gene_id "MSTRG.28024"; transcript_id "MSTRG.28024.79"; exon_number "26";
chr11	StringTie	exon	3768581	3768744	1000	-	.	gene_id "MSTRG.28024"; transcript_id "MSTRG.28024.79"; exon_number "27";
chr11	StringTie	exon	3771868	3771928	1000	-	.	gene_id "MSTRG.28024"; transcript_id "MSTRG.28024.79"; exon_number "28";
chr11	StringTie	exon	3773632	3773739	1000	-	.	gene_id "MSTRG.28024"; transcript_id "MSTRG.28024.79"; exon_number "29";
chr11	StringTie	exon	3775882	3776021	1000	-	.	gene_id "MSTRG.28024"; transcript_id "MSTRG.28024.79"; exon_number "30";
chr11	StringTie	exon	3778873	3779049	1000	-	.	gene_id "MSTRG.28024"; transcript_id "MSTRG.28024.79"; exon_number "31";
chr11	StringTie	exon	3779156	3779257	1000	-	.	gene_id "MSTRG.28024"; transcript_id "MSTRG.28024.79"; exon_number "32";
chr11	StringTie	exon	3782042	3782145	1000	-	.	gene_id "MSTRG.28024"; transcript_id "MSTRG.28024.79"; exon_number "33";
chr11	StringTie	exon	3797400	3797782	1000	-	.	gene_id "MSTRG.28024"; transcript_id "MSTRG.28024.79"; exon_number "34";
chr11	StringTie	transcript	3665314	3669415	1000	-	.	gene_id "MSTRG.28024"; transcript_id "MSTRG.28024.8";
chr11	StringTie	exon	3665314	3666564	1000	-	.	gene_id "MSTRG.28024"; transcript_id "MSTRG.28024.8"; exon_number "1";
chr11	StringTie	exon	3669196	3669415	1000	-	.	gene_id "MSTRG.28024"; transcript_id "MSTRG.28024.8"; exon_number "2";
chr11	StringTie	transcript	3674925	3797836	1000	-	.	gene_id "MSTRG.28024"; transcript_id "MSTRG.28024.80";
chr11	StringTie	exon	3674925	3676376	1000	-	.	gene_id "MSTRG.28024"; transcript_id "MSTRG.28024.80"; exon_number "1";
chr11	StringTie	exon	3676509	3676620	1000	-	.	gene_id "MSTRG.28024"; transcript_id "MSTRG.28024.80"; exon_number "2";
chr11	StringTie	exon	3679554	3679708	1000	-	.	gene_id "MSTRG.28024"; transcript_id "MSTRG.28024.80"; exon_number "3";
chr11	StringTie	exon	3683200	3683441	1000	-	.	gene_id "MSTRG.28024"; transcript_id "MSTRG.28024.80"; exon_number "4";
chr11	StringTie	exon	3685973	3686194	1000	-	.	gene_id "MSTRG.28024"; transcript_id "MSTRG.28024.80"; exon_number "5";
chr11	StringTie	exon	3691347	3691489	1000	-	.	gene_id "MSTRG.28024"; transcript_id "MSTRG.28024.80"; exon_number "6";
chr11	StringTie	exon	3693232	3693375	1000	-	.	gene_id "MSTRG.28024"; transcript_id "MSTRG.28024.80"; exon_number "7";
chr11	StringTie	exon	3695449	3695606	1000	-	.	gene_id "MSTRG.28024"; transcript_id "MSTRG.28024.80"; exon_number "8";
chr11	StringTie	exon	3699082	3699348	1000	-	.	gene_id "MSTRG.28024"; transcript_id "MSTRG.28024.80"; exon_number "9";
chr11	StringTie	exon	3700610	3700839	1000	-	.	gene_id "MSTRG.28024"; transcript_id "MSTRG.28024.80"; exon_number "10";
chr11	StringTie	exon	3702463	3702892	1000	-	.	gene_id "MSTRG.28024"; transcript_id "MSTRG.28024.80"; exon_number "11";
chr11	StringTie	exon	3705200	3705356	1000	-	.	gene_id "MSTRG.28024"; transcript_id "MSTRG.28024.80"; exon_number "12";
chr11	StringTie	exon	3706445	3706627	1000	-	.	gene_id "MSTRG.28024"; transcript_id "MSTRG.28024.80"; exon_number "13";
chr11	StringTie	exon	3712564	3712728	1000	-	.	gene_id "MSTRG.28024"; transcript_id "MSTRG.28024.80"; exon_number "14";
chr11	StringTie	exon	3713818	3713995	1000	-	.	gene_id "MSTRG.28024"; transcript_id "MSTRG.28024.80"; exon_number "15";
chr11	StringTie	exon	3719412	3719550	1000	-	.	gene_id "MSTRG.28024"; transcript_id "MSTRG.28024.80"; exon_number "16";
chr11	StringTie	exon	3720712	3720825	1000	-	.	gene_id "MSTRG.28024"; transcript_id "MSTRG.28024.80"; exon_number "17";
chr11	StringTie	exon	3723157	3723455	1000	-	.	gene_id "MSTRG.28024"; transcript_id "MSTRG.28024.80"; exon_number "18";
chr11	StringTie	exon	3725103	3725219	1000	-	.	gene_id "MSTRG.28024"; transcript_id "MSTRG.28024.80"; exon_number "19";
chr11	StringTie	exon	3731391	3731578	1000	-	.	gene_id "MSTRG.28024"; transcript_id "MSTRG.28024.80"; exon_number "20";
chr11	StringTie	exon	3735191	3735324	1000	-	.	gene_id "MSTRG.28024"; transcript_id "MSTRG.28024.80"; exon_number "21";
chr11	StringTie	exon	3753316	3753408	1000	-	.	gene_id "MSTRG.28024"; transcript_id "MSTRG.28024.80"; exon_number "22";
chr11	StringTie	exon	3760563	3760626	1000	-	.	gene_id "MSTRG.28024"; transcript_id "MSTRG.28024.80"; exon_number "23";
chr11	StringTie	exon	3762902	3763039	1000	-	.	gene_id "MSTRG.28024"; transcript_id "MSTRG.28024.80"; exon_number "24";
chr11	StringTie	exon	3768581	3768744	1000	-	.	gene_id "MSTRG.28024"; transcript_id "MSTRG.28024.80"; exon_number "25";
chr11	StringTie	exon	3771748	3771928	1000	-	.	gene_id "MSTRG.28024"; transcript_id "MSTRG.28024.80"; exon_number "26";
chr11	StringTie	exon	3773632	3773739	1000	-	.	gene_id "MSTRG.28024"; transcript_id "MSTRG.28024.80"; exon_number "27";
chr11	StringTie	exon	3775882	3776021	1000	-	.	gene_id "MSTRG.28024"; transcript_id "MSTRG.28024.80"; exon_number "28";
chr11	StringTie	exon	3778873	3779049	1000	-	.	gene_id "MSTRG.28024"; transcript_id "MSTRG.28024.80"; exon_number "29";
chr11	StringTie	exon	3779156	3779257	1000	-	.	gene_id "MSTRG.28024"; transcript_id "MSTRG.28024.80"; exon_number "30";
chr11	StringTie	exon	3782042	3782145	1000	-	.	gene_id "MSTRG.28024"; transcript_id "MSTRG.28024.80"; exon_number "31";
chr11	StringTie	exon	3797400	3797836	1000	-	.	gene_id "MSTRG.28024"; transcript_id "MSTRG.28024.80"; exon_number "32";
chr11	StringTie	transcript	3674925	3793963	1000	-	.	gene_id "MSTRG.28024"; transcript_id "MSTRG.28024.81";
chr11	StringTie	exon	3674925	3676376	1000	-	.	gene_id "MSTRG.28024"; transcript_id "MSTRG.28024.81"; exon_number "1";
chr11	StringTie	exon	3676509	3676620	1000	-	.	gene_id "MSTRG.28024"; transcript_id "MSTRG.28024.81"; exon_number "2";
chr11	StringTie	exon	3679554	3679708	1000	-	.	gene_id "MSTRG.28024"; transcript_id "MSTRG.28024.81"; exon_number "3";
chr11	StringTie	exon	3683200	3683441	1000	-	.	gene_id "MSTRG.28024"; transcript_id "MSTRG.28024.81"; exon_number "4";
chr11	StringTie	exon	3685973	3686194	1000	-	.	gene_id "MSTRG.28024"; transcript_id "MSTRG.28024.81"; exon_number "5";
chr11	StringTie	exon	3691347	3691489	1000	-	.	gene_id "MSTRG.28024"; transcript_id "MSTRG.28024.81"; exon_number "6";
chr11	StringTie	exon	3693232	3693375	1000	-	.	gene_id "MSTRG.28024"; transcript_id "MSTRG.28024.81"; exon_number "7";
chr11	StringTie	exon	3695449	3695606	1000	-	.	gene_id "MSTRG.28024"; transcript_id "MSTRG.28024.81"; exon_number "8";
chr11	StringTie	exon	3699082	3699348	1000	-	.	gene_id "MSTRG.28024"; transcript_id "MSTRG.28024.81"; exon_number "9";
chr11	StringTie	exon	3700610	3700839	1000	-	.	gene_id "MSTRG.28024"; transcript_id "MSTRG.28024.81"; exon_number "10";
chr11	StringTie	exon	3702463	3702892	1000	-	.	gene_id "MSTRG.28024"; transcript_id "MSTRG.28024.81"; exon_number "11";
chr11	StringTie	exon	3704746	3704838	1000	-	.	gene_id "MSTRG.28024"; transcript_id "MSTRG.28024.81"; exon_number "12";
chr11	StringTie	exon	3705200	3705356	1000	-	.	gene_id "MSTRG.28024"; transcript_id "MSTRG.28024.81"; exon_number "13";
chr11	StringTie	exon	3706445	3706627	1000	-	.	gene_id "MSTRG.28024"; transcript_id "MSTRG.28024.81"; exon_number "14";
chr11	StringTie	exon	3712564	3712728	1000	-	.	gene_id "MSTRG.28024"; transcript_id "MSTRG.28024.81"; exon_number "15";
chr11	StringTie	exon	3713818	3713995	1000	-	.	gene_id "MSTRG.28024"; transcript_id "MSTRG.28024.81"; exon_number "16";
chr11	StringTie	exon	3719412	3719550	1000	-	.	gene_id "MSTRG.28024"; transcript_id "MSTRG.28024.81"; exon_number "17";
chr11	StringTie	exon	3720712	3720825	1000	-	.	gene_id "MSTRG.28024"; transcript_id "MSTRG.28024.81"; exon_number "18";
chr11	StringTie	exon	3723157	3723455	1000	-	.	gene_id "MSTRG.28024"; transcript_id "MSTRG.28024.81"; exon_number "19";
chr11	StringTie	exon	3725103	3725219	1000	-	.	gene_id "MSTRG.28024"; transcript_id "MSTRG.28024.81"; exon_number "20";
chr11	StringTie	exon	3731391	3731578	1000	-	.	gene_id "MSTRG.28024"; transcript_id "MSTRG.28024.81"; exon_number "21";
chr11	StringTie	exon	3735191	3735324	1000	-	.	gene_id "MSTRG.28024"; transcript_id "MSTRG.28024.81"; exon_number "22";
chr11	StringTie	exon	3744509	3744649	1000	-	.	gene_id "MSTRG.28024"; transcript_id "MSTRG.28024.81"; exon_number "23";
chr11	StringTie	exon	3753316	3753408	1000	-	.	gene_id "MSTRG.28024"; transcript_id "MSTRG.28024.81"; exon_number "24";
chr11	StringTie	exon	3760563	3760626	1000	-	.	gene_id "MSTRG.28024"; transcript_id "MSTRG.28024.81"; exon_number "25";
chr11	StringTie	exon	3762902	3763037	1000	-	.	gene_id "MSTRG.28024"; transcript_id "MSTRG.28024.81"; exon_number "26";
chr11	StringTie	exon	3768581	3768744	1000	-	.	gene_id "MSTRG.28024"; transcript_id "MSTRG.28024.81"; exon_number "27";
chr11	StringTie	exon	3771748	3771928	1000	-	.	gene_id "MSTRG.28024"; transcript_id "MSTRG.28024.81"; exon_number "28";
chr11	StringTie	exon	3773632	3773739	1000	-	.	gene_id "MSTRG.28024"; transcript_id "MSTRG.28024.81"; exon_number "29";
chr11	StringTie	exon	3775882	3776021	1000	-	.	gene_id "MSTRG.28024"; transcript_id "MSTRG.28024.81"; exon_number "30";
chr11	StringTie	exon	3778873	3779049	1000	-	.	gene_id "MSTRG.28024"; transcript_id "MSTRG.28024.81"; exon_number "31";
chr11	StringTie	exon	3779156	3779257	1000	-	.	gene_id "MSTRG.28024"; transcript_id "MSTRG.28024.81"; exon_number "32";
chr11	StringTie	exon	3782042	3782145	1000	-	.	gene_id "MSTRG.28024"; transcript_id "MSTRG.28024.81"; exon_number "33";
chr11	StringTie	exon	3793845	3793963	1000	-	.	gene_id "MSTRG.28024"; transcript_id "MSTRG.28024.81"; exon_number "34";
chr11	StringTie	transcript	3674926	3797865	1000	-	.	gene_id "MSTRG.28024"; transcript_id "MSTRG.28024.82";
chr11	StringTie	exon	3674926	3676376	1000	-	.	gene_id "MSTRG.28024"; transcript_id "MSTRG.28024.82"; exon_number "1";
chr11	StringTie	exon	3676509	3676620	1000	-	.	gene_id "MSTRG.28024"; transcript_id "MSTRG.28024.82"; exon_number "2";
chr11	StringTie	exon	3679554	3679708	1000	-	.	gene_id "MSTRG.28024"; transcript_id "MSTRG.28024.82"; exon_number "3";
chr11	StringTie	exon	3683200	3683441	1000	-	.	gene_id "MSTRG.28024"; transcript_id "MSTRG.28024.82"; exon_number "4";
chr11	StringTie	exon	3685973	3686194	1000	-	.	gene_id "MSTRG.28024"; transcript_id "MSTRG.28024.82"; exon_number "5";
chr11	StringTie	exon	3691347	3691489	1000	-	.	gene_id "MSTRG.28024"; transcript_id "MSTRG.28024.82"; exon_number "6";
chr11	StringTie	exon	3693232	3693375	1000	-	.	gene_id "MSTRG.28024"; transcript_id "MSTRG.28024.82"; exon_number "7";
chr11	StringTie	exon	3695449	3695606	1000	-	.	gene_id "MSTRG.28024"; transcript_id "MSTRG.28024.82"; exon_number "8";
chr11	StringTie	exon	3699082	3699348	1000	-	.	gene_id "MSTRG.28024"; transcript_id "MSTRG.28024.82"; exon_number "9";
chr11	StringTie	exon	3700610	3700839	1000	-	.	gene_id "MSTRG.28024"; transcript_id "MSTRG.28024.82"; exon_number "10";
chr11	StringTie	exon	3702463	3702892	1000	-	.	gene_id "MSTRG.28024"; transcript_id "MSTRG.28024.82"; exon_number "11";
chr11	StringTie	exon	3705200	3705356	1000	-	.	gene_id "MSTRG.28024"; transcript_id "MSTRG.28024.82"; exon_number "12";
chr11	StringTie	exon	3706445	3706627	1000	-	.	gene_id "MSTRG.28024"; transcript_id "MSTRG.28024.82"; exon_number "13";
chr11	StringTie	exon	3712564	3712728	1000	-	.	gene_id "MSTRG.28024"; transcript_id "MSTRG.28024.82"; exon_number "14";
chr11	StringTie	exon	3713818	3713995	1000	-	.	gene_id "MSTRG.28024"; transcript_id "MSTRG.28024.82"; exon_number "15";
chr11	StringTie	exon	3719412	3719550	1000	-	.	gene_id "MSTRG.28024"; transcript_id "MSTRG.28024.82"; exon_number "16";
chr11	StringTie	exon	3720712	3720825	1000	-	.	gene_id "MSTRG.28024"; transcript_id "MSTRG.28024.82"; exon_number "17";
chr11	StringTie	exon	3723157	3723455	1000	-	.	gene_id "MSTRG.28024"; transcript_id "MSTRG.28024.82"; exon_number "18";
chr11	StringTie	exon	3725103	3725219	1000	-	.	gene_id "MSTRG.28024"; transcript_id "MSTRG.28024.82"; exon_number "19";
chr11	StringTie	exon	3731391	3731578	1000	-	.	gene_id "MSTRG.28024"; transcript_id "MSTRG.28024.82"; exon_number "20";
chr11	StringTie	exon	3735191	3735324	1000	-	.	gene_id "MSTRG.28024"; transcript_id "MSTRG.28024.82"; exon_number "21";
chr11	StringTie	exon	3744509	3744649	1000	-	.	gene_id "MSTRG.28024"; transcript_id "MSTRG.28024.82"; exon_number "22";
chr11	StringTie	exon	3753316	3753408	1000	-	.	gene_id "MSTRG.28024"; transcript_id "MSTRG.28024.82"; exon_number "23";
chr11	StringTie	exon	3760563	3760626	1000	-	.	gene_id "MSTRG.28024"; transcript_id "MSTRG.28024.82"; exon_number "24";
chr11	StringTie	exon	3762902	3763039	1000	-	.	gene_id "MSTRG.28024"; transcript_id "MSTRG.28024.82"; exon_number "25";
chr11	StringTie	exon	3768581	3768744	1000	-	.	gene_id "MSTRG.28024"; transcript_id "MSTRG.28024.82"; exon_number "26";
chr11	StringTie	exon	3771775	3771928	1000	-	.	gene_id "MSTRG.28024"; transcript_id "MSTRG.28024.82"; exon_number "27";
chr11	StringTie	exon	3773632	3773739	1000	-	.	gene_id "MSTRG.28024"; transcript_id "MSTRG.28024.82"; exon_number "28";
chr11	StringTie	exon	3775882	3776021	1000	-	.	gene_id "MSTRG.28024"; transcript_id "MSTRG.28024.82"; exon_number "29";
chr11	StringTie	exon	3778873	3779049	1000	-	.	gene_id "MSTRG.28024"; transcript_id "MSTRG.28024.82"; exon_number "30";
chr11	StringTie	exon	3779156	3779257	1000	-	.	gene_id "MSTRG.28024"; transcript_id "MSTRG.28024.82"; exon_number "31";
chr11	StringTie	exon	3782042	3782145	1000	-	.	gene_id "MSTRG.28024"; transcript_id "MSTRG.28024.82"; exon_number "32";
chr11	StringTie	exon	3785634	3785751	1000	-	.	gene_id "MSTRG.28024"; transcript_id "MSTRG.28024.82"; exon_number "33";
chr11	StringTie	exon	3797400	3797865	1000	-	.	gene_id "MSTRG.28024"; transcript_id "MSTRG.28024.82"; exon_number "34";
chr11	StringTie	transcript	3674933	3797569	1000	-	.	gene_id "MSTRG.28024"; transcript_id "MSTRG.28024.83";
chr11	StringTie	exon	3674933	3676620	1000	-	.	gene_id "MSTRG.28024"; transcript_id "MSTRG.28024.83"; exon_number "1";
chr11	StringTie	exon	3679554	3679708	1000	-	.	gene_id "MSTRG.28024"; transcript_id "MSTRG.28024.83"; exon_number "2";
chr11	StringTie	exon	3683200	3683441	1000	-	.	gene_id "MSTRG.28024"; transcript_id "MSTRG.28024.83"; exon_number "3";
chr11	StringTie	exon	3685973	3686194	1000	-	.	gene_id "MSTRG.28024"; transcript_id "MSTRG.28024.83"; exon_number "4";
chr11	StringTie	exon	3691347	3691489	1000	-	.	gene_id "MSTRG.28024"; transcript_id "MSTRG.28024.83"; exon_number "5";
chr11	StringTie	exon	3693232	3693375	1000	-	.	gene_id "MSTRG.28024"; transcript_id "MSTRG.28024.83"; exon_number "6";
chr11	StringTie	exon	3695449	3695606	1000	-	.	gene_id "MSTRG.28024"; transcript_id "MSTRG.28024.83"; exon_number "7";
chr11	StringTie	exon	3699082	3699348	1000	-	.	gene_id "MSTRG.28024"; transcript_id "MSTRG.28024.83"; exon_number "8";
chr11	StringTie	exon	3700610	3700839	1000	-	.	gene_id "MSTRG.28024"; transcript_id "MSTRG.28024.83"; exon_number "9";
chr11	StringTie	exon	3702463	3702892	1000	-	.	gene_id "MSTRG.28024"; transcript_id "MSTRG.28024.83"; exon_number "10";
chr11	StringTie	exon	3704746	3704838	1000	-	.	gene_id "MSTRG.28024"; transcript_id "MSTRG.28024.83"; exon_number "11";
chr11	StringTie	exon	3705200	3705356	1000	-	.	gene_id "MSTRG.28024"; transcript_id "MSTRG.28024.83"; exon_number "12";
chr11	StringTie	exon	3706445	3706627	1000	-	.	gene_id "MSTRG.28024"; transcript_id "MSTRG.28024.83"; exon_number "13";
chr11	StringTie	exon	3712564	3712728	1000	-	.	gene_id "MSTRG.28024"; transcript_id "MSTRG.28024.83"; exon_number "14";
chr11	StringTie	exon	3713818	3713995	1000	-	.	gene_id "MSTRG.28024"; transcript_id "MSTRG.28024.83"; exon_number "15";
chr11	StringTie	exon	3719412	3719550	1000	-	.	gene_id "MSTRG.28024"; transcript_id "MSTRG.28024.83"; exon_number "16";
chr11	StringTie	exon	3720712	3720825	1000	-	.	gene_id "MSTRG.28024"; transcript_id "MSTRG.28024.83"; exon_number "17";
chr11	StringTie	exon	3723157	3723455	1000	-	.	gene_id "MSTRG.28024"; transcript_id "MSTRG.28024.83"; exon_number "18";
chr11	StringTie	exon	3725103	3725219	1000	-	.	gene_id "MSTRG.28024"; transcript_id "MSTRG.28024.83"; exon_number "19";
chr11	StringTie	exon	3731392	3731578	1000	-	.	gene_id "MSTRG.28024"; transcript_id "MSTRG.28024.83"; exon_number "20";
chr11	StringTie	exon	3735191	3735324	1000	-	.	gene_id "MSTRG.28024"; transcript_id "MSTRG.28024.83"; exon_number "21";
chr11	StringTie	exon	3744509	3744649	1000	-	.	gene_id "MSTRG.28024"; transcript_id "MSTRG.28024.83"; exon_number "22";
chr11	StringTie	exon	3753316	3753408	1000	-	.	gene_id "MSTRG.28024"; transcript_id "MSTRG.28024.83"; exon_number "23";
chr11	StringTie	exon	3760488	3760626	1000	-	.	gene_id "MSTRG.28024"; transcript_id "MSTRG.28024.83"; exon_number "24";
chr11	StringTie	exon	3762902	3763039	1000	-	.	gene_id "MSTRG.28024"; transcript_id "MSTRG.28024.83"; exon_number "25";
chr11	StringTie	exon	3768581	3768744	1000	-	.	gene_id "MSTRG.28024"; transcript_id "MSTRG.28024.83"; exon_number "26";
chr11	StringTie	exon	3771748	3771928	1000	-	.	gene_id "MSTRG.28024"; transcript_id "MSTRG.28024.83"; exon_number "27";
chr11	StringTie	exon	3773632	3773739	1000	-	.	gene_id "MSTRG.28024"; transcript_id "MSTRG.28024.83"; exon_number "28";
chr11	StringTie	exon	3775882	3776021	1000	-	.	gene_id "MSTRG.28024"; transcript_id "MSTRG.28024.83"; exon_number "29";
chr11	StringTie	exon	3778873	3779049	1000	-	.	gene_id "MSTRG.28024"; transcript_id "MSTRG.28024.83"; exon_number "30";
chr11	StringTie	exon	3779156	3779257	1000	-	.	gene_id "MSTRG.28024"; transcript_id "MSTRG.28024.83"; exon_number "31";
chr11	StringTie	exon	3782042	3782145	1000	-	.	gene_id "MSTRG.28024"; transcript_id "MSTRG.28024.83"; exon_number "32";
chr11	StringTie	exon	3793845	3793962	1000	-	.	gene_id "MSTRG.28024"; transcript_id "MSTRG.28024.83"; exon_number "33";
chr11	StringTie	exon	3797400	3797569	1000	-	.	gene_id "MSTRG.28024"; transcript_id "MSTRG.28024.83"; exon_number "34";
chr11	StringTie	transcript	3674934	3797541	1000	-	.	gene_id "MSTRG.28024"; transcript_id "MSTRG.28024.84";
chr11	StringTie	exon	3674934	3676376	1000	-	.	gene_id "MSTRG.28024"; transcript_id "MSTRG.28024.84"; exon_number "1";
chr11	StringTie	exon	3676509	3676620	1000	-	.	gene_id "MSTRG.28024"; transcript_id "MSTRG.28024.84"; exon_number "2";
chr11	StringTie	exon	3679554	3679708	1000	-	.	gene_id "MSTRG.28024"; transcript_id "MSTRG.28024.84"; exon_number "3";
chr11	StringTie	exon	3683200	3683441	1000	-	.	gene_id "MSTRG.28024"; transcript_id "MSTRG.28024.84"; exon_number "4";
chr11	StringTie	exon	3685973	3686194	1000	-	.	gene_id "MSTRG.28024"; transcript_id "MSTRG.28024.84"; exon_number "5";
chr11	StringTie	exon	3691347	3691489	1000	-	.	gene_id "MSTRG.28024"; transcript_id "MSTRG.28024.84"; exon_number "6";
chr11	StringTie	exon	3693232	3693375	1000	-	.	gene_id "MSTRG.28024"; transcript_id "MSTRG.28024.84"; exon_number "7";
chr11	StringTie	exon	3695449	3695606	1000	-	.	gene_id "MSTRG.28024"; transcript_id "MSTRG.28024.84"; exon_number "8";
chr11	StringTie	exon	3699082	3699348	1000	-	.	gene_id "MSTRG.28024"; transcript_id "MSTRG.28024.84"; exon_number "9";
chr11	StringTie	exon	3702463	3702892	1000	-	.	gene_id "MSTRG.28024"; transcript_id "MSTRG.28024.84"; exon_number "10";
chr11	StringTie	exon	3705200	3705356	1000	-	.	gene_id "MSTRG.28024"; transcript_id "MSTRG.28024.84"; exon_number "11";
chr11	StringTie	exon	3706445	3706627	1000	-	.	gene_id "MSTRG.28024"; transcript_id "MSTRG.28024.84"; exon_number "12";
chr11	StringTie	exon	3712564	3712728	1000	-	.	gene_id "MSTRG.28024"; transcript_id "MSTRG.28024.84"; exon_number "13";
chr11	StringTie	exon	3713818	3713995	1000	-	.	gene_id "MSTRG.28024"; transcript_id "MSTRG.28024.84"; exon_number "14";
chr11	StringTie	exon	3719412	3719550	1000	-	.	gene_id "MSTRG.28024"; transcript_id "MSTRG.28024.84"; exon_number "15";
chr11	StringTie	exon	3720712	3720825	1000	-	.	gene_id "MSTRG.28024"; transcript_id "MSTRG.28024.84"; exon_number "16";
chr11	StringTie	exon	3723157	3723455	1000	-	.	gene_id "MSTRG.28024"; transcript_id "MSTRG.28024.84"; exon_number "17";
chr11	StringTie	exon	3725103	3725219	1000	-	.	gene_id "MSTRG.28024"; transcript_id "MSTRG.28024.84"; exon_number "18";
chr11	StringTie	exon	3731391	3731578	1000	-	.	gene_id "MSTRG.28024"; transcript_id "MSTRG.28024.84"; exon_number "19";
chr11	StringTie	exon	3735191	3735324	1000	-	.	gene_id "MSTRG.28024"; transcript_id "MSTRG.28024.84"; exon_number "20";
chr11	StringTie	exon	3744509	3744649	1000	-	.	gene_id "MSTRG.28024"; transcript_id "MSTRG.28024.84"; exon_number "21";
chr11	StringTie	exon	3753316	3753408	1000	-	.	gene_id "MSTRG.28024"; transcript_id "MSTRG.28024.84"; exon_number "22";
chr11	StringTie	exon	3760539	3760626	1000	-	.	gene_id "MSTRG.28024"; transcript_id "MSTRG.28024.84"; exon_number "23";
chr11	StringTie	exon	3762902	3763039	1000	-	.	gene_id "MSTRG.28024"; transcript_id "MSTRG.28024.84"; exon_number "24";
chr11	StringTie	exon	3768581	3768744	1000	-	.	gene_id "MSTRG.28024"; transcript_id "MSTRG.28024.84"; exon_number "25";
chr11	StringTie	exon	3771748	3771928	1000	-	.	gene_id "MSTRG.28024"; transcript_id "MSTRG.28024.84"; exon_number "26";
chr11	StringTie	exon	3773632	3773739	1000	-	.	gene_id "MSTRG.28024"; transcript_id "MSTRG.28024.84"; exon_number "27";
chr11	StringTie	exon	3775882	3776021	1000	-	.	gene_id "MSTRG.28024"; transcript_id "MSTRG.28024.84"; exon_number "28";
chr11	StringTie	exon	3778873	3779049	1000	-	.	gene_id "MSTRG.28024"; transcript_id "MSTRG.28024.84"; exon_number "29";
chr11	StringTie	exon	3779156	3779257	1000	-	.	gene_id "MSTRG.28024"; transcript_id "MSTRG.28024.84"; exon_number "30";
chr11	StringTie	exon	3782042	3782145	1000	-	.	gene_id "MSTRG.28024"; transcript_id "MSTRG.28024.84"; exon_number "31";
chr11	StringTie	exon	3797400	3797541	1000	-	.	gene_id "MSTRG.28024"; transcript_id "MSTRG.28024.84"; exon_number "32";
chr11	StringTie	transcript	3674936	3797760	1000	-	.	gene_id "MSTRG.28024"; transcript_id "MSTRG.28024.85";
chr11	StringTie	exon	3674936	3676376	1000	-	.	gene_id "MSTRG.28024"; transcript_id "MSTRG.28024.85"; exon_number "1";
chr11	StringTie	exon	3676509	3676620	1000	-	.	gene_id "MSTRG.28024"; transcript_id "MSTRG.28024.85"; exon_number "2";
chr11	StringTie	exon	3679554	3679708	1000	-	.	gene_id "MSTRG.28024"; transcript_id "MSTRG.28024.85"; exon_number "3";
chr11	StringTie	exon	3683200	3683441	1000	-	.	gene_id "MSTRG.28024"; transcript_id "MSTRG.28024.85"; exon_number "4";
chr11	StringTie	exon	3685973	3686194	1000	-	.	gene_id "MSTRG.28024"; transcript_id "MSTRG.28024.85"; exon_number "5";
chr11	StringTie	exon	3691347	3691489	1000	-	.	gene_id "MSTRG.28024"; transcript_id "MSTRG.28024.85"; exon_number "6";
chr11	StringTie	exon	3693232	3693375	1000	-	.	gene_id "MSTRG.28024"; transcript_id "MSTRG.28024.85"; exon_number "7";
chr11	StringTie	exon	3695449	3695606	1000	-	.	gene_id "MSTRG.28024"; transcript_id "MSTRG.28024.85"; exon_number "8";
chr11	StringTie	exon	3699082	3699348	1000	-	.	gene_id "MSTRG.28024"; transcript_id "MSTRG.28024.85"; exon_number "9";
chr11	StringTie	exon	3700610	3700839	1000	-	.	gene_id "MSTRG.28024"; transcript_id "MSTRG.28024.85"; exon_number "10";
chr11	StringTie	exon	3702463	3702892	1000	-	.	gene_id "MSTRG.28024"; transcript_id "MSTRG.28024.85"; exon_number "11";
chr11	StringTie	exon	3705200	3705356	1000	-	.	gene_id "MSTRG.28024"; transcript_id "MSTRG.28024.85"; exon_number "12";
chr11	StringTie	exon	3706445	3706627	1000	-	.	gene_id "MSTRG.28024"; transcript_id "MSTRG.28024.85"; exon_number "13";
chr11	StringTie	exon	3712564	3712808	1000	-	.	gene_id "MSTRG.28024"; transcript_id "MSTRG.28024.85"; exon_number "14";
chr11	StringTie	exon	3713818	3713995	1000	-	.	gene_id "MSTRG.28024"; transcript_id "MSTRG.28024.85"; exon_number "15";
chr11	StringTie	exon	3719412	3719550	1000	-	.	gene_id "MSTRG.28024"; transcript_id "MSTRG.28024.85"; exon_number "16";
chr11	StringTie	exon	3720712	3720825	1000	-	.	gene_id "MSTRG.28024"; transcript_id "MSTRG.28024.85"; exon_number "17";
chr11	StringTie	exon	3723157	3723455	1000	-	.	gene_id "MSTRG.28024"; transcript_id "MSTRG.28024.85"; exon_number "18";
chr11	StringTie	exon	3725103	3725219	1000	-	.	gene_id "MSTRG.28024"; transcript_id "MSTRG.28024.85"; exon_number "19";
chr11	StringTie	exon	3731391	3731578	1000	-	.	gene_id "MSTRG.28024"; transcript_id "MSTRG.28024.85"; exon_number "20";
chr11	StringTie	exon	3735191	3735324	1000	-	.	gene_id "MSTRG.28024"; transcript_id "MSTRG.28024.85"; exon_number "21";
chr11	StringTie	exon	3744509	3744649	1000	-	.	gene_id "MSTRG.28024"; transcript_id "MSTRG.28024.85"; exon_number "22";
chr11	StringTie	exon	3753316	3753408	1000	-	.	gene_id "MSTRG.28024"; transcript_id "MSTRG.28024.85"; exon_number "23";
chr11	StringTie	exon	3760539	3760626	1000	-	.	gene_id "MSTRG.28024"; transcript_id "MSTRG.28024.85"; exon_number "24";
chr11	StringTie	exon	3762902	3763039	1000	-	.	gene_id "MSTRG.28024"; transcript_id "MSTRG.28024.85"; exon_number "25";
chr11	StringTie	exon	3768581	3768744	1000	-	.	gene_id "MSTRG.28024"; transcript_id "MSTRG.28024.85"; exon_number "26";
chr11	StringTie	exon	3771748	3771928	1000	-	.	gene_id "MSTRG.28024"; transcript_id "MSTRG.28024.85"; exon_number "27";
chr11	StringTie	exon	3773632	3773739	1000	-	.	gene_id "MSTRG.28024"; transcript_id "MSTRG.28024.85"; exon_number "28";
chr11	StringTie	exon	3775882	3776021	1000	-	.	gene_id "MSTRG.28024"; transcript_id "MSTRG.28024.85"; exon_number "29";
chr11	StringTie	exon	3778873	3779049	1000	-	.	gene_id "MSTRG.28024"; transcript_id "MSTRG.28024.85"; exon_number "30";
chr11	StringTie	exon	3779156	3779257	1000	-	.	gene_id "MSTRG.28024"; transcript_id "MSTRG.28024.85"; exon_number "31";
chr11	StringTie	exon	3782042	3782145	1000	-	.	gene_id "MSTRG.28024"; transcript_id "MSTRG.28024.85"; exon_number "32";
chr11	StringTie	exon	3793845	3793962	1000	-	.	gene_id "MSTRG.28024"; transcript_id "MSTRG.28024.85"; exon_number "33";
chr11	StringTie	exon	3797400	3797760	1000	-	.	gene_id "MSTRG.28024"; transcript_id "MSTRG.28024.85"; exon_number "34";
chr11	StringTie	transcript	3674937	3797812	1000	-	.	gene_id "MSTRG.28024"; transcript_id "MSTRG.28024.86";
chr11	StringTie	exon	3674937	3676376	1000	-	.	gene_id "MSTRG.28024"; transcript_id "MSTRG.28024.86"; exon_number "1";
chr11	StringTie	exon	3676509	3676620	1000	-	.	gene_id "MSTRG.28024"; transcript_id "MSTRG.28024.86"; exon_number "2";
chr11	StringTie	exon	3679554	3679708	1000	-	.	gene_id "MSTRG.28024"; transcript_id "MSTRG.28024.86"; exon_number "3";
chr11	StringTie	exon	3683200	3683441	1000	-	.	gene_id "MSTRG.28024"; transcript_id "MSTRG.28024.86"; exon_number "4";
chr11	StringTie	exon	3691347	3691489	1000	-	.	gene_id "MSTRG.28024"; transcript_id "MSTRG.28024.86"; exon_number "5";
chr11	StringTie	exon	3693232	3693375	1000	-	.	gene_id "MSTRG.28024"; transcript_id "MSTRG.28024.86"; exon_number "6";
chr11	StringTie	exon	3695449	3695606	1000	-	.	gene_id "MSTRG.28024"; transcript_id "MSTRG.28024.86"; exon_number "7";
chr11	StringTie	exon	3699082	3699348	1000	-	.	gene_id "MSTRG.28024"; transcript_id "MSTRG.28024.86"; exon_number "8";
chr11	StringTie	exon	3700610	3700839	1000	-	.	gene_id "MSTRG.28024"; transcript_id "MSTRG.28024.86"; exon_number "9";
chr11	StringTie	exon	3702463	3702892	1000	-	.	gene_id "MSTRG.28024"; transcript_id "MSTRG.28024.86"; exon_number "10";
chr11	StringTie	exon	3705200	3705356	1000	-	.	gene_id "MSTRG.28024"; transcript_id "MSTRG.28024.86"; exon_number "11";
chr11	StringTie	exon	3706445	3706627	1000	-	.	gene_id "MSTRG.28024"; transcript_id "MSTRG.28024.86"; exon_number "12";
chr11	StringTie	exon	3712564	3712728	1000	-	.	gene_id "MSTRG.28024"; transcript_id "MSTRG.28024.86"; exon_number "13";
chr11	StringTie	exon	3713818	3713995	1000	-	.	gene_id "MSTRG.28024"; transcript_id "MSTRG.28024.86"; exon_number "14";
chr11	StringTie	exon	3719412	3719550	1000	-	.	gene_id "MSTRG.28024"; transcript_id "MSTRG.28024.86"; exon_number "15";
chr11	StringTie	exon	3720712	3720825	1000	-	.	gene_id "MSTRG.28024"; transcript_id "MSTRG.28024.86"; exon_number "16";
chr11	StringTie	exon	3723157	3723455	1000	-	.	gene_id "MSTRG.28024"; transcript_id "MSTRG.28024.86"; exon_number "17";
chr11	StringTie	exon	3725103	3725219	1000	-	.	gene_id "MSTRG.28024"; transcript_id "MSTRG.28024.86"; exon_number "18";
chr11	StringTie	exon	3731391	3731578	1000	-	.	gene_id "MSTRG.28024"; transcript_id "MSTRG.28024.86"; exon_number "19";
chr11	StringTie	exon	3735191	3735324	1000	-	.	gene_id "MSTRG.28024"; transcript_id "MSTRG.28024.86"; exon_number "20";
chr11	StringTie	exon	3744509	3744649	1000	-	.	gene_id "MSTRG.28024"; transcript_id "MSTRG.28024.86"; exon_number "21";
chr11	StringTie	exon	3753316	3753408	1000	-	.	gene_id "MSTRG.28024"; transcript_id "MSTRG.28024.86"; exon_number "22";
chr11	StringTie	exon	3760563	3760626	1000	-	.	gene_id "MSTRG.28024"; transcript_id "MSTRG.28024.86"; exon_number "23";
chr11	StringTie	exon	3762902	3763039	1000	-	.	gene_id "MSTRG.28024"; transcript_id "MSTRG.28024.86"; exon_number "24";
chr11	StringTie	exon	3768581	3768744	1000	-	.	gene_id "MSTRG.28024"; transcript_id "MSTRG.28024.86"; exon_number "25";
chr11	StringTie	exon	3771748	3771928	1000	-	.	gene_id "MSTRG.28024"; transcript_id "MSTRG.28024.86"; exon_number "26";
chr11	StringTie	exon	3773632	3773739	1000	-	.	gene_id "MSTRG.28024"; transcript_id "MSTRG.28024.86"; exon_number "27";
chr11	StringTie	exon	3775882	3776021	1000	-	.	gene_id "MSTRG.28024"; transcript_id "MSTRG.28024.86"; exon_number "28";
chr11	StringTie	exon	3778873	3779049	1000	-	.	gene_id "MSTRG.28024"; transcript_id "MSTRG.28024.86"; exon_number "29";
chr11	StringTie	exon	3779156	3779257	1000	-	.	gene_id "MSTRG.28024"; transcript_id "MSTRG.28024.86"; exon_number "30";
chr11	StringTie	exon	3782042	3782145	1000	-	.	gene_id "MSTRG.28024"; transcript_id "MSTRG.28024.86"; exon_number "31";
chr11	StringTie	exon	3797400	3797812	1000	-	.	gene_id "MSTRG.28024"; transcript_id "MSTRG.28024.86"; exon_number "32";
chr11	StringTie	transcript	3674940	3797784	1000	-	.	gene_id "MSTRG.28024"; transcript_id "MSTRG.28024.87";
chr11	StringTie	exon	3674940	3676389	1000	-	.	gene_id "MSTRG.28024"; transcript_id "MSTRG.28024.87"; exon_number "1";
chr11	StringTie	exon	3676509	3676620	1000	-	.	gene_id "MSTRG.28024"; transcript_id "MSTRG.28024.87"; exon_number "2";
chr11	StringTie	exon	3679554	3679708	1000	-	.	gene_id "MSTRG.28024"; transcript_id "MSTRG.28024.87"; exon_number "3";
chr11	StringTie	exon	3683200	3683441	1000	-	.	gene_id "MSTRG.28024"; transcript_id "MSTRG.28024.87"; exon_number "4";
chr11	StringTie	exon	3685973	3686194	1000	-	.	gene_id "MSTRG.28024"; transcript_id "MSTRG.28024.87"; exon_number "5";
chr11	StringTie	exon	3691347	3691489	1000	-	.	gene_id "MSTRG.28024"; transcript_id "MSTRG.28024.87"; exon_number "6";
chr11	StringTie	exon	3693232	3693375	1000	-	.	gene_id "MSTRG.28024"; transcript_id "MSTRG.28024.87"; exon_number "7";
chr11	StringTie	exon	3695449	3695606	1000	-	.	gene_id "MSTRG.28024"; transcript_id "MSTRG.28024.87"; exon_number "8";
chr11	StringTie	exon	3699082	3699348	1000	-	.	gene_id "MSTRG.28024"; transcript_id "MSTRG.28024.87"; exon_number "9";
chr11	StringTie	exon	3700610	3700839	1000	-	.	gene_id "MSTRG.28024"; transcript_id "MSTRG.28024.87"; exon_number "10";
chr11	StringTie	exon	3702463	3702892	1000	-	.	gene_id "MSTRG.28024"; transcript_id "MSTRG.28024.87"; exon_number "11";
chr11	StringTie	exon	3704746	3704838	1000	-	.	gene_id "MSTRG.28024"; transcript_id "MSTRG.28024.87"; exon_number "12";
chr11	StringTie	exon	3705200	3705356	1000	-	.	gene_id "MSTRG.28024"; transcript_id "MSTRG.28024.87"; exon_number "13";
chr11	StringTie	exon	3706445	3706627	1000	-	.	gene_id "MSTRG.28024"; transcript_id "MSTRG.28024.87"; exon_number "14";
chr11	StringTie	exon	3712564	3712808	1000	-	.	gene_id "MSTRG.28024"; transcript_id "MSTRG.28024.87"; exon_number "15";
chr11	StringTie	exon	3713818	3713995	1000	-	.	gene_id "MSTRG.28024"; transcript_id "MSTRG.28024.87"; exon_number "16";
chr11	StringTie	exon	3719412	3719550	1000	-	.	gene_id "MSTRG.28024"; transcript_id "MSTRG.28024.87"; exon_number "17";
chr11	StringTie	exon	3720712	3720825	1000	-	.	gene_id "MSTRG.28024"; transcript_id "MSTRG.28024.87"; exon_number "18";
chr11	StringTie	exon	3723157	3723455	1000	-	.	gene_id "MSTRG.28024"; transcript_id "MSTRG.28024.87"; exon_number "19";
chr11	StringTie	exon	3725103	3725219	1000	-	.	gene_id "MSTRG.28024"; transcript_id "MSTRG.28024.87"; exon_number "20";
chr11	StringTie	exon	3731391	3731578	1000	-	.	gene_id "MSTRG.28024"; transcript_id "MSTRG.28024.87"; exon_number "21";
chr11	StringTie	exon	3735191	3735324	1000	-	.	gene_id "MSTRG.28024"; transcript_id "MSTRG.28024.87"; exon_number "22";
chr11	StringTie	exon	3744509	3744649	1000	-	.	gene_id "MSTRG.28024"; transcript_id "MSTRG.28024.87"; exon_number "23";
chr11	StringTie	exon	3753316	3753408	1000	-	.	gene_id "MSTRG.28024"; transcript_id "MSTRG.28024.87"; exon_number "24";
chr11	StringTie	exon	3760539	3760626	1000	-	.	gene_id "MSTRG.28024"; transcript_id "MSTRG.28024.87"; exon_number "25";
chr11	StringTie	exon	3762902	3763039	1000	-	.	gene_id "MSTRG.28024"; transcript_id "MSTRG.28024.87"; exon_number "26";
chr11	StringTie	exon	3768581	3768744	1000	-	.	gene_id "MSTRG.28024"; transcript_id "MSTRG.28024.87"; exon_number "27";
chr11	StringTie	exon	3771748	3771928	1000	-	.	gene_id "MSTRG.28024"; transcript_id "MSTRG.28024.87"; exon_number "28";
chr11	StringTie	exon	3773632	3773739	1000	-	.	gene_id "MSTRG.28024"; transcript_id "MSTRG.28024.87"; exon_number "29";
chr11	StringTie	exon	3775882	3776021	1000	-	.	gene_id "MSTRG.28024"; transcript_id "MSTRG.28024.87"; exon_number "30";
chr11	StringTie	exon	3778873	3779049	1000	-	.	gene_id "MSTRG.28024"; transcript_id "MSTRG.28024.87"; exon_number "31";
chr11	StringTie	exon	3779156	3779257	1000	-	.	gene_id "MSTRG.28024"; transcript_id "MSTRG.28024.87"; exon_number "32";
chr11	StringTie	exon	3782042	3782145	1000	-	.	gene_id "MSTRG.28024"; transcript_id "MSTRG.28024.87"; exon_number "33";
chr11	StringTie	exon	3793845	3793962	1000	-	.	gene_id "MSTRG.28024"; transcript_id "MSTRG.28024.87"; exon_number "34";
chr11	StringTie	exon	3797400	3797784	1000	-	.	gene_id "MSTRG.28024"; transcript_id "MSTRG.28024.87"; exon_number "35";
chr11	StringTie	transcript	3674940	3783504	1000	-	.	gene_id "MSTRG.28024"; transcript_id "MSTRG.28024.88";
chr11	StringTie	exon	3674940	3676376	1000	-	.	gene_id "MSTRG.28024"; transcript_id "MSTRG.28024.88"; exon_number "1";
chr11	StringTie	exon	3676509	3676620	1000	-	.	gene_id "MSTRG.28024"; transcript_id "MSTRG.28024.88"; exon_number "2";
chr11	StringTie	exon	3679554	3679708	1000	-	.	gene_id "MSTRG.28024"; transcript_id "MSTRG.28024.88"; exon_number "3";
chr11	StringTie	exon	3683200	3683441	1000	-	.	gene_id "MSTRG.28024"; transcript_id "MSTRG.28024.88"; exon_number "4";
chr11	StringTie	exon	3685973	3686194	1000	-	.	gene_id "MSTRG.28024"; transcript_id "MSTRG.28024.88"; exon_number "5";
chr11	StringTie	exon	3691347	3691489	1000	-	.	gene_id "MSTRG.28024"; transcript_id "MSTRG.28024.88"; exon_number "6";
chr11	StringTie	exon	3693232	3693375	1000	-	.	gene_id "MSTRG.28024"; transcript_id "MSTRG.28024.88"; exon_number "7";
chr11	StringTie	exon	3695449	3695606	1000	-	.	gene_id "MSTRG.28024"; transcript_id "MSTRG.28024.88"; exon_number "8";
chr11	StringTie	exon	3699082	3699348	1000	-	.	gene_id "MSTRG.28024"; transcript_id "MSTRG.28024.88"; exon_number "9";
chr11	StringTie	exon	3700610	3700839	1000	-	.	gene_id "MSTRG.28024"; transcript_id "MSTRG.28024.88"; exon_number "10";
chr11	StringTie	exon	3702463	3702892	1000	-	.	gene_id "MSTRG.28024"; transcript_id "MSTRG.28024.88"; exon_number "11";
chr11	StringTie	exon	3704746	3704838	1000	-	.	gene_id "MSTRG.28024"; transcript_id "MSTRG.28024.88"; exon_number "12";
chr11	StringTie	exon	3705200	3705356	1000	-	.	gene_id "MSTRG.28024"; transcript_id "MSTRG.28024.88"; exon_number "13";
chr11	StringTie	exon	3706445	3706627	1000	-	.	gene_id "MSTRG.28024"; transcript_id "MSTRG.28024.88"; exon_number "14";
chr11	StringTie	exon	3712564	3712728	1000	-	.	gene_id "MSTRG.28024"; transcript_id "MSTRG.28024.88"; exon_number "15";
chr11	StringTie	exon	3713818	3713995	1000	-	.	gene_id "MSTRG.28024"; transcript_id "MSTRG.28024.88"; exon_number "16";
chr11	StringTie	exon	3719412	3719550	1000	-	.	gene_id "MSTRG.28024"; transcript_id "MSTRG.28024.88"; exon_number "17";
chr11	StringTie	exon	3720712	3720825	1000	-	.	gene_id "MSTRG.28024"; transcript_id "MSTRG.28024.88"; exon_number "18";
chr11	StringTie	exon	3723157	3723455	1000	-	.	gene_id "MSTRG.28024"; transcript_id "MSTRG.28024.88"; exon_number "19";
chr11	StringTie	exon	3725103	3725219	1000	-	.	gene_id "MSTRG.28024"; transcript_id "MSTRG.28024.88"; exon_number "20";
chr11	StringTie	exon	3731391	3731578	1000	-	.	gene_id "MSTRG.28024"; transcript_id "MSTRG.28024.88"; exon_number "21";
chr11	StringTie	exon	3735191	3735324	1000	-	.	gene_id "MSTRG.28024"; transcript_id "MSTRG.28024.88"; exon_number "22";
chr11	StringTie	exon	3744509	3744649	1000	-	.	gene_id "MSTRG.28024"; transcript_id "MSTRG.28024.88"; exon_number "23";
chr11	StringTie	exon	3753316	3753408	1000	-	.	gene_id "MSTRG.28024"; transcript_id "MSTRG.28024.88"; exon_number "24";
chr11	StringTie	exon	3760539	3760626	1000	-	.	gene_id "MSTRG.28024"; transcript_id "MSTRG.28024.88"; exon_number "25";
chr11	StringTie	exon	3762902	3763039	1000	-	.	gene_id "MSTRG.28024"; transcript_id "MSTRG.28024.88"; exon_number "26";
chr11	StringTie	exon	3768581	3768744	1000	-	.	gene_id "MSTRG.28024"; transcript_id "MSTRG.28024.88"; exon_number "27";
chr11	StringTie	exon	3771748	3771928	1000	-	.	gene_id "MSTRG.28024"; transcript_id "MSTRG.28024.88"; exon_number "28";
chr11	StringTie	exon	3773632	3773739	1000	-	.	gene_id "MSTRG.28024"; transcript_id "MSTRG.28024.88"; exon_number "29";
chr11	StringTie	exon	3775882	3776021	1000	-	.	gene_id "MSTRG.28024"; transcript_id "MSTRG.28024.88"; exon_number "30";
chr11	StringTie	exon	3778873	3779049	1000	-	.	gene_id "MSTRG.28024"; transcript_id "MSTRG.28024.88"; exon_number "31";
chr11	StringTie	exon	3779156	3779257	1000	-	.	gene_id "MSTRG.28024"; transcript_id "MSTRG.28024.88"; exon_number "32";
chr11	StringTie	exon	3782042	3782145	1000	-	.	gene_id "MSTRG.28024"; transcript_id "MSTRG.28024.88"; exon_number "33";
chr11	StringTie	exon	3783414	3783504	1000	-	.	gene_id "MSTRG.28024"; transcript_id "MSTRG.28024.88"; exon_number "34";
chr11	StringTie	transcript	3674941	3783874	1000	-	.	gene_id "MSTRG.28024"; transcript_id "MSTRG.28024.89";
chr11	StringTie	exon	3674941	3676376	1000	-	.	gene_id "MSTRG.28024"; transcript_id "MSTRG.28024.89"; exon_number "1";
chr11	StringTie	exon	3676509	3676620	1000	-	.	gene_id "MSTRG.28024"; transcript_id "MSTRG.28024.89"; exon_number "2";
chr11	StringTie	exon	3679554	3679708	1000	-	.	gene_id "MSTRG.28024"; transcript_id "MSTRG.28024.89"; exon_number "3";
chr11	StringTie	exon	3683200	3683441	1000	-	.	gene_id "MSTRG.28024"; transcript_id "MSTRG.28024.89"; exon_number "4";
chr11	StringTie	exon	3685973	3686194	1000	-	.	gene_id "MSTRG.28024"; transcript_id "MSTRG.28024.89"; exon_number "5";
chr11	StringTie	exon	3691347	3691489	1000	-	.	gene_id "MSTRG.28024"; transcript_id "MSTRG.28024.89"; exon_number "6";
chr11	StringTie	exon	3693232	3693375	1000	-	.	gene_id "MSTRG.28024"; transcript_id "MSTRG.28024.89"; exon_number "7";
chr11	StringTie	exon	3695449	3695606	1000	-	.	gene_id "MSTRG.28024"; transcript_id "MSTRG.28024.89"; exon_number "8";
chr11	StringTie	exon	3699082	3699348	1000	-	.	gene_id "MSTRG.28024"; transcript_id "MSTRG.28024.89"; exon_number "9";
chr11	StringTie	exon	3700610	3700839	1000	-	.	gene_id "MSTRG.28024"; transcript_id "MSTRG.28024.89"; exon_number "10";
chr11	StringTie	exon	3702463	3702892	1000	-	.	gene_id "MSTRG.28024"; transcript_id "MSTRG.28024.89"; exon_number "11";
chr11	StringTie	exon	3704746	3704838	1000	-	.	gene_id "MSTRG.28024"; transcript_id "MSTRG.28024.89"; exon_number "12";
chr11	StringTie	exon	3705200	3705356	1000	-	.	gene_id "MSTRG.28024"; transcript_id "MSTRG.28024.89"; exon_number "13";
chr11	StringTie	exon	3706445	3706627	1000	-	.	gene_id "MSTRG.28024"; transcript_id "MSTRG.28024.89"; exon_number "14";
chr11	StringTie	exon	3710181	3710325	1000	-	.	gene_id "MSTRG.28024"; transcript_id "MSTRG.28024.89"; exon_number "15";
chr11	StringTie	exon	3712564	3712728	1000	-	.	gene_id "MSTRG.28024"; transcript_id "MSTRG.28024.89"; exon_number "16";
chr11	StringTie	exon	3713818	3713995	1000	-	.	gene_id "MSTRG.28024"; transcript_id "MSTRG.28024.89"; exon_number "17";
chr11	StringTie	exon	3719412	3719550	1000	-	.	gene_id "MSTRG.28024"; transcript_id "MSTRG.28024.89"; exon_number "18";
chr11	StringTie	exon	3720712	3720825	1000	-	.	gene_id "MSTRG.28024"; transcript_id "MSTRG.28024.89"; exon_number "19";
chr11	StringTie	exon	3723157	3723455	1000	-	.	gene_id "MSTRG.28024"; transcript_id "MSTRG.28024.89"; exon_number "20";
chr11	StringTie	exon	3725103	3725219	1000	-	.	gene_id "MSTRG.28024"; transcript_id "MSTRG.28024.89"; exon_number "21";
chr11	StringTie	exon	3731391	3731578	1000	-	.	gene_id "MSTRG.28024"; transcript_id "MSTRG.28024.89"; exon_number "22";
chr11	StringTie	exon	3735191	3735324	1000	-	.	gene_id "MSTRG.28024"; transcript_id "MSTRG.28024.89"; exon_number "23";
chr11	StringTie	exon	3744509	3744649	1000	-	.	gene_id "MSTRG.28024"; transcript_id "MSTRG.28024.89"; exon_number "24";
chr11	StringTie	exon	3753316	3753408	1000	-	.	gene_id "MSTRG.28024"; transcript_id "MSTRG.28024.89"; exon_number "25";
chr11	StringTie	exon	3760488	3760626	1000	-	.	gene_id "MSTRG.28024"; transcript_id "MSTRG.28024.89"; exon_number "26";
chr11	StringTie	exon	3762902	3763039	1000	-	.	gene_id "MSTRG.28024"; transcript_id "MSTRG.28024.89"; exon_number "27";
chr11	StringTie	exon	3768581	3768744	1000	-	.	gene_id "MSTRG.28024"; transcript_id "MSTRG.28024.89"; exon_number "28";
chr11	StringTie	exon	3771748	3771928	1000	-	.	gene_id "MSTRG.28024"; transcript_id "MSTRG.28024.89"; exon_number "29";
chr11	StringTie	exon	3773632	3773739	1000	-	.	gene_id "MSTRG.28024"; transcript_id "MSTRG.28024.89"; exon_number "30";
chr11	StringTie	exon	3775882	3776021	1000	-	.	gene_id "MSTRG.28024"; transcript_id "MSTRG.28024.89"; exon_number "31";
chr11	StringTie	exon	3778873	3779049	1000	-	.	gene_id "MSTRG.28024"; transcript_id "MSTRG.28024.89"; exon_number "32";
chr11	StringTie	exon	3779156	3779257	1000	-	.	gene_id "MSTRG.28024"; transcript_id "MSTRG.28024.89"; exon_number "33";
chr11	StringTie	exon	3782042	3782145	1000	-	.	gene_id "MSTRG.28024"; transcript_id "MSTRG.28024.89"; exon_number "34";
chr11	StringTie	exon	3783414	3783874	1000	-	.	gene_id "MSTRG.28024"; transcript_id "MSTRG.28024.89"; exon_number "35";
chr11	StringTie	transcript	3665490	3797819	1000	-	.	gene_id "MSTRG.28024"; transcript_id "MSTRG.28024.9";
chr11	StringTie	exon	3665490	3666564	1000	-	.	gene_id "MSTRG.28024"; transcript_id "MSTRG.28024.9"; exon_number "1";
chr11	StringTie	exon	3667232	3667764	1000	-	.	gene_id "MSTRG.28024"; transcript_id "MSTRG.28024.9"; exon_number "2";
chr11	StringTie	exon	3669196	3669350	1000	-	.	gene_id "MSTRG.28024"; transcript_id "MSTRG.28024.9"; exon_number "3";
chr11	StringTie	exon	3669734	3669941	1000	-	.	gene_id "MSTRG.28024"; transcript_id "MSTRG.28024.9"; exon_number "4";
chr11	StringTie	exon	3671252	3671416	1000	-	.	gene_id "MSTRG.28024"; transcript_id "MSTRG.28024.9"; exon_number "5";
chr11	StringTie	exon	3674277	3676376	1000	-	.	gene_id "MSTRG.28024"; transcript_id "MSTRG.28024.9"; exon_number "6";
chr11	StringTie	exon	3676509	3676620	1000	-	.	gene_id "MSTRG.28024"; transcript_id "MSTRG.28024.9"; exon_number "7";
chr11	StringTie	exon	3679554	3679708	1000	-	.	gene_id "MSTRG.28024"; transcript_id "MSTRG.28024.9"; exon_number "8";
chr11	StringTie	exon	3683200	3683441	1000	-	.	gene_id "MSTRG.28024"; transcript_id "MSTRG.28024.9"; exon_number "9";
chr11	StringTie	exon	3685973	3686194	1000	-	.	gene_id "MSTRG.28024"; transcript_id "MSTRG.28024.9"; exon_number "10";
chr11	StringTie	exon	3691347	3691489	1000	-	.	gene_id "MSTRG.28024"; transcript_id "MSTRG.28024.9"; exon_number "11";
chr11	StringTie	exon	3693232	3693375	1000	-	.	gene_id "MSTRG.28024"; transcript_id "MSTRG.28024.9"; exon_number "12";
chr11	StringTie	exon	3695449	3695606	1000	-	.	gene_id "MSTRG.28024"; transcript_id "MSTRG.28024.9"; exon_number "13";
chr11	StringTie	exon	3699082	3699348	1000	-	.	gene_id "MSTRG.28024"; transcript_id "MSTRG.28024.9"; exon_number "14";
chr11	StringTie	exon	3700610	3700839	1000	-	.	gene_id "MSTRG.28024"; transcript_id "MSTRG.28024.9"; exon_number "15";
chr11	StringTie	exon	3702463	3702892	1000	-	.	gene_id "MSTRG.28024"; transcript_id "MSTRG.28024.9"; exon_number "16";
chr11	StringTie	exon	3704746	3704838	1000	-	.	gene_id "MSTRG.28024"; transcript_id "MSTRG.28024.9"; exon_number "17";
chr11	StringTie	exon	3705200	3705356	1000	-	.	gene_id "MSTRG.28024"; transcript_id "MSTRG.28024.9"; exon_number "18";
chr11	StringTie	exon	3706445	3706627	1000	-	.	gene_id "MSTRG.28024"; transcript_id "MSTRG.28024.9"; exon_number "19";
chr11	StringTie	exon	3712564	3712728	1000	-	.	gene_id "MSTRG.28024"; transcript_id "MSTRG.28024.9"; exon_number "20";
chr11	StringTie	exon	3713818	3713995	1000	-	.	gene_id "MSTRG.28024"; transcript_id "MSTRG.28024.9"; exon_number "21";
chr11	StringTie	exon	3719412	3719550	1000	-	.	gene_id "MSTRG.28024"; transcript_id "MSTRG.28024.9"; exon_number "22";
chr11	StringTie	exon	3720712	3720825	1000	-	.	gene_id "MSTRG.28024"; transcript_id "MSTRG.28024.9"; exon_number "23";
chr11	StringTie	exon	3723157	3723455	1000	-	.	gene_id "MSTRG.28024"; transcript_id "MSTRG.28024.9"; exon_number "24";
chr11	StringTie	exon	3725103	3725219	1000	-	.	gene_id "MSTRG.28024"; transcript_id "MSTRG.28024.9"; exon_number "25";
chr11	StringTie	exon	3731391	3731578	1000	-	.	gene_id "MSTRG.28024"; transcript_id "MSTRG.28024.9"; exon_number "26";
chr11	StringTie	exon	3735191	3735324	1000	-	.	gene_id "MSTRG.28024"; transcript_id "MSTRG.28024.9"; exon_number "27";
chr11	StringTie	exon	3744509	3744649	1000	-	.	gene_id "MSTRG.28024"; transcript_id "MSTRG.28024.9"; exon_number "28";
chr11	StringTie	exon	3753316	3753408	1000	-	.	gene_id "MSTRG.28024"; transcript_id "MSTRG.28024.9"; exon_number "29";
chr11	StringTie	exon	3760539	3760626	1000	-	.	gene_id "MSTRG.28024"; transcript_id "MSTRG.28024.9"; exon_number "30";
chr11	StringTie	exon	3762902	3763039	1000	-	.	gene_id "MSTRG.28024"; transcript_id "MSTRG.28024.9"; exon_number "31";
chr11	StringTie	exon	3768581	3768744	1000	-	.	gene_id "MSTRG.28024"; transcript_id "MSTRG.28024.9"; exon_number "32";
chr11	StringTie	exon	3771748	3771928	1000	-	.	gene_id "MSTRG.28024"; transcript_id "MSTRG.28024.9"; exon_number "33";
chr11	StringTie	exon	3773632	3773739	1000	-	.	gene_id "MSTRG.28024"; transcript_id "MSTRG.28024.9"; exon_number "34";
chr11	StringTie	exon	3775882	3776021	1000	-	.	gene_id "MSTRG.28024"; transcript_id "MSTRG.28024.9"; exon_number "35";
chr11	StringTie	exon	3778873	3779049	1000	-	.	gene_id "MSTRG.28024"; transcript_id "MSTRG.28024.9"; exon_number "36";
chr11	StringTie	exon	3779156	3779257	1000	-	.	gene_id "MSTRG.28024"; transcript_id "MSTRG.28024.9"; exon_number "37";
chr11	StringTie	exon	3782042	3782145	1000	-	.	gene_id "MSTRG.28024"; transcript_id "MSTRG.28024.9"; exon_number "38";
chr11	StringTie	exon	3797400	3797819	1000	-	.	gene_id "MSTRG.28024"; transcript_id "MSTRG.28024.9"; exon_number "39";
chr11	StringTie	transcript	3674942	3782146	1000	-	.	gene_id "MSTRG.28024"; transcript_id "MSTRG.28024.90";
chr11	StringTie	exon	3674942	3676376	1000	-	.	gene_id "MSTRG.28024"; transcript_id "MSTRG.28024.90"; exon_number "1";
chr11	StringTie	exon	3676509	3676620	1000	-	.	gene_id "MSTRG.28024"; transcript_id "MSTRG.28024.90"; exon_number "2";
chr11	StringTie	exon	3679554	3679708	1000	-	.	gene_id "MSTRG.28024"; transcript_id "MSTRG.28024.90"; exon_number "3";
chr11	StringTie	exon	3683200	3683441	1000	-	.	gene_id "MSTRG.28024"; transcript_id "MSTRG.28024.90"; exon_number "4";
chr11	StringTie	exon	3685973	3686194	1000	-	.	gene_id "MSTRG.28024"; transcript_id "MSTRG.28024.90"; exon_number "5";
chr11	StringTie	exon	3691347	3691489	1000	-	.	gene_id "MSTRG.28024"; transcript_id "MSTRG.28024.90"; exon_number "6";
chr11	StringTie	exon	3693232	3693375	1000	-	.	gene_id "MSTRG.28024"; transcript_id "MSTRG.28024.90"; exon_number "7";
chr11	StringTie	exon	3695449	3695606	1000	-	.	gene_id "MSTRG.28024"; transcript_id "MSTRG.28024.90"; exon_number "8";
chr11	StringTie	exon	3699082	3699348	1000	-	.	gene_id "MSTRG.28024"; transcript_id "MSTRG.28024.90"; exon_number "9";
chr11	StringTie	exon	3700610	3700839	1000	-	.	gene_id "MSTRG.28024"; transcript_id "MSTRG.28024.90"; exon_number "10";
chr11	StringTie	exon	3702463	3702892	1000	-	.	gene_id "MSTRG.28024"; transcript_id "MSTRG.28024.90"; exon_number "11";
chr11	StringTie	exon	3705200	3705356	1000	-	.	gene_id "MSTRG.28024"; transcript_id "MSTRG.28024.90"; exon_number "12";
chr11	StringTie	exon	3706445	3706627	1000	-	.	gene_id "MSTRG.28024"; transcript_id "MSTRG.28024.90"; exon_number "13";
chr11	StringTie	exon	3712564	3712728	1000	-	.	gene_id "MSTRG.28024"; transcript_id "MSTRG.28024.90"; exon_number "14";
chr11	StringTie	exon	3713818	3713991	1000	-	.	gene_id "MSTRG.28024"; transcript_id "MSTRG.28024.90"; exon_number "15";
chr11	StringTie	exon	3719412	3719550	1000	-	.	gene_id "MSTRG.28024"; transcript_id "MSTRG.28024.90"; exon_number "16";
chr11	StringTie	exon	3720712	3720825	1000	-	.	gene_id "MSTRG.28024"; transcript_id "MSTRG.28024.90"; exon_number "17";
chr11	StringTie	exon	3723157	3723455	1000	-	.	gene_id "MSTRG.28024"; transcript_id "MSTRG.28024.90"; exon_number "18";
chr11	StringTie	exon	3725103	3725219	1000	-	.	gene_id "MSTRG.28024"; transcript_id "MSTRG.28024.90"; exon_number "19";
chr11	StringTie	exon	3731391	3731578	1000	-	.	gene_id "MSTRG.28024"; transcript_id "MSTRG.28024.90"; exon_number "20";
chr11	StringTie	exon	3735191	3735324	1000	-	.	gene_id "MSTRG.28024"; transcript_id "MSTRG.28024.90"; exon_number "21";
chr11	StringTie	exon	3744509	3744649	1000	-	.	gene_id "MSTRG.28024"; transcript_id "MSTRG.28024.90"; exon_number "22";
chr11	StringTie	exon	3753316	3753408	1000	-	.	gene_id "MSTRG.28024"; transcript_id "MSTRG.28024.90"; exon_number "23";
chr11	StringTie	exon	3760488	3760626	1000	-	.	gene_id "MSTRG.28024"; transcript_id "MSTRG.28024.90"; exon_number "24";
chr11	StringTie	exon	3762902	3763039	1000	-	.	gene_id "MSTRG.28024"; transcript_id "MSTRG.28024.90"; exon_number "25";
chr11	StringTie	exon	3768581	3768744	1000	-	.	gene_id "MSTRG.28024"; transcript_id "MSTRG.28024.90"; exon_number "26";
chr11	StringTie	exon	3771775	3771928	1000	-	.	gene_id "MSTRG.28024"; transcript_id "MSTRG.28024.90"; exon_number "27";
chr11	StringTie	exon	3773632	3773739	1000	-	.	gene_id "MSTRG.28024"; transcript_id "MSTRG.28024.90"; exon_number "28";
chr11	StringTie	exon	3775882	3776021	1000	-	.	gene_id "MSTRG.28024"; transcript_id "MSTRG.28024.90"; exon_number "29";
chr11	StringTie	exon	3778873	3779049	1000	-	.	gene_id "MSTRG.28024"; transcript_id "MSTRG.28024.90"; exon_number "30";
chr11	StringTie	exon	3779156	3779257	1000	-	.	gene_id "MSTRG.28024"; transcript_id "MSTRG.28024.90"; exon_number "31";
chr11	StringTie	exon	3782042	3782146	1000	-	.	gene_id "MSTRG.28024"; transcript_id "MSTRG.28024.90"; exon_number "32";
chr11	StringTie	transcript	3674945	3797807	1000	-	.	gene_id "MSTRG.28024"; transcript_id "MSTRG.28024.91";
chr11	StringTie	exon	3674945	3676376	1000	-	.	gene_id "MSTRG.28024"; transcript_id "MSTRG.28024.91"; exon_number "1";
chr11	StringTie	exon	3676509	3676620	1000	-	.	gene_id "MSTRG.28024"; transcript_id "MSTRG.28024.91"; exon_number "2";
chr11	StringTie	exon	3679554	3679708	1000	-	.	gene_id "MSTRG.28024"; transcript_id "MSTRG.28024.91"; exon_number "3";
chr11	StringTie	exon	3683200	3683441	1000	-	.	gene_id "MSTRG.28024"; transcript_id "MSTRG.28024.91"; exon_number "4";
chr11	StringTie	exon	3685973	3686194	1000	-	.	gene_id "MSTRG.28024"; transcript_id "MSTRG.28024.91"; exon_number "5";
chr11	StringTie	exon	3691347	3691489	1000	-	.	gene_id "MSTRG.28024"; transcript_id "MSTRG.28024.91"; exon_number "6";
chr11	StringTie	exon	3693232	3693375	1000	-	.	gene_id "MSTRG.28024"; transcript_id "MSTRG.28024.91"; exon_number "7";
chr11	StringTie	exon	3695449	3695606	1000	-	.	gene_id "MSTRG.28024"; transcript_id "MSTRG.28024.91"; exon_number "8";
chr11	StringTie	exon	3699082	3699348	1000	-	.	gene_id "MSTRG.28024"; transcript_id "MSTRG.28024.91"; exon_number "9";
chr11	StringTie	exon	3700610	3700839	1000	-	.	gene_id "MSTRG.28024"; transcript_id "MSTRG.28024.91"; exon_number "10";
chr11	StringTie	exon	3702463	3702892	1000	-	.	gene_id "MSTRG.28024"; transcript_id "MSTRG.28024.91"; exon_number "11";
chr11	StringTie	exon	3705200	3705356	1000	-	.	gene_id "MSTRG.28024"; transcript_id "MSTRG.28024.91"; exon_number "12";
chr11	StringTie	exon	3706445	3706627	1000	-	.	gene_id "MSTRG.28024"; transcript_id "MSTRG.28024.91"; exon_number "13";
chr11	StringTie	exon	3712564	3712728	1000	-	.	gene_id "MSTRG.28024"; transcript_id "MSTRG.28024.91"; exon_number "14";
chr11	StringTie	exon	3713818	3713995	1000	-	.	gene_id "MSTRG.28024"; transcript_id "MSTRG.28024.91"; exon_number "15";
chr11	StringTie	exon	3719412	3719550	1000	-	.	gene_id "MSTRG.28024"; transcript_id "MSTRG.28024.91"; exon_number "16";
chr11	StringTie	exon	3720712	3720825	1000	-	.	gene_id "MSTRG.28024"; transcript_id "MSTRG.28024.91"; exon_number "17";
chr11	StringTie	exon	3723157	3723455	1000	-	.	gene_id "MSTRG.28024"; transcript_id "MSTRG.28024.91"; exon_number "18";
chr11	StringTie	exon	3725103	3725219	1000	-	.	gene_id "MSTRG.28024"; transcript_id "MSTRG.28024.91"; exon_number "19";
chr11	StringTie	exon	3731391	3731578	1000	-	.	gene_id "MSTRG.28024"; transcript_id "MSTRG.28024.91"; exon_number "20";
chr11	StringTie	exon	3735191	3735324	1000	-	.	gene_id "MSTRG.28024"; transcript_id "MSTRG.28024.91"; exon_number "21";
chr11	StringTie	exon	3744509	3744649	1000	-	.	gene_id "MSTRG.28024"; transcript_id "MSTRG.28024.91"; exon_number "22";
chr11	StringTie	exon	3753316	3753408	1000	-	.	gene_id "MSTRG.28024"; transcript_id "MSTRG.28024.91"; exon_number "23";
chr11	StringTie	exon	3760539	3760626	1000	-	.	gene_id "MSTRG.28024"; transcript_id "MSTRG.28024.91"; exon_number "24";
chr11	StringTie	exon	3762902	3763039	1000	-	.	gene_id "MSTRG.28024"; transcript_id "MSTRG.28024.91"; exon_number "25";
chr11	StringTie	exon	3768581	3768744	1000	-	.	gene_id "MSTRG.28024"; transcript_id "MSTRG.28024.91"; exon_number "26";
chr11	StringTie	exon	3771868	3771928	1000	-	.	gene_id "MSTRG.28024"; transcript_id "MSTRG.28024.91"; exon_number "27";
chr11	StringTie	exon	3773632	3773739	1000	-	.	gene_id "MSTRG.28024"; transcript_id "MSTRG.28024.91"; exon_number "28";
chr11	StringTie	exon	3775882	3776021	1000	-	.	gene_id "MSTRG.28024"; transcript_id "MSTRG.28024.91"; exon_number "29";
chr11	StringTie	exon	3778873	3779049	1000	-	.	gene_id "MSTRG.28024"; transcript_id "MSTRG.28024.91"; exon_number "30";
chr11	StringTie	exon	3779156	3779257	1000	-	.	gene_id "MSTRG.28024"; transcript_id "MSTRG.28024.91"; exon_number "31";
chr11	StringTie	exon	3782042	3782145	1000	-	.	gene_id "MSTRG.28024"; transcript_id "MSTRG.28024.91"; exon_number "32";
chr11	StringTie	exon	3797400	3797807	1000	-	.	gene_id "MSTRG.28024"; transcript_id "MSTRG.28024.91"; exon_number "33";
chr11	StringTie	transcript	3674945	3797803	1000	-	.	gene_id "MSTRG.28024"; transcript_id "MSTRG.28024.92";
chr11	StringTie	exon	3674945	3676376	1000	-	.	gene_id "MSTRG.28024"; transcript_id "MSTRG.28024.92"; exon_number "1";
chr11	StringTie	exon	3676509	3676620	1000	-	.	gene_id "MSTRG.28024"; transcript_id "MSTRG.28024.92"; exon_number "2";
chr11	StringTie	exon	3679554	3679708	1000	-	.	gene_id "MSTRG.28024"; transcript_id "MSTRG.28024.92"; exon_number "3";
chr11	StringTie	exon	3683200	3683441	1000	-	.	gene_id "MSTRG.28024"; transcript_id "MSTRG.28024.92"; exon_number "4";
chr11	StringTie	exon	3691347	3691489	1000	-	.	gene_id "MSTRG.28024"; transcript_id "MSTRG.28024.92"; exon_number "5";
chr11	StringTie	exon	3693232	3693375	1000	-	.	gene_id "MSTRG.28024"; transcript_id "MSTRG.28024.92"; exon_number "6";
chr11	StringTie	exon	3695449	3695606	1000	-	.	gene_id "MSTRG.28024"; transcript_id "MSTRG.28024.92"; exon_number "7";
chr11	StringTie	exon	3699082	3699348	1000	-	.	gene_id "MSTRG.28024"; transcript_id "MSTRG.28024.92"; exon_number "8";
chr11	StringTie	exon	3700610	3700839	1000	-	.	gene_id "MSTRG.28024"; transcript_id "MSTRG.28024.92"; exon_number "9";
chr11	StringTie	exon	3702463	3702892	1000	-	.	gene_id "MSTRG.28024"; transcript_id "MSTRG.28024.92"; exon_number "10";
chr11	StringTie	exon	3704746	3704838	1000	-	.	gene_id "MSTRG.28024"; transcript_id "MSTRG.28024.92"; exon_number "11";
chr11	StringTie	exon	3705200	3705356	1000	-	.	gene_id "MSTRG.28024"; transcript_id "MSTRG.28024.92"; exon_number "12";
chr11	StringTie	exon	3706445	3706627	1000	-	.	gene_id "MSTRG.28024"; transcript_id "MSTRG.28024.92"; exon_number "13";
chr11	StringTie	exon	3712564	3712728	1000	-	.	gene_id "MSTRG.28024"; transcript_id "MSTRG.28024.92"; exon_number "14";
chr11	StringTie	exon	3713818	3713995	1000	-	.	gene_id "MSTRG.28024"; transcript_id "MSTRG.28024.92"; exon_number "15";
chr11	StringTie	exon	3719412	3719550	1000	-	.	gene_id "MSTRG.28024"; transcript_id "MSTRG.28024.92"; exon_number "16";
chr11	StringTie	exon	3720712	3720825	1000	-	.	gene_id "MSTRG.28024"; transcript_id "MSTRG.28024.92"; exon_number "17";
chr11	StringTie	exon	3723157	3723455	1000	-	.	gene_id "MSTRG.28024"; transcript_id "MSTRG.28024.92"; exon_number "18";
chr11	StringTie	exon	3725103	3725219	1000	-	.	gene_id "MSTRG.28024"; transcript_id "MSTRG.28024.92"; exon_number "19";
chr11	StringTie	exon	3731391	3731578	1000	-	.	gene_id "MSTRG.28024"; transcript_id "MSTRG.28024.92"; exon_number "20";
chr11	StringTie	exon	3735191	3735324	1000	-	.	gene_id "MSTRG.28024"; transcript_id "MSTRG.28024.92"; exon_number "21";
chr11	StringTie	exon	3744509	3744649	1000	-	.	gene_id "MSTRG.28024"; transcript_id "MSTRG.28024.92"; exon_number "22";
chr11	StringTie	exon	3753316	3753408	1000	-	.	gene_id "MSTRG.28024"; transcript_id "MSTRG.28024.92"; exon_number "23";
chr11	StringTie	exon	3760488	3760626	1000	-	.	gene_id "MSTRG.28024"; transcript_id "MSTRG.28024.92"; exon_number "24";
chr11	StringTie	exon	3762902	3763039	1000	-	.	gene_id "MSTRG.28024"; transcript_id "MSTRG.28024.92"; exon_number "25";
chr11	StringTie	exon	3768581	3768744	1000	-	.	gene_id "MSTRG.28024"; transcript_id "MSTRG.28024.92"; exon_number "26";
chr11	StringTie	exon	3771775	3771928	1000	-	.	gene_id "MSTRG.28024"; transcript_id "MSTRG.28024.92"; exon_number "27";
chr11	StringTie	exon	3773632	3773739	1000	-	.	gene_id "MSTRG.28024"; transcript_id "MSTRG.28024.92"; exon_number "28";
chr11	StringTie	exon	3775882	3776021	1000	-	.	gene_id "MSTRG.28024"; transcript_id "MSTRG.28024.92"; exon_number "29";
chr11	StringTie	exon	3778873	3779049	1000	-	.	gene_id "MSTRG.28024"; transcript_id "MSTRG.28024.92"; exon_number "30";
chr11	StringTie	exon	3779156	3779257	1000	-	.	gene_id "MSTRG.28024"; transcript_id "MSTRG.28024.92"; exon_number "31";
chr11	StringTie	exon	3782042	3782145	1000	-	.	gene_id "MSTRG.28024"; transcript_id "MSTRG.28024.92"; exon_number "32";
chr11	StringTie	exon	3793845	3793962	1000	-	.	gene_id "MSTRG.28024"; transcript_id "MSTRG.28024.92"; exon_number "33";
chr11	StringTie	exon	3797400	3797803	1000	-	.	gene_id "MSTRG.28024"; transcript_id "MSTRG.28024.92"; exon_number "34";
chr11	StringTie	transcript	3674948	3797798	1000	-	.	gene_id "MSTRG.28024"; transcript_id "MSTRG.28024.93";
chr11	StringTie	exon	3674948	3676376	1000	-	.	gene_id "MSTRG.28024"; transcript_id "MSTRG.28024.93"; exon_number "1";
chr11	StringTie	exon	3676509	3676620	1000	-	.	gene_id "MSTRG.28024"; transcript_id "MSTRG.28024.93"; exon_number "2";
chr11	StringTie	exon	3679554	3679708	1000	-	.	gene_id "MSTRG.28024"; transcript_id "MSTRG.28024.93"; exon_number "3";
chr11	StringTie	exon	3683200	3683441	1000	-	.	gene_id "MSTRG.28024"; transcript_id "MSTRG.28024.93"; exon_number "4";
chr11	StringTie	exon	3685973	3686194	1000	-	.	gene_id "MSTRG.28024"; transcript_id "MSTRG.28024.93"; exon_number "5";
chr11	StringTie	exon	3691347	3691489	1000	-	.	gene_id "MSTRG.28024"; transcript_id "MSTRG.28024.93"; exon_number "6";
chr11	StringTie	exon	3693232	3693375	1000	-	.	gene_id "MSTRG.28024"; transcript_id "MSTRG.28024.93"; exon_number "7";
chr11	StringTie	exon	3695449	3695606	1000	-	.	gene_id "MSTRG.28024"; transcript_id "MSTRG.28024.93"; exon_number "8";
chr11	StringTie	exon	3699082	3699348	1000	-	.	gene_id "MSTRG.28024"; transcript_id "MSTRG.28024.93"; exon_number "9";
chr11	StringTie	exon	3700610	3700839	1000	-	.	gene_id "MSTRG.28024"; transcript_id "MSTRG.28024.93"; exon_number "10";
chr11	StringTie	exon	3702463	3702892	1000	-	.	gene_id "MSTRG.28024"; transcript_id "MSTRG.28024.93"; exon_number "11";
chr11	StringTie	exon	3704746	3704838	1000	-	.	gene_id "MSTRG.28024"; transcript_id "MSTRG.28024.93"; exon_number "12";
chr11	StringTie	exon	3705200	3705356	1000	-	.	gene_id "MSTRG.28024"; transcript_id "MSTRG.28024.93"; exon_number "13";
chr11	StringTie	exon	3706445	3706627	1000	-	.	gene_id "MSTRG.28024"; transcript_id "MSTRG.28024.93"; exon_number "14";
chr11	StringTie	exon	3712564	3712728	1000	-	.	gene_id "MSTRG.28024"; transcript_id "MSTRG.28024.93"; exon_number "15";
chr11	StringTie	exon	3713818	3713991	1000	-	.	gene_id "MSTRG.28024"; transcript_id "MSTRG.28024.93"; exon_number "16";
chr11	StringTie	exon	3719412	3719550	1000	-	.	gene_id "MSTRG.28024"; transcript_id "MSTRG.28024.93"; exon_number "17";
chr11	StringTie	exon	3720712	3720825	1000	-	.	gene_id "MSTRG.28024"; transcript_id "MSTRG.28024.93"; exon_number "18";
chr11	StringTie	exon	3723157	3723455	1000	-	.	gene_id "MSTRG.28024"; transcript_id "MSTRG.28024.93"; exon_number "19";
chr11	StringTie	exon	3725103	3725219	1000	-	.	gene_id "MSTRG.28024"; transcript_id "MSTRG.28024.93"; exon_number "20";
chr11	StringTie	exon	3731391	3731578	1000	-	.	gene_id "MSTRG.28024"; transcript_id "MSTRG.28024.93"; exon_number "21";
chr11	StringTie	exon	3735191	3735324	1000	-	.	gene_id "MSTRG.28024"; transcript_id "MSTRG.28024.93"; exon_number "22";
chr11	StringTie	exon	3744509	3744649	1000	-	.	gene_id "MSTRG.28024"; transcript_id "MSTRG.28024.93"; exon_number "23";
chr11	StringTie	exon	3753316	3753408	1000	-	.	gene_id "MSTRG.28024"; transcript_id "MSTRG.28024.93"; exon_number "24";
chr11	StringTie	exon	3760563	3760626	1000	-	.	gene_id "MSTRG.28024"; transcript_id "MSTRG.28024.93"; exon_number "25";
chr11	StringTie	exon	3762902	3763039	1000	-	.	gene_id "MSTRG.28024"; transcript_id "MSTRG.28024.93"; exon_number "26";
chr11	StringTie	exon	3768581	3768744	1000	-	.	gene_id "MSTRG.28024"; transcript_id "MSTRG.28024.93"; exon_number "27";
chr11	StringTie	exon	3771775	3771928	1000	-	.	gene_id "MSTRG.28024"; transcript_id "MSTRG.28024.93"; exon_number "28";
chr11	StringTie	exon	3773632	3773739	1000	-	.	gene_id "MSTRG.28024"; transcript_id "MSTRG.28024.93"; exon_number "29";
chr11	StringTie	exon	3775882	3776021	1000	-	.	gene_id "MSTRG.28024"; transcript_id "MSTRG.28024.93"; exon_number "30";
chr11	StringTie	exon	3778873	3779049	1000	-	.	gene_id "MSTRG.28024"; transcript_id "MSTRG.28024.93"; exon_number "31";
chr11	StringTie	exon	3779156	3779257	1000	-	.	gene_id "MSTRG.28024"; transcript_id "MSTRG.28024.93"; exon_number "32";
chr11	StringTie	exon	3782042	3782145	1000	-	.	gene_id "MSTRG.28024"; transcript_id "MSTRG.28024.93"; exon_number "33";
chr11	StringTie	exon	3793845	3793962	1000	-	.	gene_id "MSTRG.28024"; transcript_id "MSTRG.28024.93"; exon_number "34";
chr11	StringTie	exon	3797400	3797798	1000	-	.	gene_id "MSTRG.28024"; transcript_id "MSTRG.28024.93"; exon_number "35";
chr11	StringTie	transcript	3674949	3797829	1000	-	.	gene_id "MSTRG.28024"; transcript_id "MSTRG.28024.94";
chr11	StringTie	exon	3674949	3676376	1000	-	.	gene_id "MSTRG.28024"; transcript_id "MSTRG.28024.94"; exon_number "1";
chr11	StringTie	exon	3676509	3676620	1000	-	.	gene_id "MSTRG.28024"; transcript_id "MSTRG.28024.94"; exon_number "2";
chr11	StringTie	exon	3679554	3679708	1000	-	.	gene_id "MSTRG.28024"; transcript_id "MSTRG.28024.94"; exon_number "3";
chr11	StringTie	exon	3683200	3683441	1000	-	.	gene_id "MSTRG.28024"; transcript_id "MSTRG.28024.94"; exon_number "4";
chr11	StringTie	exon	3685973	3686194	1000	-	.	gene_id "MSTRG.28024"; transcript_id "MSTRG.28024.94"; exon_number "5";
chr11	StringTie	exon	3691347	3691489	1000	-	.	gene_id "MSTRG.28024"; transcript_id "MSTRG.28024.94"; exon_number "6";
chr11	StringTie	exon	3693232	3693375	1000	-	.	gene_id "MSTRG.28024"; transcript_id "MSTRG.28024.94"; exon_number "7";
chr11	StringTie	exon	3695449	3695606	1000	-	.	gene_id "MSTRG.28024"; transcript_id "MSTRG.28024.94"; exon_number "8";
chr11	StringTie	exon	3699082	3699348	1000	-	.	gene_id "MSTRG.28024"; transcript_id "MSTRG.28024.94"; exon_number "9";
chr11	StringTie	exon	3700610	3700839	1000	-	.	gene_id "MSTRG.28024"; transcript_id "MSTRG.28024.94"; exon_number "10";
chr11	StringTie	exon	3702463	3702892	1000	-	.	gene_id "MSTRG.28024"; transcript_id "MSTRG.28024.94"; exon_number "11";
chr11	StringTie	exon	3705200	3705356	1000	-	.	gene_id "MSTRG.28024"; transcript_id "MSTRG.28024.94"; exon_number "12";
chr11	StringTie	exon	3706445	3706627	1000	-	.	gene_id "MSTRG.28024"; transcript_id "MSTRG.28024.94"; exon_number "13";
chr11	StringTie	exon	3712564	3712728	1000	-	.	gene_id "MSTRG.28024"; transcript_id "MSTRG.28024.94"; exon_number "14";
chr11	StringTie	exon	3713818	3713991	1000	-	.	gene_id "MSTRG.28024"; transcript_id "MSTRG.28024.94"; exon_number "15";
chr11	StringTie	exon	3719412	3719550	1000	-	.	gene_id "MSTRG.28024"; transcript_id "MSTRG.28024.94"; exon_number "16";
chr11	StringTie	exon	3720712	3720825	1000	-	.	gene_id "MSTRG.28024"; transcript_id "MSTRG.28024.94"; exon_number "17";
chr11	StringTie	exon	3723157	3723455	1000	-	.	gene_id "MSTRG.28024"; transcript_id "MSTRG.28024.94"; exon_number "18";
chr11	StringTie	exon	3725103	3725219	1000	-	.	gene_id "MSTRG.28024"; transcript_id "MSTRG.28024.94"; exon_number "19";
chr11	StringTie	exon	3731391	3731578	1000	-	.	gene_id "MSTRG.28024"; transcript_id "MSTRG.28024.94"; exon_number "20";
chr11	StringTie	exon	3735191	3735324	1000	-	.	gene_id "MSTRG.28024"; transcript_id "MSTRG.28024.94"; exon_number "21";
chr11	StringTie	exon	3744509	3744649	1000	-	.	gene_id "MSTRG.28024"; transcript_id "MSTRG.28024.94"; exon_number "22";
chr11	StringTie	exon	3753316	3753408	1000	-	.	gene_id "MSTRG.28024"; transcript_id "MSTRG.28024.94"; exon_number "23";
chr11	StringTie	exon	3760539	3760626	1000	-	.	gene_id "MSTRG.28024"; transcript_id "MSTRG.28024.94"; exon_number "24";
chr11	StringTie	exon	3762902	3763039	1000	-	.	gene_id "MSTRG.28024"; transcript_id "MSTRG.28024.94"; exon_number "25";
chr11	StringTie	exon	3768581	3768744	1000	-	.	gene_id "MSTRG.28024"; transcript_id "MSTRG.28024.94"; exon_number "26";
chr11	StringTie	exon	3771748	3771928	1000	-	.	gene_id "MSTRG.28024"; transcript_id "MSTRG.28024.94"; exon_number "27";
chr11	StringTie	exon	3773632	3773739	1000	-	.	gene_id "MSTRG.28024"; transcript_id "MSTRG.28024.94"; exon_number "28";
chr11	StringTie	exon	3775882	3776021	1000	-	.	gene_id "MSTRG.28024"; transcript_id "MSTRG.28024.94"; exon_number "29";
chr11	StringTie	exon	3778873	3779049	1000	-	.	gene_id "MSTRG.28024"; transcript_id "MSTRG.28024.94"; exon_number "30";
chr11	StringTie	exon	3779156	3779257	1000	-	.	gene_id "MSTRG.28024"; transcript_id "MSTRG.28024.94"; exon_number "31";
chr11	StringTie	exon	3782042	3782145	1000	-	.	gene_id "MSTRG.28024"; transcript_id "MSTRG.28024.94"; exon_number "32";
chr11	StringTie	exon	3797400	3797829	1000	-	.	gene_id "MSTRG.28024"; transcript_id "MSTRG.28024.94"; exon_number "33";
chr11	StringTie	transcript	3674949	3797779	1000	-	.	gene_id "MSTRG.28024"; transcript_id "MSTRG.28024.95";
chr11	StringTie	exon	3674949	3676376	1000	-	.	gene_id "MSTRG.28024"; transcript_id "MSTRG.28024.95"; exon_number "1";
chr11	StringTie	exon	3676509	3676620	1000	-	.	gene_id "MSTRG.28024"; transcript_id "MSTRG.28024.95"; exon_number "2";
chr11	StringTie	exon	3679554	3679708	1000	-	.	gene_id "MSTRG.28024"; transcript_id "MSTRG.28024.95"; exon_number "3";
chr11	StringTie	exon	3683200	3683441	1000	-	.	gene_id "MSTRG.28024"; transcript_id "MSTRG.28024.95"; exon_number "4";
chr11	StringTie	exon	3685973	3686194	1000	-	.	gene_id "MSTRG.28024"; transcript_id "MSTRG.28024.95"; exon_number "5";
chr11	StringTie	exon	3691347	3691489	1000	-	.	gene_id "MSTRG.28024"; transcript_id "MSTRG.28024.95"; exon_number "6";
chr11	StringTie	exon	3693232	3693375	1000	-	.	gene_id "MSTRG.28024"; transcript_id "MSTRG.28024.95"; exon_number "7";
chr11	StringTie	exon	3695449	3695606	1000	-	.	gene_id "MSTRG.28024"; transcript_id "MSTRG.28024.95"; exon_number "8";
chr11	StringTie	exon	3699082	3699348	1000	-	.	gene_id "MSTRG.28024"; transcript_id "MSTRG.28024.95"; exon_number "9";
chr11	StringTie	exon	3700610	3700839	1000	-	.	gene_id "MSTRG.28024"; transcript_id "MSTRG.28024.95"; exon_number "10";
chr11	StringTie	exon	3702463	3702892	1000	-	.	gene_id "MSTRG.28024"; transcript_id "MSTRG.28024.95"; exon_number "11";
chr11	StringTie	exon	3704746	3704838	1000	-	.	gene_id "MSTRG.28024"; transcript_id "MSTRG.28024.95"; exon_number "12";
chr11	StringTie	exon	3705200	3705356	1000	-	.	gene_id "MSTRG.28024"; transcript_id "MSTRG.28024.95"; exon_number "13";
chr11	StringTie	exon	3706445	3706627	1000	-	.	gene_id "MSTRG.28024"; transcript_id "MSTRG.28024.95"; exon_number "14";
chr11	StringTie	exon	3712564	3712728	1000	-	.	gene_id "MSTRG.28024"; transcript_id "MSTRG.28024.95"; exon_number "15";
chr11	StringTie	exon	3713818	3713995	1000	-	.	gene_id "MSTRG.28024"; transcript_id "MSTRG.28024.95"; exon_number "16";
chr11	StringTie	exon	3719412	3719550	1000	-	.	gene_id "MSTRG.28024"; transcript_id "MSTRG.28024.95"; exon_number "17";
chr11	StringTie	exon	3720712	3720825	1000	-	.	gene_id "MSTRG.28024"; transcript_id "MSTRG.28024.95"; exon_number "18";
chr11	StringTie	exon	3723157	3723455	1000	-	.	gene_id "MSTRG.28024"; transcript_id "MSTRG.28024.95"; exon_number "19";
chr11	StringTie	exon	3725103	3725219	1000	-	.	gene_id "MSTRG.28024"; transcript_id "MSTRG.28024.95"; exon_number "20";
chr11	StringTie	exon	3731391	3731578	1000	-	.	gene_id "MSTRG.28024"; transcript_id "MSTRG.28024.95"; exon_number "21";
chr11	StringTie	exon	3735191	3735324	1000	-	.	gene_id "MSTRG.28024"; transcript_id "MSTRG.28024.95"; exon_number "22";
chr11	StringTie	exon	3753316	3753408	1000	-	.	gene_id "MSTRG.28024"; transcript_id "MSTRG.28024.95"; exon_number "23";
chr11	StringTie	exon	3760563	3760626	1000	-	.	gene_id "MSTRG.28024"; transcript_id "MSTRG.28024.95"; exon_number "24";
chr11	StringTie	exon	3762902	3763039	1000	-	.	gene_id "MSTRG.28024"; transcript_id "MSTRG.28024.95"; exon_number "25";
chr11	StringTie	exon	3768581	3768744	1000	-	.	gene_id "MSTRG.28024"; transcript_id "MSTRG.28024.95"; exon_number "26";
chr11	StringTie	exon	3771748	3771928	1000	-	.	gene_id "MSTRG.28024"; transcript_id "MSTRG.28024.95"; exon_number "27";
chr11	StringTie	exon	3773632	3773739	1000	-	.	gene_id "MSTRG.28024"; transcript_id "MSTRG.28024.95"; exon_number "28";
chr11	StringTie	exon	3775882	3776021	1000	-	.	gene_id "MSTRG.28024"; transcript_id "MSTRG.28024.95"; exon_number "29";
chr11	StringTie	exon	3778873	3779049	1000	-	.	gene_id "MSTRG.28024"; transcript_id "MSTRG.28024.95"; exon_number "30";
chr11	StringTie	exon	3779156	3779257	1000	-	.	gene_id "MSTRG.28024"; transcript_id "MSTRG.28024.95"; exon_number "31";
chr11	StringTie	exon	3782042	3782145	1000	-	.	gene_id "MSTRG.28024"; transcript_id "MSTRG.28024.95"; exon_number "32";
chr11	StringTie	exon	3797400	3797779	1000	-	.	gene_id "MSTRG.28024"; transcript_id "MSTRG.28024.95"; exon_number "33";
chr11	StringTie	transcript	3674949	3797618	1000	-	.	gene_id "MSTRG.28024"; transcript_id "MSTRG.28024.96";
chr11	StringTie	exon	3674949	3676376	1000	-	.	gene_id "MSTRG.28024"; transcript_id "MSTRG.28024.96"; exon_number "1";
chr11	StringTie	exon	3676509	3676620	1000	-	.	gene_id "MSTRG.28024"; transcript_id "MSTRG.28024.96"; exon_number "2";
chr11	StringTie	exon	3679554	3679708	1000	-	.	gene_id "MSTRG.28024"; transcript_id "MSTRG.28024.96"; exon_number "3";
chr11	StringTie	exon	3683200	3683441	1000	-	.	gene_id "MSTRG.28024"; transcript_id "MSTRG.28024.96"; exon_number "4";
chr11	StringTie	exon	3685973	3686194	1000	-	.	gene_id "MSTRG.28024"; transcript_id "MSTRG.28024.96"; exon_number "5";
chr11	StringTie	exon	3691347	3691489	1000	-	.	gene_id "MSTRG.28024"; transcript_id "MSTRG.28024.96"; exon_number "6";
chr11	StringTie	exon	3693232	3693375	1000	-	.	gene_id "MSTRG.28024"; transcript_id "MSTRG.28024.96"; exon_number "7";
chr11	StringTie	exon	3695449	3695606	1000	-	.	gene_id "MSTRG.28024"; transcript_id "MSTRG.28024.96"; exon_number "8";
chr11	StringTie	exon	3699082	3699348	1000	-	.	gene_id "MSTRG.28024"; transcript_id "MSTRG.28024.96"; exon_number "9";
chr11	StringTie	exon	3700610	3700839	1000	-	.	gene_id "MSTRG.28024"; transcript_id "MSTRG.28024.96"; exon_number "10";
chr11	StringTie	exon	3702463	3702892	1000	-	.	gene_id "MSTRG.28024"; transcript_id "MSTRG.28024.96"; exon_number "11";
chr11	StringTie	exon	3705200	3705356	1000	-	.	gene_id "MSTRG.28024"; transcript_id "MSTRG.28024.96"; exon_number "12";
chr11	StringTie	exon	3706445	3706627	1000	-	.	gene_id "MSTRG.28024"; transcript_id "MSTRG.28024.96"; exon_number "13";
chr11	StringTie	exon	3712564	3712728	1000	-	.	gene_id "MSTRG.28024"; transcript_id "MSTRG.28024.96"; exon_number "14";
chr11	StringTie	exon	3713818	3713991	1000	-	.	gene_id "MSTRG.28024"; transcript_id "MSTRG.28024.96"; exon_number "15";
chr11	StringTie	exon	3719412	3719550	1000	-	.	gene_id "MSTRG.28024"; transcript_id "MSTRG.28024.96"; exon_number "16";
chr11	StringTie	exon	3720712	3720825	1000	-	.	gene_id "MSTRG.28024"; transcript_id "MSTRG.28024.96"; exon_number "17";
chr11	StringTie	exon	3723157	3723455	1000	-	.	gene_id "MSTRG.28024"; transcript_id "MSTRG.28024.96"; exon_number "18";
chr11	StringTie	exon	3725103	3725219	1000	-	.	gene_id "MSTRG.28024"; transcript_id "MSTRG.28024.96"; exon_number "19";
chr11	StringTie	exon	3731391	3731578	1000	-	.	gene_id "MSTRG.28024"; transcript_id "MSTRG.28024.96"; exon_number "20";
chr11	StringTie	exon	3735191	3735324	1000	-	.	gene_id "MSTRG.28024"; transcript_id "MSTRG.28024.96"; exon_number "21";
chr11	StringTie	exon	3744509	3744649	1000	-	.	gene_id "MSTRG.28024"; transcript_id "MSTRG.28024.96"; exon_number "22";
chr11	StringTie	exon	3753316	3753408	1000	-	.	gene_id "MSTRG.28024"; transcript_id "MSTRG.28024.96"; exon_number "23";
chr11	StringTie	exon	3760539	3760626	1000	-	.	gene_id "MSTRG.28024"; transcript_id "MSTRG.28024.96"; exon_number "24";
chr11	StringTie	exon	3762902	3763039	1000	-	.	gene_id "MSTRG.28024"; transcript_id "MSTRG.28024.96"; exon_number "25";
chr11	StringTie	exon	3768581	3768744	1000	-	.	gene_id "MSTRG.28024"; transcript_id "MSTRG.28024.96"; exon_number "26";
chr11	StringTie	exon	3771748	3771928	1000	-	.	gene_id "MSTRG.28024"; transcript_id "MSTRG.28024.96"; exon_number "27";
chr11	StringTie	exon	3773632	3773739	1000	-	.	gene_id "MSTRG.28024"; transcript_id "MSTRG.28024.96"; exon_number "28";
chr11	StringTie	exon	3775882	3776021	1000	-	.	gene_id "MSTRG.28024"; transcript_id "MSTRG.28024.96"; exon_number "29";
chr11	StringTie	exon	3778873	3779049	1000	-	.	gene_id "MSTRG.28024"; transcript_id "MSTRG.28024.96"; exon_number "30";
chr11	StringTie	exon	3779156	3779257	1000	-	.	gene_id "MSTRG.28024"; transcript_id "MSTRG.28024.96"; exon_number "31";
chr11	StringTie	exon	3782042	3782145	1000	-	.	gene_id "MSTRG.28024"; transcript_id "MSTRG.28024.96"; exon_number "32";
chr11	StringTie	exon	3793845	3793962	1000	-	.	gene_id "MSTRG.28024"; transcript_id "MSTRG.28024.96"; exon_number "33";
chr11	StringTie	exon	3797400	3797618	1000	-	.	gene_id "MSTRG.28024"; transcript_id "MSTRG.28024.96"; exon_number "34";
chr11	StringTie	transcript	3674950	3797554	1000	-	.	gene_id "MSTRG.28024"; transcript_id "MSTRG.28024.97";
chr11	StringTie	exon	3674950	3676376	1000	-	.	gene_id "MSTRG.28024"; transcript_id "MSTRG.28024.97"; exon_number "1";
chr11	StringTie	exon	3676509	3676620	1000	-	.	gene_id "MSTRG.28024"; transcript_id "MSTRG.28024.97"; exon_number "2";
chr11	StringTie	exon	3679554	3679708	1000	-	.	gene_id "MSTRG.28024"; transcript_id "MSTRG.28024.97"; exon_number "3";
chr11	StringTie	exon	3683200	3683441	1000	-	.	gene_id "MSTRG.28024"; transcript_id "MSTRG.28024.97"; exon_number "4";
chr11	StringTie	exon	3685973	3686194	1000	-	.	gene_id "MSTRG.28024"; transcript_id "MSTRG.28024.97"; exon_number "5";
chr11	StringTie	exon	3691347	3691489	1000	-	.	gene_id "MSTRG.28024"; transcript_id "MSTRG.28024.97"; exon_number "6";
chr11	StringTie	exon	3693232	3693375	1000	-	.	gene_id "MSTRG.28024"; transcript_id "MSTRG.28024.97"; exon_number "7";
chr11	StringTie	exon	3695449	3695606	1000	-	.	gene_id "MSTRG.28024"; transcript_id "MSTRG.28024.97"; exon_number "8";
chr11	StringTie	exon	3699082	3699348	1000	-	.	gene_id "MSTRG.28024"; transcript_id "MSTRG.28024.97"; exon_number "9";
chr11	StringTie	exon	3700610	3700839	1000	-	.	gene_id "MSTRG.28024"; transcript_id "MSTRG.28024.97"; exon_number "10";
chr11	StringTie	exon	3702463	3702892	1000	-	.	gene_id "MSTRG.28024"; transcript_id "MSTRG.28024.97"; exon_number "11";
chr11	StringTie	exon	3704746	3704838	1000	-	.	gene_id "MSTRG.28024"; transcript_id "MSTRG.28024.97"; exon_number "12";
chr11	StringTie	exon	3705200	3705356	1000	-	.	gene_id "MSTRG.28024"; transcript_id "MSTRG.28024.97"; exon_number "13";
chr11	StringTie	exon	3706445	3706627	1000	-	.	gene_id "MSTRG.28024"; transcript_id "MSTRG.28024.97"; exon_number "14";
chr11	StringTie	exon	3710181	3712728	1000	-	.	gene_id "MSTRG.28024"; transcript_id "MSTRG.28024.97"; exon_number "15";
chr11	StringTie	exon	3713818	3713995	1000	-	.	gene_id "MSTRG.28024"; transcript_id "MSTRG.28024.97"; exon_number "16";
chr11	StringTie	exon	3719412	3719550	1000	-	.	gene_id "MSTRG.28024"; transcript_id "MSTRG.28024.97"; exon_number "17";
chr11	StringTie	exon	3720712	3720825	1000	-	.	gene_id "MSTRG.28024"; transcript_id "MSTRG.28024.97"; exon_number "18";
chr11	StringTie	exon	3723157	3723455	1000	-	.	gene_id "MSTRG.28024"; transcript_id "MSTRG.28024.97"; exon_number "19";
chr11	StringTie	exon	3725103	3725219	1000	-	.	gene_id "MSTRG.28024"; transcript_id "MSTRG.28024.97"; exon_number "20";
chr11	StringTie	exon	3731391	3731578	1000	-	.	gene_id "MSTRG.28024"; transcript_id "MSTRG.28024.97"; exon_number "21";
chr11	StringTie	exon	3735191	3735324	1000	-	.	gene_id "MSTRG.28024"; transcript_id "MSTRG.28024.97"; exon_number "22";
chr11	StringTie	exon	3744509	3744649	1000	-	.	gene_id "MSTRG.28024"; transcript_id "MSTRG.28024.97"; exon_number "23";
chr11	StringTie	exon	3753316	3753408	1000	-	.	gene_id "MSTRG.28024"; transcript_id "MSTRG.28024.97"; exon_number "24";
chr11	StringTie	exon	3760563	3760626	1000	-	.	gene_id "MSTRG.28024"; transcript_id "MSTRG.28024.97"; exon_number "25";
chr11	StringTie	exon	3762902	3763039	1000	-	.	gene_id "MSTRG.28024"; transcript_id "MSTRG.28024.97"; exon_number "26";
chr11	StringTie	exon	3768581	3768744	1000	-	.	gene_id "MSTRG.28024"; transcript_id "MSTRG.28024.97"; exon_number "27";
chr11	StringTie	exon	3771775	3771928	1000	-	.	gene_id "MSTRG.28024"; transcript_id "MSTRG.28024.97"; exon_number "28";
chr11	StringTie	exon	3773632	3773739	1000	-	.	gene_id "MSTRG.28024"; transcript_id "MSTRG.28024.97"; exon_number "29";
chr11	StringTie	exon	3775882	3776021	1000	-	.	gene_id "MSTRG.28024"; transcript_id "MSTRG.28024.97"; exon_number "30";
chr11	StringTie	exon	3778873	3779049	1000	-	.	gene_id "MSTRG.28024"; transcript_id "MSTRG.28024.97"; exon_number "31";
chr11	StringTie	exon	3779156	3779257	1000	-	.	gene_id "MSTRG.28024"; transcript_id "MSTRG.28024.97"; exon_number "32";
chr11	StringTie	exon	3782042	3782145	1000	-	.	gene_id "MSTRG.28024"; transcript_id "MSTRG.28024.97"; exon_number "33";
chr11	StringTie	exon	3793845	3793962	1000	-	.	gene_id "MSTRG.28024"; transcript_id "MSTRG.28024.97"; exon_number "34";
chr11	StringTie	exon	3797400	3797554	1000	-	.	gene_id "MSTRG.28024"; transcript_id "MSTRG.28024.97"; exon_number "35";
chr11	StringTie	transcript	3674952	3785843	1000	-	.	gene_id "MSTRG.28024"; transcript_id "MSTRG.28024.98";
chr11	StringTie	exon	3674952	3676376	1000	-	.	gene_id "MSTRG.28024"; transcript_id "MSTRG.28024.98"; exon_number "1";
chr11	StringTie	exon	3676509	3676620	1000	-	.	gene_id "MSTRG.28024"; transcript_id "MSTRG.28024.98"; exon_number "2";
chr11	StringTie	exon	3679554	3679708	1000	-	.	gene_id "MSTRG.28024"; transcript_id "MSTRG.28024.98"; exon_number "3";
chr11	StringTie	exon	3683200	3683441	1000	-	.	gene_id "MSTRG.28024"; transcript_id "MSTRG.28024.98"; exon_number "4";
chr11	StringTie	exon	3685973	3686194	1000	-	.	gene_id "MSTRG.28024"; transcript_id "MSTRG.28024.98"; exon_number "5";
chr11	StringTie	exon	3691347	3691489	1000	-	.	gene_id "MSTRG.28024"; transcript_id "MSTRG.28024.98"; exon_number "6";
chr11	StringTie	exon	3693232	3693375	1000	-	.	gene_id "MSTRG.28024"; transcript_id "MSTRG.28024.98"; exon_number "7";
chr11	StringTie	exon	3695449	3695606	1000	-	.	gene_id "MSTRG.28024"; transcript_id "MSTRG.28024.98"; exon_number "8";
chr11	StringTie	exon	3699082	3699348	1000	-	.	gene_id "MSTRG.28024"; transcript_id "MSTRG.28024.98"; exon_number "9";
chr11	StringTie	exon	3700610	3700839	1000	-	.	gene_id "MSTRG.28024"; transcript_id "MSTRG.28024.98"; exon_number "10";
chr11	StringTie	exon	3702463	3702892	1000	-	.	gene_id "MSTRG.28024"; transcript_id "MSTRG.28024.98"; exon_number "11";
chr11	StringTie	exon	3705200	3705356	1000	-	.	gene_id "MSTRG.28024"; transcript_id "MSTRG.28024.98"; exon_number "12";
chr11	StringTie	exon	3706445	3706627	1000	-	.	gene_id "MSTRG.28024"; transcript_id "MSTRG.28024.98"; exon_number "13";
chr11	StringTie	exon	3712564	3712728	1000	-	.	gene_id "MSTRG.28024"; transcript_id "MSTRG.28024.98"; exon_number "14";
chr11	StringTie	exon	3713818	3713995	1000	-	.	gene_id "MSTRG.28024"; transcript_id "MSTRG.28024.98"; exon_number "15";
chr11	StringTie	exon	3719412	3719550	1000	-	.	gene_id "MSTRG.28024"; transcript_id "MSTRG.28024.98"; exon_number "16";
chr11	StringTie	exon	3720712	3720825	1000	-	.	gene_id "MSTRG.28024"; transcript_id "MSTRG.28024.98"; exon_number "17";
chr11	StringTie	exon	3723157	3723455	1000	-	.	gene_id "MSTRG.28024"; transcript_id "MSTRG.28024.98"; exon_number "18";
chr11	StringTie	exon	3725103	3725219	1000	-	.	gene_id "MSTRG.28024"; transcript_id "MSTRG.28024.98"; exon_number "19";
chr11	StringTie	exon	3731391	3731578	1000	-	.	gene_id "MSTRG.28024"; transcript_id "MSTRG.28024.98"; exon_number "20";
chr11	StringTie	exon	3735191	3735324	1000	-	.	gene_id "MSTRG.28024"; transcript_id "MSTRG.28024.98"; exon_number "21";
chr11	StringTie	exon	3744509	3744649	1000	-	.	gene_id "MSTRG.28024"; transcript_id "MSTRG.28024.98"; exon_number "22";
chr11	StringTie	exon	3753316	3753408	1000	-	.	gene_id "MSTRG.28024"; transcript_id "MSTRG.28024.98"; exon_number "23";
chr11	StringTie	exon	3760488	3760626	1000	-	.	gene_id "MSTRG.28024"; transcript_id "MSTRG.28024.98"; exon_number "24";
chr11	StringTie	exon	3762902	3763039	1000	-	.	gene_id "MSTRG.28024"; transcript_id "MSTRG.28024.98"; exon_number "25";
chr11	StringTie	exon	3768581	3768744	1000	-	.	gene_id "MSTRG.28024"; transcript_id "MSTRG.28024.98"; exon_number "26";
chr11	StringTie	exon	3771775	3771928	1000	-	.	gene_id "MSTRG.28024"; transcript_id "MSTRG.28024.98"; exon_number "27";
chr11	StringTie	exon	3773632	3773739	1000	-	.	gene_id "MSTRG.28024"; transcript_id "MSTRG.28024.98"; exon_number "28";
chr11	StringTie	exon	3775882	3776021	1000	-	.	gene_id "MSTRG.28024"; transcript_id "MSTRG.28024.98"; exon_number "29";
chr11	StringTie	exon	3778873	3778971	1000	-	.	gene_id "MSTRG.28024"; transcript_id "MSTRG.28024.98"; exon_number "30";
chr11	StringTie	exon	3779156	3779257	1000	-	.	gene_id "MSTRG.28024"; transcript_id "MSTRG.28024.98"; exon_number "31";
chr11	StringTie	exon	3782042	3782145	1000	-	.	gene_id "MSTRG.28024"; transcript_id "MSTRG.28024.98"; exon_number "32";
chr11	StringTie	exon	3785634	3785843	1000	-	.	gene_id "MSTRG.28024"; transcript_id "MSTRG.28024.98"; exon_number "33";
chr11	StringTie	transcript	3674952	3797555	1000	-	.	gene_id "MSTRG.28024"; transcript_id "MSTRG.28024.99";
chr11	StringTie	exon	3674952	3676376	1000	-	.	gene_id "MSTRG.28024"; transcript_id "MSTRG.28024.99"; exon_number "1";
chr11	StringTie	exon	3676509	3676620	1000	-	.	gene_id "MSTRG.28024"; transcript_id "MSTRG.28024.99"; exon_number "2";
chr11	StringTie	exon	3679554	3679708	1000	-	.	gene_id "MSTRG.28024"; transcript_id "MSTRG.28024.99"; exon_number "3";
chr11	StringTie	exon	3683200	3683441	1000	-	.	gene_id "MSTRG.28024"; transcript_id "MSTRG.28024.99"; exon_number "4";
chr11	StringTie	exon	3685973	3686194	1000	-	.	gene_id "MSTRG.28024"; transcript_id "MSTRG.28024.99"; exon_number "5";
chr11	StringTie	exon	3691347	3691489	1000	-	.	gene_id "MSTRG.28024"; transcript_id "MSTRG.28024.99"; exon_number "6";
chr11	StringTie	exon	3693232	3693375	1000	-	.	gene_id "MSTRG.28024"; transcript_id "MSTRG.28024.99"; exon_number "7";
chr11	StringTie	exon	3695449	3695606	1000	-	.	gene_id "MSTRG.28024"; transcript_id "MSTRG.28024.99"; exon_number "8";
chr11	StringTie	exon	3699082	3699348	1000	-	.	gene_id "MSTRG.28024"; transcript_id "MSTRG.28024.99"; exon_number "9";
chr11	StringTie	exon	3700610	3700839	1000	-	.	gene_id "MSTRG.28024"; transcript_id "MSTRG.28024.99"; exon_number "10";
chr11	StringTie	exon	3702463	3702892	1000	-	.	gene_id "MSTRG.28024"; transcript_id "MSTRG.28024.99"; exon_number "11";
chr11	StringTie	exon	3705200	3705356	1000	-	.	gene_id "MSTRG.28024"; transcript_id "MSTRG.28024.99"; exon_number "12";
chr11	StringTie	exon	3706445	3706627	1000	-	.	gene_id "MSTRG.28024"; transcript_id "MSTRG.28024.99"; exon_number "13";
chr11	StringTie	exon	3712564	3712728	1000	-	.	gene_id "MSTRG.28024"; transcript_id "MSTRG.28024.99"; exon_number "14";
chr11	StringTie	exon	3713818	3713995	1000	-	.	gene_id "MSTRG.28024"; transcript_id "MSTRG.28024.99"; exon_number "15";
chr11	StringTie	exon	3719412	3719550	1000	-	.	gene_id "MSTRG.28024"; transcript_id "MSTRG.28024.99"; exon_number "16";
chr11	StringTie	exon	3720712	3720825	1000	-	.	gene_id "MSTRG.28024"; transcript_id "MSTRG.28024.99"; exon_number "17";
chr11	StringTie	exon	3723157	3723455	1000	-	.	gene_id "MSTRG.28024"; transcript_id "MSTRG.28024.99"; exon_number "18";
chr11	StringTie	exon	3725103	3725219	1000	-	.	gene_id "MSTRG.28024"; transcript_id "MSTRG.28024.99"; exon_number "19";
chr11	StringTie	exon	3731391	3731578	1000	-	.	gene_id "MSTRG.28024"; transcript_id "MSTRG.28024.99"; exon_number "20";
chr11	StringTie	exon	3735191	3735324	1000	-	.	gene_id "MSTRG.28024"; transcript_id "MSTRG.28024.99"; exon_number "21";
chr11	StringTie	exon	3744509	3744649	1000	-	.	gene_id "MSTRG.28024"; transcript_id "MSTRG.28024.99"; exon_number "22";
chr11	StringTie	exon	3753316	3753408	1000	-	.	gene_id "MSTRG.28024"; transcript_id "MSTRG.28024.99"; exon_number "23";
chr11	StringTie	exon	3760488	3760626	1000	-	.	gene_id "MSTRG.28024"; transcript_id "MSTRG.28024.99"; exon_number "24";
chr11	StringTie	exon	3762902	3763039	1000	-	.	gene_id "MSTRG.28024"; transcript_id "MSTRG.28024.99"; exon_number "25";
chr11	StringTie	exon	3768581	3768744	1000	-	.	gene_id "MSTRG.28024"; transcript_id "MSTRG.28024.99"; exon_number "26";
chr11	StringTie	exon	3771775	3771928	1000	-	.	gene_id "MSTRG.28024"; transcript_id "MSTRG.28024.99"; exon_number "27";
chr11	StringTie	exon	3773632	3773739	1000	-	.	gene_id "MSTRG.28024"; transcript_id "MSTRG.28024.99"; exon_number "28";
chr11	StringTie	exon	3775882	3776021	1000	-	.	gene_id "MSTRG.28024"; transcript_id "MSTRG.28024.99"; exon_number "29";
chr11	StringTie	exon	3778873	3778971	1000	-	.	gene_id "MSTRG.28024"; transcript_id "MSTRG.28024.99"; exon_number "30";
chr11	StringTie	exon	3779156	3779257	1000	-	.	gene_id "MSTRG.28024"; transcript_id "MSTRG.28024.99"; exon_number "31";
chr11	StringTie	exon	3782042	3782145	1000	-	.	gene_id "MSTRG.28024"; transcript_id "MSTRG.28024.99"; exon_number "32";
chr11	StringTie	exon	3793845	3793962	1000	-	.	gene_id "MSTRG.28024"; transcript_id "MSTRG.28024.99"; exon_number "33";
chr11	StringTie	exon	3797400	3797555	1000	-	.	gene_id "MSTRG.28024"; transcript_id "MSTRG.28024.99"; exon_number "34";
chr11	StringTie	transcript	3675083	3675695	1000	+	.	gene_id "MSTRG.28025"; transcript_id "MSTRG.28025.1";
chr11	StringTie	exon	3675083	3675239	1000	+	.	gene_id "MSTRG.28025"; transcript_id "MSTRG.28025.1"; exon_number "1";
chr11	StringTie	exon	3675516	3675695	1000	+	.	gene_id "MSTRG.28025"; transcript_id "MSTRG.28025.1"; exon_number "2";
chr11	StringTie	transcript	3675871	3676328	1000	+	.	gene_id "MSTRG.28026"; transcript_id "MSTRG.28026.1";
chr11	StringTie	exon	3675871	3676031	1000	+	.	gene_id "MSTRG.28026"; transcript_id "MSTRG.28026.1"; exon_number "1";
chr11	StringTie	exon	3676100	3676206	1000	+	.	gene_id "MSTRG.28026"; transcript_id "MSTRG.28026.1"; exon_number "2";
chr11	StringTie	exon	3676270	3676328	1000	+	.	gene_id "MSTRG.28026"; transcript_id "MSTRG.28026.1"; exon_number "3";
chr11	StringTie	transcript	3675955	3676360	1000	+	.	gene_id "MSTRG.28026"; transcript_id "MSTRG.28026.2";
chr11	StringTie	exon	3675955	3676099	1000	+	.	gene_id "MSTRG.28026"; transcript_id "MSTRG.28026.2"; exon_number "1";
chr11	StringTie	exon	3676204	3676360	1000	+	.	gene_id "MSTRG.28026"; transcript_id "MSTRG.28026.2"; exon_number "2";
chr11	StringTie	transcript	3675997	3679683	1000	+	.	gene_id "MSTRG.28026"; transcript_id "MSTRG.28026.3";
chr11	StringTie	exon	3675997	3676203	1000	+	.	gene_id "MSTRG.28026"; transcript_id "MSTRG.28026.3"; exon_number "1";
chr11	StringTie	exon	3679635	3679683	1000	+	.	gene_id "MSTRG.28026"; transcript_id "MSTRG.28026.3"; exon_number "2";
chr11	StringTie	transcript	3676002	3676377	1000	+	.	gene_id "MSTRG.28026"; transcript_id "MSTRG.28026.4";
chr11	StringTie	exon	3676002	3676164	1000	+	.	gene_id "MSTRG.28026"; transcript_id "MSTRG.28026.4"; exon_number "1";
chr11	StringTie	exon	3676204	3676377	1000	+	.	gene_id "MSTRG.28026"; transcript_id "MSTRG.28026.4"; exon_number "2";
chr11	StringTie	transcript	3688891	3690119	1000	+	.	gene_id "MSTRG.28027"; transcript_id "MSTRG.28027.1";
chr11	StringTie	exon	3688891	3689685	1000	+	.	gene_id "MSTRG.28027"; transcript_id "MSTRG.28027.1"; exon_number "1";
chr11	StringTie	exon	3689722	3690119	1000	+	.	gene_id "MSTRG.28027"; transcript_id "MSTRG.28027.1"; exon_number "2";
chr11	StringTie	transcript	3714772	3714875	1000	-	.	gene_id "MSTRG.28028"; transcript_id "ENST00000516125"; gene_name "RNU6-1143P"; ref_gene_id "ENSG00000251934";
chr11	StringTie	exon	3714772	3714875	1000	-	.	gene_id "MSTRG.28028"; transcript_id "ENST00000516125"; exon_number "1"; gene_name "RNU6-1143P"; ref_gene_id "ENSG00000251934";
chr11	StringTie	transcript	3723171	3723450	1000	+	.	gene_id "MSTRG.28029"; transcript_id "MSTRG.28029.1";
chr11	StringTie	exon	3723171	3723357	1000	+	.	gene_id "MSTRG.28029"; transcript_id "MSTRG.28029.1"; exon_number "1";
chr11	StringTie	exon	3723436	3723450	1000	+	.	gene_id "MSTRG.28029"; transcript_id "MSTRG.28029.1"; exon_number "2";
chr1	StringTie	transcript	35690905	35691566	1000	-	.	gene_id "MSTRG.2803"; transcript_id "MSTRG.2803.1";
chr1	StringTie	exon	35690905	35691492	1000	-	.	gene_id "MSTRG.2803"; transcript_id "MSTRG.2803.1"; exon_number "1";
chr1	StringTie	exon	35691528	35691566	1000	-	.	gene_id "MSTRG.2803"; transcript_id "MSTRG.2803.1"; exon_number "2";
chr11	StringTie	transcript	3781395	3781456	1000	+	.	gene_id "MSTRG.28030"; transcript_id "ENST00000459175"; gene_name "RNU7-50P"; ref_gene_id "ENSG00000238304";
chr11	StringTie	exon	3781395	3781456	1000	+	.	gene_id "MSTRG.28030"; transcript_id "ENST00000459175"; exon_number "1"; gene_name "RNU7-50P"; ref_gene_id "ENSG00000238304";
chr11	StringTie	transcript	3808461	3826371	1000	+	.	gene_id "MSTRG.28031"; transcript_id "ENST00000278243"; gene_name "PGAP2"; ref_gene_id "ENSG00000148985";
chr11	StringTie	exon	3808461	3808651	1000	+	.	gene_id "MSTRG.28031"; transcript_id "ENST00000278243"; exon_number "1"; gene_name "PGAP2"; ref_gene_id "ENSG00000148985";
chr11	StringTie	exon	3811250	3811424	1000	+	.	gene_id "MSTRG.28031"; transcript_id "ENST00000278243"; exon_number "2"; gene_name "PGAP2"; ref_gene_id "ENSG00000148985";
chr11	StringTie	exon	3817353	3817535	1000	+	.	gene_id "MSTRG.28031"; transcript_id "ENST00000278243"; exon_number "3"; gene_name "PGAP2"; ref_gene_id "ENSG00000148985";
chr11	StringTie	exon	3823883	3824135	1000	+	.	gene_id "MSTRG.28031"; transcript_id "ENST00000278243"; exon_number "4"; gene_name "PGAP2"; ref_gene_id "ENSG00000148985";
chr11	StringTie	exon	3824270	3824376	1000	+	.	gene_id "MSTRG.28031"; transcript_id "ENST00000278243"; exon_number "5"; gene_name "PGAP2"; ref_gene_id "ENSG00000148985";
chr11	StringTie	exon	3825020	3825128	1000	+	.	gene_id "MSTRG.28031"; transcript_id "ENST00000278243"; exon_number "6"; gene_name "PGAP2"; ref_gene_id "ENSG00000148985";
chr11	StringTie	exon	3825328	3826371	1000	+	.	gene_id "MSTRG.28031"; transcript_id "ENST00000278243"; exon_number "7"; gene_name "PGAP2"; ref_gene_id "ENSG00000148985";
chr11	StringTie	transcript	3797819	3826352	1000	+	.	gene_id "MSTRG.28031"; transcript_id "ENST00000300730"; gene_name "PGAP2"; ref_gene_id "ENSG00000148985";
chr11	StringTie	exon	3797819	3797982	1000	+	.	gene_id "MSTRG.28031"; transcript_id "ENST00000300730"; exon_number "1"; gene_name "PGAP2"; ref_gene_id "ENSG00000148985";
chr11	StringTie	exon	3808294	3808315	1000	+	.	gene_id "MSTRG.28031"; transcript_id "ENST00000300730"; exon_number "2"; gene_name "PGAP2"; ref_gene_id "ENSG00000148985";
chr11	StringTie	exon	3811250	3811424	1000	+	.	gene_id "MSTRG.28031"; transcript_id "ENST00000300730"; exon_number "3"; gene_name "PGAP2"; ref_gene_id "ENSG00000148985";
chr11	StringTie	exon	3823883	3824135	1000	+	.	gene_id "MSTRG.28031"; transcript_id "ENST00000300730"; exon_number "4"; gene_name "PGAP2"; ref_gene_id "ENSG00000148985";
chr11	StringTie	exon	3824270	3824364	1000	+	.	gene_id "MSTRG.28031"; transcript_id "ENST00000300730"; exon_number "5"; gene_name "PGAP2"; ref_gene_id "ENSG00000148985";
chr11	StringTie	exon	3825020	3825128	1000	+	.	gene_id "MSTRG.28031"; transcript_id "ENST00000300730"; exon_number "6"; gene_name "PGAP2"; ref_gene_id "ENSG00000148985";
chr11	StringTie	exon	3825328	3826352	1000	+	.	gene_id "MSTRG.28031"; transcript_id "ENST00000300730"; exon_number "7"; gene_name "PGAP2"; ref_gene_id "ENSG00000148985";
chr11	StringTie	transcript	3797819	3826334	1000	+	.	gene_id "MSTRG.28031"; transcript_id "ENST00000396986"; gene_name "PGAP2"; ref_gene_id "ENSG00000148985";
chr11	StringTie	exon	3797819	3797982	1000	+	.	gene_id "MSTRG.28031"; transcript_id "ENST00000396986"; exon_number "1"; gene_name "PGAP2"; ref_gene_id "ENSG00000148985";
chr11	StringTie	exon	3808294	3808315	1000	+	.	gene_id "MSTRG.28031"; transcript_id "ENST00000396986"; exon_number "2"; gene_name "PGAP2"; ref_gene_id "ENSG00000148985";
chr11	StringTie	exon	3811250	3811424	1000	+	.	gene_id "MSTRG.28031"; transcript_id "ENST00000396986"; exon_number "3"; gene_name "PGAP2"; ref_gene_id "ENSG00000148985";
chr11	StringTie	exon	3823883	3824135	1000	+	.	gene_id "MSTRG.28031"; transcript_id "ENST00000396986"; exon_number "4"; gene_name "PGAP2"; ref_gene_id "ENSG00000148985";
chr11	StringTie	exon	3824270	3824376	1000	+	.	gene_id "MSTRG.28031"; transcript_id "ENST00000396986"; exon_number "5"; gene_name "PGAP2"; ref_gene_id "ENSG00000148985";
chr11	StringTie	exon	3825020	3825128	1000	+	.	gene_id "MSTRG.28031"; transcript_id "ENST00000396986"; exon_number "6"; gene_name "PGAP2"; ref_gene_id "ENSG00000148985";
chr11	StringTie	exon	3825328	3826334	1000	+	.	gene_id "MSTRG.28031"; transcript_id "ENST00000396986"; exon_number "7"; gene_name "PGAP2"; ref_gene_id "ENSG00000148985";
chr11	StringTie	transcript	3808290	3826370	1000	+	.	gene_id "MSTRG.28031"; transcript_id "ENST00000396991"; gene_name "PGAP2"; ref_gene_id "ENSG00000148985";
chr11	StringTie	exon	3808290	3808315	1000	+	.	gene_id "MSTRG.28031"; transcript_id "ENST00000396991"; exon_number "1"; gene_name "PGAP2"; ref_gene_id "ENSG00000148985";
chr11	StringTie	exon	3811250	3811424	1000	+	.	gene_id "MSTRG.28031"; transcript_id "ENST00000396991"; exon_number "2"; gene_name "PGAP2"; ref_gene_id "ENSG00000148985";
chr11	StringTie	exon	3822909	3822993	1000	+	.	gene_id "MSTRG.28031"; transcript_id "ENST00000396991"; exon_number "3"; gene_name "PGAP2"; ref_gene_id "ENSG00000148985";
chr11	StringTie	exon	3823883	3824135	1000	+	.	gene_id "MSTRG.28031"; transcript_id "ENST00000396991"; exon_number "4"; gene_name "PGAP2"; ref_gene_id "ENSG00000148985";
chr11	StringTie	exon	3824270	3824376	1000	+	.	gene_id "MSTRG.28031"; transcript_id "ENST00000396991"; exon_number "5"; gene_name "PGAP2"; ref_gene_id "ENSG00000148985";
chr11	StringTie	exon	3825020	3825128	1000	+	.	gene_id "MSTRG.28031"; transcript_id "ENST00000396991"; exon_number "6"; gene_name "PGAP2"; ref_gene_id "ENSG00000148985";
chr11	StringTie	exon	3825328	3826370	1000	+	.	gene_id "MSTRG.28031"; transcript_id "ENST00000396991"; exon_number "7"; gene_name "PGAP2"; ref_gene_id "ENSG00000148985";
chr11	StringTie	transcript	3797902	3826321	1000	+	.	gene_id "MSTRG.28031"; transcript_id "ENST00000396993"; gene_name "PGAP2"; ref_gene_id "ENSG00000148985";
chr11	StringTie	exon	3797902	3797982	1000	+	.	gene_id "MSTRG.28031"; transcript_id "ENST00000396993"; exon_number "1"; gene_name "PGAP2"; ref_gene_id "ENSG00000148985";
chr11	StringTie	exon	3808294	3808315	1000	+	.	gene_id "MSTRG.28031"; transcript_id "ENST00000396993"; exon_number "2"; gene_name "PGAP2"; ref_gene_id "ENSG00000148985";
chr11	StringTie	exon	3823883	3824135	1000	+	.	gene_id "MSTRG.28031"; transcript_id "ENST00000396993"; exon_number "3"; gene_name "PGAP2"; ref_gene_id "ENSG00000148985";
chr11	StringTie	exon	3824270	3824376	1000	+	.	gene_id "MSTRG.28031"; transcript_id "ENST00000396993"; exon_number "4"; gene_name "PGAP2"; ref_gene_id "ENSG00000148985";
chr11	StringTie	exon	3825020	3825128	1000	+	.	gene_id "MSTRG.28031"; transcript_id "ENST00000396993"; exon_number "5"; gene_name "PGAP2"; ref_gene_id "ENSG00000148985";
chr11	StringTie	exon	3825328	3826321	1000	+	.	gene_id "MSTRG.28031"; transcript_id "ENST00000396993"; exon_number "6"; gene_name "PGAP2"; ref_gene_id "ENSG00000148985";
chr11	StringTie	transcript	3797923	3824554	1000	+	.	gene_id "MSTRG.28031"; transcript_id "ENST00000459679"; gene_name "PGAP2"; ref_gene_id "ENSG00000148985";
chr11	StringTie	exon	3797923	3797982	1000	+	.	gene_id "MSTRG.28031"; transcript_id "ENST00000459679"; exon_number "1"; gene_name "PGAP2"; ref_gene_id "ENSG00000148985";
chr11	StringTie	exon	3808294	3808315	1000	+	.	gene_id "MSTRG.28031"; transcript_id "ENST00000459679"; exon_number "2"; gene_name "PGAP2"; ref_gene_id "ENSG00000148985";
chr11	StringTie	exon	3811250	3811424	1000	+	.	gene_id "MSTRG.28031"; transcript_id "ENST00000459679"; exon_number "3"; gene_name "PGAP2"; ref_gene_id "ENSG00000148985";
chr11	StringTie	exon	3823883	3824135	1000	+	.	gene_id "MSTRG.28031"; transcript_id "ENST00000459679"; exon_number "4"; gene_name "PGAP2"; ref_gene_id "ENSG00000148985";
chr11	StringTie	exon	3824270	3824554	1000	+	.	gene_id "MSTRG.28031"; transcript_id "ENST00000459679"; exon_number "5"; gene_name "PGAP2"; ref_gene_id "ENSG00000148985";
chr11	StringTie	transcript	3808579	3825541	1000	+	.	gene_id "MSTRG.28031"; transcript_id "ENST00000463452"; gene_name "PGAP2"; ref_gene_id "ENSG00000148985";
chr11	StringTie	exon	3808579	3808651	1000	+	.	gene_id "MSTRG.28031"; transcript_id "ENST00000463452"; exon_number "1"; gene_name "PGAP2"; ref_gene_id "ENSG00000148985";
chr11	StringTie	exon	3811250	3811424	1000	+	.	gene_id "MSTRG.28031"; transcript_id "ENST00000463452"; exon_number "2"; gene_name "PGAP2"; ref_gene_id "ENSG00000148985";
chr11	StringTie	exon	3823883	3824135	1000	+	.	gene_id "MSTRG.28031"; transcript_id "ENST00000463452"; exon_number "3"; gene_name "PGAP2"; ref_gene_id "ENSG00000148985";
chr11	StringTie	exon	3824270	3824376	1000	+	.	gene_id "MSTRG.28031"; transcript_id "ENST00000463452"; exon_number "4"; gene_name "PGAP2"; ref_gene_id "ENSG00000148985";
chr11	StringTie	exon	3825020	3825128	1000	+	.	gene_id "MSTRG.28031"; transcript_id "ENST00000463452"; exon_number "5"; gene_name "PGAP2"; ref_gene_id "ENSG00000148985";
chr11	StringTie	exon	3825328	3825541	1000	+	.	gene_id "MSTRG.28031"; transcript_id "ENST00000463452"; exon_number "6"; gene_name "PGAP2"; ref_gene_id "ENSG00000148985";
chr11	StringTie	transcript	3797924	3825652	1000	+	.	gene_id "MSTRG.28031"; transcript_id "ENST00000464229"; gene_name "PGAP2"; ref_gene_id "ENSG00000148985";
chr11	StringTie	exon	3797924	3797982	1000	+	.	gene_id "MSTRG.28031"; transcript_id "ENST00000464229"; exon_number "1"; gene_name "PGAP2"; ref_gene_id "ENSG00000148985";
chr11	StringTie	exon	3808294	3808315	1000	+	.	gene_id "MSTRG.28031"; transcript_id "ENST00000464229"; exon_number "2"; gene_name "PGAP2"; ref_gene_id "ENSG00000148985";
chr11	StringTie	exon	3823883	3824135	1000	+	.	gene_id "MSTRG.28031"; transcript_id "ENST00000464229"; exon_number "3"; gene_name "PGAP2"; ref_gene_id "ENSG00000148985";
chr11	StringTie	exon	3824270	3824364	1000	+	.	gene_id "MSTRG.28031"; transcript_id "ENST00000464229"; exon_number "4"; gene_name "PGAP2"; ref_gene_id "ENSG00000148985";
chr11	StringTie	exon	3825020	3825128	1000	+	.	gene_id "MSTRG.28031"; transcript_id "ENST00000464229"; exon_number "5"; gene_name "PGAP2"; ref_gene_id "ENSG00000148985";
chr11	StringTie	exon	3825328	3825652	1000	+	.	gene_id "MSTRG.28031"; transcript_id "ENST00000464229"; exon_number "6"; gene_name "PGAP2"; ref_gene_id "ENSG00000148985";
chr11	StringTie	transcript	3797925	3825354	1000	+	.	gene_id "MSTRG.28031"; transcript_id "ENST00000464261"; gene_name "PGAP2"; ref_gene_id "ENSG00000148985";
chr11	StringTie	exon	3797925	3797982	1000	+	.	gene_id "MSTRG.28031"; transcript_id "ENST00000464261"; exon_number "1"; gene_name "PGAP2"; ref_gene_id "ENSG00000148985";
chr11	StringTie	exon	3808294	3808315	1000	+	.	gene_id "MSTRG.28031"; transcript_id "ENST00000464261"; exon_number "2"; gene_name "PGAP2"; ref_gene_id "ENSG00000148985";
chr11	StringTie	exon	3811250	3811424	1000	+	.	gene_id "MSTRG.28031"; transcript_id "ENST00000464261"; exon_number "3"; gene_name "PGAP2"; ref_gene_id "ENSG00000148985";
chr11	StringTie	exon	3823883	3824135	1000	+	.	gene_id "MSTRG.28031"; transcript_id "ENST00000464261"; exon_number "4"; gene_name "PGAP2"; ref_gene_id "ENSG00000148985";
chr11	StringTie	exon	3824270	3824455	1000	+	.	gene_id "MSTRG.28031"; transcript_id "ENST00000464261"; exon_number "5"; gene_name "PGAP2"; ref_gene_id "ENSG00000148985";
chr11	StringTie	exon	3825020	3825128	1000	+	.	gene_id "MSTRG.28031"; transcript_id "ENST00000464261"; exon_number "6"; gene_name "PGAP2"; ref_gene_id "ENSG00000148985";
chr11	StringTie	exon	3825328	3825354	1000	+	.	gene_id "MSTRG.28031"; transcript_id "ENST00000464261"; exon_number "7"; gene_name "PGAP2"; ref_gene_id "ENSG00000148985";
chr11	StringTie	transcript	3797972	3825777	1000	+	.	gene_id "MSTRG.28031"; transcript_id "ENST00000464441"; gene_name "PGAP2"; ref_gene_id "ENSG00000148985";
chr11	StringTie	exon	3797972	3797982	1000	+	.	gene_id "MSTRG.28031"; transcript_id "ENST00000464441"; exon_number "1"; gene_name "PGAP2"; ref_gene_id "ENSG00000148985";
chr11	StringTie	exon	3808294	3808315	1000	+	.	gene_id "MSTRG.28031"; transcript_id "ENST00000464441"; exon_number "2"; gene_name "PGAP2"; ref_gene_id "ENSG00000148985";
chr11	StringTie	exon	3824270	3824376	1000	+	.	gene_id "MSTRG.28031"; transcript_id "ENST00000464441"; exon_number "3"; gene_name "PGAP2"; ref_gene_id "ENSG00000148985";
chr11	StringTie	exon	3825020	3825128	1000	+	.	gene_id "MSTRG.28031"; transcript_id "ENST00000464441"; exon_number "4"; gene_name "PGAP2"; ref_gene_id "ENSG00000148985";
chr11	StringTie	exon	3825328	3825777	1000	+	.	gene_id "MSTRG.28031"; transcript_id "ENST00000464441"; exon_number "5"; gene_name "PGAP2"; ref_gene_id "ENSG00000148985";
chr11	StringTie	transcript	3811267	3824357	1000	+	.	gene_id "MSTRG.28031"; transcript_id "ENST00000464590"; gene_name "PGAP2"; ref_gene_id "ENSG00000148985";
chr11	StringTie	exon	3811267	3811424	1000	+	.	gene_id "MSTRG.28031"; transcript_id "ENST00000464590"; exon_number "1"; gene_name "PGAP2"; ref_gene_id "ENSG00000148985";
chr11	StringTie	exon	3822909	3822993	1000	+	.	gene_id "MSTRG.28031"; transcript_id "ENST00000464590"; exon_number "2"; gene_name "PGAP2"; ref_gene_id "ENSG00000148985";
chr11	StringTie	exon	3823613	3823740	1000	+	.	gene_id "MSTRG.28031"; transcript_id "ENST00000464590"; exon_number "3"; gene_name "PGAP2"; ref_gene_id "ENSG00000148985";
chr11	StringTie	exon	3823883	3824357	1000	+	.	gene_id "MSTRG.28031"; transcript_id "ENST00000464590"; exon_number "4"; gene_name "PGAP2"; ref_gene_id "ENSG00000148985";
chr11	StringTie	transcript	3797926	3825680	1000	+	.	gene_id "MSTRG.28031"; transcript_id "ENST00000464906"; gene_name "PGAP2"; ref_gene_id "ENSG00000148985";
chr11	StringTie	exon	3797926	3797982	1000	+	.	gene_id "MSTRG.28031"; transcript_id "ENST00000464906"; exon_number "1"; gene_name "PGAP2"; ref_gene_id "ENSG00000148985";
chr11	StringTie	exon	3808294	3808315	1000	+	.	gene_id "MSTRG.28031"; transcript_id "ENST00000464906"; exon_number "2"; gene_name "PGAP2"; ref_gene_id "ENSG00000148985";
chr11	StringTie	exon	3811250	3811424	1000	+	.	gene_id "MSTRG.28031"; transcript_id "ENST00000464906"; exon_number "3"; gene_name "PGAP2"; ref_gene_id "ENSG00000148985";
chr11	StringTie	exon	3817353	3817535	1000	+	.	gene_id "MSTRG.28031"; transcript_id "ENST00000464906"; exon_number "4"; gene_name "PGAP2"; ref_gene_id "ENSG00000148985";
chr11	StringTie	exon	3823883	3824135	1000	+	.	gene_id "MSTRG.28031"; transcript_id "ENST00000464906"; exon_number "5"; gene_name "PGAP2"; ref_gene_id "ENSG00000148985";
chr11	StringTie	exon	3824270	3824376	1000	+	.	gene_id "MSTRG.28031"; transcript_id "ENST00000464906"; exon_number "6"; gene_name "PGAP2"; ref_gene_id "ENSG00000148985";
chr11	StringTie	exon	3825020	3825128	1000	+	.	gene_id "MSTRG.28031"; transcript_id "ENST00000464906"; exon_number "7"; gene_name "PGAP2"; ref_gene_id "ENSG00000148985";
chr11	StringTie	exon	3825328	3825680	1000	+	.	gene_id "MSTRG.28031"; transcript_id "ENST00000464906"; exon_number "8"; gene_name "PGAP2"; ref_gene_id "ENSG00000148985";
chr11	StringTie	transcript	3797908	3824747	1000	+	.	gene_id "MSTRG.28031"; transcript_id "ENST00000465237"; gene_name "PGAP2"; ref_gene_id "ENSG00000148985";
chr11	StringTie	exon	3797908	3797982	1000	+	.	gene_id "MSTRG.28031"; transcript_id "ENST00000465237"; exon_number "1"; gene_name "PGAP2"; ref_gene_id "ENSG00000148985";
chr11	StringTie	exon	3808294	3808315	1000	+	.	gene_id "MSTRG.28031"; transcript_id "ENST00000465237"; exon_number "2"; gene_name "PGAP2"; ref_gene_id "ENSG00000148985";
chr11	StringTie	exon	3823883	3824747	1000	+	.	gene_id "MSTRG.28031"; transcript_id "ENST00000465237"; exon_number "3"; gene_name "PGAP2"; ref_gene_id "ENSG00000148985";
chr11	StringTie	transcript	3808010	3825645	1000	+	.	gene_id "MSTRG.28031"; transcript_id "ENST00000465307"; gene_name "PGAP2"; ref_gene_id "ENSG00000148985";
chr11	StringTie	exon	3808010	3808087	1000	+	.	gene_id "MSTRG.28031"; transcript_id "ENST00000465307"; exon_number "1"; gene_name "PGAP2"; ref_gene_id "ENSG00000148985";
chr11	StringTie	exon	3808294	3808315	1000	+	.	gene_id "MSTRG.28031"; transcript_id "ENST00000465307"; exon_number "2"; gene_name "PGAP2"; ref_gene_id "ENSG00000148985";
chr11	StringTie	exon	3822909	3822993	1000	+	.	gene_id "MSTRG.28031"; transcript_id "ENST00000465307"; exon_number "3"; gene_name "PGAP2"; ref_gene_id "ENSG00000148985";
chr11	StringTie	exon	3823613	3823740	1000	+	.	gene_id "MSTRG.28031"; transcript_id "ENST00000465307"; exon_number "4"; gene_name "PGAP2"; ref_gene_id "ENSG00000148985";
chr11	StringTie	exon	3823883	3824135	1000	+	.	gene_id "MSTRG.28031"; transcript_id "ENST00000465307"; exon_number "5"; gene_name "PGAP2"; ref_gene_id "ENSG00000148985";
chr11	StringTie	exon	3824270	3824376	1000	+	.	gene_id "MSTRG.28031"; transcript_id "ENST00000465307"; exon_number "6"; gene_name "PGAP2"; ref_gene_id "ENSG00000148985";
chr11	StringTie	exon	3825020	3825128	1000	+	.	gene_id "MSTRG.28031"; transcript_id "ENST00000465307"; exon_number "7"; gene_name "PGAP2"; ref_gene_id "ENSG00000148985";
chr11	StringTie	exon	3825328	3825645	1000	+	.	gene_id "MSTRG.28031"; transcript_id "ENST00000465307"; exon_number "8"; gene_name "PGAP2"; ref_gene_id "ENSG00000148985";
chr11	StringTie	transcript	3808599	3825440	1000	+	.	gene_id "MSTRG.28031"; transcript_id "ENST00000469307"; gene_name "PGAP2"; ref_gene_id "ENSG00000148985";
chr11	StringTie	exon	3808599	3808651	1000	+	.	gene_id "MSTRG.28031"; transcript_id "ENST00000469307"; exon_number "1"; gene_name "PGAP2"; ref_gene_id "ENSG00000148985";
chr11	StringTie	exon	3811250	3811424	1000	+	.	gene_id "MSTRG.28031"; transcript_id "ENST00000469307"; exon_number "2"; gene_name "PGAP2"; ref_gene_id "ENSG00000148985";
chr11	StringTie	exon	3823883	3824135	1000	+	.	gene_id "MSTRG.28031"; transcript_id "ENST00000469307"; exon_number "3"; gene_name "PGAP2"; ref_gene_id "ENSG00000148985";
chr11	StringTie	exon	3824270	3824364	1000	+	.	gene_id "MSTRG.28031"; transcript_id "ENST00000469307"; exon_number "4"; gene_name "PGAP2"; ref_gene_id "ENSG00000148985";
chr11	StringTie	exon	3825020	3825128	1000	+	.	gene_id "MSTRG.28031"; transcript_id "ENST00000469307"; exon_number "5"; gene_name "PGAP2"; ref_gene_id "ENSG00000148985";
chr11	StringTie	exon	3825328	3825440	1000	+	.	gene_id "MSTRG.28031"; transcript_id "ENST00000469307"; exon_number "6"; gene_name "PGAP2"; ref_gene_id "ENSG00000148985";
chr11	StringTie	transcript	3797947	3825635	1000	+	.	gene_id "MSTRG.28031"; transcript_id "ENST00000475884"; gene_name "PGAP2"; ref_gene_id "ENSG00000148985";
chr11	StringTie	exon	3797947	3797982	1000	+	.	gene_id "MSTRG.28031"; transcript_id "ENST00000475884"; exon_number "1"; gene_name "PGAP2"; ref_gene_id "ENSG00000148985";
chr11	StringTie	exon	3808294	3808315	1000	+	.	gene_id "MSTRG.28031"; transcript_id "ENST00000475884"; exon_number "2"; gene_name "PGAP2"; ref_gene_id "ENSG00000148985";
chr11	StringTie	exon	3811250	3811424	1000	+	.	gene_id "MSTRG.28031"; transcript_id "ENST00000475884"; exon_number "3"; gene_name "PGAP2"; ref_gene_id "ENSG00000148985";
chr11	StringTie	exon	3824270	3824364	1000	+	.	gene_id "MSTRG.28031"; transcript_id "ENST00000475884"; exon_number "4"; gene_name "PGAP2"; ref_gene_id "ENSG00000148985";
chr11	StringTie	exon	3825020	3825128	1000	+	.	gene_id "MSTRG.28031"; transcript_id "ENST00000475884"; exon_number "5"; gene_name "PGAP2"; ref_gene_id "ENSG00000148985";
chr11	StringTie	exon	3825328	3825635	1000	+	.	gene_id "MSTRG.28031"; transcript_id "ENST00000475884"; exon_number "6"; gene_name "PGAP2"; ref_gene_id "ENSG00000148985";
chr11	StringTie	transcript	3797912	3826317	1000	+	.	gene_id "MSTRG.28031"; transcript_id "ENST00000477358"; gene_name "PGAP2"; ref_gene_id "ENSG00000148985";
chr11	StringTie	exon	3797912	3797982	1000	+	.	gene_id "MSTRG.28031"; transcript_id "ENST00000477358"; exon_number "1"; gene_name "PGAP2"; ref_gene_id "ENSG00000148985";
chr11	StringTie	exon	3808294	3808315	1000	+	.	gene_id "MSTRG.28031"; transcript_id "ENST00000477358"; exon_number "2"; gene_name "PGAP2"; ref_gene_id "ENSG00000148985";
chr11	StringTie	exon	3811250	3811424	1000	+	.	gene_id "MSTRG.28031"; transcript_id "ENST00000477358"; exon_number "3"; gene_name "PGAP2"; ref_gene_id "ENSG00000148985";
chr11	StringTie	exon	3824270	3824376	1000	+	.	gene_id "MSTRG.28031"; transcript_id "ENST00000477358"; exon_number "4"; gene_name "PGAP2"; ref_gene_id "ENSG00000148985";
chr11	StringTie	exon	3825020	3825128	1000	+	.	gene_id "MSTRG.28031"; transcript_id "ENST00000477358"; exon_number "5"; gene_name "PGAP2"; ref_gene_id "ENSG00000148985";
chr11	StringTie	exon	3825328	3826317	1000	+	.	gene_id "MSTRG.28031"; transcript_id "ENST00000477358"; exon_number "6"; gene_name "PGAP2"; ref_gene_id "ENSG00000148985";
chr11	StringTie	transcript	3808559	3825036	1000	+	.	gene_id "MSTRG.28031"; transcript_id "ENST00000478773"; gene_name "PGAP2"; ref_gene_id "ENSG00000148985";
chr11	StringTie	exon	3808559	3808651	1000	+	.	gene_id "MSTRG.28031"; transcript_id "ENST00000478773"; exon_number "1"; gene_name "PGAP2"; ref_gene_id "ENSG00000148985";
chr11	StringTie	exon	3811250	3811424	1000	+	.	gene_id "MSTRG.28031"; transcript_id "ENST00000478773"; exon_number "2"; gene_name "PGAP2"; ref_gene_id "ENSG00000148985";
chr11	StringTie	exon	3823883	3824135	1000	+	.	gene_id "MSTRG.28031"; transcript_id "ENST00000478773"; exon_number "3"; gene_name "PGAP2"; ref_gene_id "ENSG00000148985";
chr11	StringTie	exon	3824270	3824364	1000	+	.	gene_id "MSTRG.28031"; transcript_id "ENST00000478773"; exon_number "4"; gene_name "PGAP2"; ref_gene_id "ENSG00000148985";
chr11	StringTie	exon	3824736	3825036	1000	+	.	gene_id "MSTRG.28031"; transcript_id "ENST00000478773"; exon_number "5"; gene_name "PGAP2"; ref_gene_id "ENSG00000148985";
chr11	StringTie	transcript	3808594	3825578	1000	+	.	gene_id "MSTRG.28031"; transcript_id "ENST00000479072"; gene_name "PGAP2"; ref_gene_id "ENSG00000148985";
chr11	StringTie	exon	3808594	3808651	1000	+	.	gene_id "MSTRG.28031"; transcript_id "ENST00000479072"; exon_number "1"; gene_name "PGAP2"; ref_gene_id "ENSG00000148985";
chr11	StringTie	exon	3823613	3823740	1000	+	.	gene_id "MSTRG.28031"; transcript_id "ENST00000479072"; exon_number "2"; gene_name "PGAP2"; ref_gene_id "ENSG00000148985";
chr11	StringTie	exon	3823883	3824135	1000	+	.	gene_id "MSTRG.28031"; transcript_id "ENST00000479072"; exon_number "3"; gene_name "PGAP2"; ref_gene_id "ENSG00000148985";
chr11	StringTie	exon	3824270	3824364	1000	+	.	gene_id "MSTRG.28031"; transcript_id "ENST00000479072"; exon_number "4"; gene_name "PGAP2"; ref_gene_id "ENSG00000148985";
chr11	StringTie	exon	3825020	3825128	1000	+	.	gene_id "MSTRG.28031"; transcript_id "ENST00000479072"; exon_number "5"; gene_name "PGAP2"; ref_gene_id "ENSG00000148985";
chr11	StringTie	exon	3825328	3825578	1000	+	.	gene_id "MSTRG.28031"; transcript_id "ENST00000479072"; exon_number "6"; gene_name "PGAP2"; ref_gene_id "ENSG00000148985";
chr11	StringTie	transcript	3808565	3824305	1000	+	.	gene_id "MSTRG.28031"; transcript_id "ENST00000483829"; gene_name "PGAP2"; ref_gene_id "ENSG00000148985";
chr11	StringTie	exon	3808565	3808651	1000	+	.	gene_id "MSTRG.28031"; transcript_id "ENST00000483829"; exon_number "1"; gene_name "PGAP2"; ref_gene_id "ENSG00000148985";
chr11	StringTie	exon	3811250	3811424	1000	+	.	gene_id "MSTRG.28031"; transcript_id "ENST00000483829"; exon_number "2"; gene_name "PGAP2"; ref_gene_id "ENSG00000148985";
chr11	StringTie	exon	3823613	3823740	1000	+	.	gene_id "MSTRG.28031"; transcript_id "ENST00000483829"; exon_number "3"; gene_name "PGAP2"; ref_gene_id "ENSG00000148985";
chr11	StringTie	exon	3823883	3824305	1000	+	.	gene_id "MSTRG.28031"; transcript_id "ENST00000483829"; exon_number "4"; gene_name "PGAP2"; ref_gene_id "ENSG00000148985";
chr11	StringTie	transcript	3797941	3824862	1000	+	.	gene_id "MSTRG.28031"; transcript_id "ENST00000485602"; gene_name "PGAP2"; ref_gene_id "ENSG00000148985";
chr11	StringTie	exon	3797941	3797982	1000	+	.	gene_id "MSTRG.28031"; transcript_id "ENST00000485602"; exon_number "1"; gene_name "PGAP2"; ref_gene_id "ENSG00000148985";
chr11	StringTie	exon	3808294	3808315	1000	+	.	gene_id "MSTRG.28031"; transcript_id "ENST00000485602"; exon_number "2"; gene_name "PGAP2"; ref_gene_id "ENSG00000148985";
chr11	StringTie	exon	3811250	3811424	1000	+	.	gene_id "MSTRG.28031"; transcript_id "ENST00000485602"; exon_number "3"; gene_name "PGAP2"; ref_gene_id "ENSG00000148985";
chr11	StringTie	exon	3824270	3824862	1000	+	.	gene_id "MSTRG.28031"; transcript_id "ENST00000485602"; exon_number "4"; gene_name "PGAP2"; ref_gene_id "ENSG00000148985";
chr11	StringTie	transcript	3808576	3824732	1000	+	.	gene_id "MSTRG.28031"; transcript_id "ENST00000487112"; gene_name "PGAP2"; ref_gene_id "ENSG00000148985";
chr11	StringTie	exon	3808576	3808651	1000	+	.	gene_id "MSTRG.28031"; transcript_id "ENST00000487112"; exon_number "1"; gene_name "PGAP2"; ref_gene_id "ENSG00000148985";
chr11	StringTie	exon	3823883	3824135	1000	+	.	gene_id "MSTRG.28031"; transcript_id "ENST00000487112"; exon_number "2"; gene_name "PGAP2"; ref_gene_id "ENSG00000148985";
chr11	StringTie	exon	3824270	3824732	1000	+	.	gene_id "MSTRG.28031"; transcript_id "ENST00000487112"; exon_number "3"; gene_name "PGAP2"; ref_gene_id "ENSG00000148985";
chr11	StringTie	transcript	3797959	3824343	1000	+	.	gene_id "MSTRG.28031"; transcript_id "ENST00000489571"; gene_name "PGAP2"; ref_gene_id "ENSG00000148985";
chr11	StringTie	exon	3797959	3798100	1000	+	.	gene_id "MSTRG.28031"; transcript_id "ENST00000489571"; exon_number "1"; gene_name "PGAP2"; ref_gene_id "ENSG00000148985";
chr11	StringTie	exon	3808294	3808315	1000	+	.	gene_id "MSTRG.28031"; transcript_id "ENST00000489571"; exon_number "2"; gene_name "PGAP2"; ref_gene_id "ENSG00000148985";
chr11	StringTie	exon	3811250	3811424	1000	+	.	gene_id "MSTRG.28031"; transcript_id "ENST00000489571"; exon_number "3"; gene_name "PGAP2"; ref_gene_id "ENSG00000148985";
chr11	StringTie	exon	3822909	3822993	1000	+	.	gene_id "MSTRG.28031"; transcript_id "ENST00000489571"; exon_number "4"; gene_name "PGAP2"; ref_gene_id "ENSG00000148985";
chr11	StringTie	exon	3823613	3823740	1000	+	.	gene_id "MSTRG.28031"; transcript_id "ENST00000489571"; exon_number "5"; gene_name "PGAP2"; ref_gene_id "ENSG00000148985";
chr11	StringTie	exon	3823883	3824135	1000	+	.	gene_id "MSTRG.28031"; transcript_id "ENST00000489571"; exon_number "6"; gene_name "PGAP2"; ref_gene_id "ENSG00000148985";
chr11	StringTie	exon	3824270	3824343	1000	+	.	gene_id "MSTRG.28031"; transcript_id "ENST00000489571"; exon_number "7"; gene_name "PGAP2"; ref_gene_id "ENSG00000148985";
chr11	StringTie	transcript	3797925	3825509	1000	+	.	gene_id "MSTRG.28031"; transcript_id "ENST00000490830"; gene_name "PGAP2"; ref_gene_id "ENSG00000148985";
chr11	StringTie	exon	3797925	3797982	1000	+	.	gene_id "MSTRG.28031"; transcript_id "ENST00000490830"; exon_number "1"; gene_name "PGAP2"; ref_gene_id "ENSG00000148985";
chr11	StringTie	exon	3808294	3808315	1000	+	.	gene_id "MSTRG.28031"; transcript_id "ENST00000490830"; exon_number "2"; gene_name "PGAP2"; ref_gene_id "ENSG00000148985";
chr11	StringTie	exon	3823883	3824135	1000	+	.	gene_id "MSTRG.28031"; transcript_id "ENST00000490830"; exon_number "3"; gene_name "PGAP2"; ref_gene_id "ENSG00000148985";
chr11	StringTie	exon	3824270	3824455	1000	+	.	gene_id "MSTRG.28031"; transcript_id "ENST00000490830"; exon_number "4"; gene_name "PGAP2"; ref_gene_id "ENSG00000148985";
chr11	StringTie	exon	3825020	3825128	1000	+	.	gene_id "MSTRG.28031"; transcript_id "ENST00000490830"; exon_number "5"; gene_name "PGAP2"; ref_gene_id "ENSG00000148985";
chr11	StringTie	exon	3825328	3825509	1000	+	.	gene_id "MSTRG.28031"; transcript_id "ENST00000490830"; exon_number "6"; gene_name "PGAP2"; ref_gene_id "ENSG00000148985";
chr11	StringTie	transcript	3808042	3826314	1000	+	.	gene_id "MSTRG.28031"; transcript_id "ENST00000493547"; gene_name "PGAP2"; ref_gene_id "ENSG00000148985";
chr11	StringTie	exon	3808042	3808087	1000	+	.	gene_id "MSTRG.28031"; transcript_id "ENST00000493547"; exon_number "1"; gene_name "PGAP2"; ref_gene_id "ENSG00000148985";
chr11	StringTie	exon	3808294	3808315	1000	+	.	gene_id "MSTRG.28031"; transcript_id "ENST00000493547"; exon_number "2"; gene_name "PGAP2"; ref_gene_id "ENSG00000148985";
chr11	StringTie	exon	3811250	3811424	1000	+	.	gene_id "MSTRG.28031"; transcript_id "ENST00000493547"; exon_number "3"; gene_name "PGAP2"; ref_gene_id "ENSG00000148985";
chr11	StringTie	exon	3823883	3824135	1000	+	.	gene_id "MSTRG.28031"; transcript_id "ENST00000493547"; exon_number "4"; gene_name "PGAP2"; ref_gene_id "ENSG00000148985";
chr11	StringTie	exon	3824270	3824449	1000	+	.	gene_id "MSTRG.28031"; transcript_id "ENST00000493547"; exon_number "5"; gene_name "PGAP2"; ref_gene_id "ENSG00000148985";
chr11	StringTie	exon	3825020	3825128	1000	+	.	gene_id "MSTRG.28031"; transcript_id "ENST00000493547"; exon_number "6"; gene_name "PGAP2"; ref_gene_id "ENSG00000148985";
chr11	StringTie	exon	3825328	3826314	1000	+	.	gene_id "MSTRG.28031"; transcript_id "ENST00000493547"; exon_number "7"; gene_name "PGAP2"; ref_gene_id "ENSG00000148985";
chr11	StringTie	transcript	3808056	3824441	1000	+	.	gene_id "MSTRG.28031"; transcript_id "ENST00000495026"; gene_name "PGAP2"; ref_gene_id "ENSG00000148985";
chr11	StringTie	exon	3808056	3808087	1000	+	.	gene_id "MSTRG.28031"; transcript_id "ENST00000495026"; exon_number "1"; gene_name "PGAP2"; ref_gene_id "ENSG00000148985";
chr11	StringTie	exon	3808294	3808315	1000	+	.	gene_id "MSTRG.28031"; transcript_id "ENST00000495026"; exon_number "2"; gene_name "PGAP2"; ref_gene_id "ENSG00000148985";
chr11	StringTie	exon	3811250	3811424	1000	+	.	gene_id "MSTRG.28031"; transcript_id "ENST00000495026"; exon_number "3"; gene_name "PGAP2"; ref_gene_id "ENSG00000148985";
chr11	StringTie	exon	3823883	3824441	1000	+	.	gene_id "MSTRG.28031"; transcript_id "ENST00000495026"; exon_number "4"; gene_name "PGAP2"; ref_gene_id "ENSG00000148985";
chr11	StringTie	transcript	3808594	3826330	1000	+	.	gene_id "MSTRG.28031"; transcript_id "ENST00000496834"; gene_name "PGAP2"; ref_gene_id "ENSG00000148985";
chr11	StringTie	exon	3808594	3808651	1000	+	.	gene_id "MSTRG.28031"; transcript_id "ENST00000496834"; exon_number "1"; gene_name "PGAP2"; ref_gene_id "ENSG00000148985";
chr11	StringTie	exon	3823883	3824135	1000	+	.	gene_id "MSTRG.28031"; transcript_id "ENST00000496834"; exon_number "2"; gene_name "PGAP2"; ref_gene_id "ENSG00000148985";
chr11	StringTie	exon	3824270	3824376	1000	+	.	gene_id "MSTRG.28031"; transcript_id "ENST00000496834"; exon_number "3"; gene_name "PGAP2"; ref_gene_id "ENSG00000148985";
chr11	StringTie	exon	3825020	3825128	1000	+	.	gene_id "MSTRG.28031"; transcript_id "ENST00000496834"; exon_number "4"; gene_name "PGAP2"; ref_gene_id "ENSG00000148985";
chr11	StringTie	exon	3825328	3826330	1000	+	.	gene_id "MSTRG.28031"; transcript_id "ENST00000496834"; exon_number "5"; gene_name "PGAP2"; ref_gene_id "ENSG00000148985";
chr11	StringTie	transcript	3797939	3823915	1000	+	.	gene_id "MSTRG.28031"; transcript_id "ENST00000524661"; gene_name "PGAP2"; ref_gene_id "ENSG00000148985";
chr11	StringTie	exon	3797939	3797982	1000	+	.	gene_id "MSTRG.28031"; transcript_id "ENST00000524661"; exon_number "1"; gene_name "PGAP2"; ref_gene_id "ENSG00000148985";
chr11	StringTie	exon	3808294	3808315	1000	+	.	gene_id "MSTRG.28031"; transcript_id "ENST00000524661"; exon_number "2"; gene_name "PGAP2"; ref_gene_id "ENSG00000148985";
chr11	StringTie	exon	3811250	3811424	1000	+	.	gene_id "MSTRG.28031"; transcript_id "ENST00000524661"; exon_number "3"; gene_name "PGAP2"; ref_gene_id "ENSG00000148985";
chr11	StringTie	exon	3822909	3822993	1000	+	.	gene_id "MSTRG.28031"; transcript_id "ENST00000524661"; exon_number "4"; gene_name "PGAP2"; ref_gene_id "ENSG00000148985";
chr11	StringTie	exon	3823617	3823740	1000	+	.	gene_id "MSTRG.28031"; transcript_id "ENST00000524661"; exon_number "5"; gene_name "PGAP2"; ref_gene_id "ENSG00000148985";
chr11	StringTie	exon	3823883	3823915	1000	+	.	gene_id "MSTRG.28031"; transcript_id "ENST00000524661"; exon_number "6"; gene_name "PGAP2"; ref_gene_id "ENSG00000148985";
chr11	StringTie	transcript	3808541	3825068	1000	+	.	gene_id "MSTRG.28031"; transcript_id "ENST00000525937"; gene_name "PGAP2"; ref_gene_id "ENSG00000148985";
chr11	StringTie	exon	3808541	3808651	1000	+	.	gene_id "MSTRG.28031"; transcript_id "ENST00000525937"; exon_number "1"; gene_name "PGAP2"; ref_gene_id "ENSG00000148985";
chr11	StringTie	exon	3823883	3824376	1000	+	.	gene_id "MSTRG.28031"; transcript_id "ENST00000525937"; exon_number "2"; gene_name "PGAP2"; ref_gene_id "ENSG00000148985";
chr11	StringTie	exon	3825020	3825068	1000	+	.	gene_id "MSTRG.28031"; transcript_id "ENST00000525937"; exon_number "3"; gene_name "PGAP2"; ref_gene_id "ENSG00000148985";
chr11	StringTie	transcript	3823620	3824320	1000	+	.	gene_id "MSTRG.28031"; transcript_id "ENST00000527810"; gene_name "PGAP2"; ref_gene_id "ENSG00000148985";
chr11	StringTie	exon	3823620	3824135	1000	+	.	gene_id "MSTRG.28031"; transcript_id "ENST00000527810"; exon_number "1"; gene_name "PGAP2"; ref_gene_id "ENSG00000148985";
chr11	StringTie	exon	3824270	3824320	1000	+	.	gene_id "MSTRG.28031"; transcript_id "ENST00000527810"; exon_number "2"; gene_name "PGAP2"; ref_gene_id "ENSG00000148985";
chr11	StringTie	transcript	3797724	3826371	1000	+	.	gene_id "MSTRG.28031"; transcript_id "ENST00000528216"; gene_name "PGAP2"; ref_gene_id "ENSG00000148985";
chr11	StringTie	exon	3797724	3797743	1000	+	.	gene_id "MSTRG.28031"; transcript_id "ENST00000528216"; exon_number "1"; gene_name "PGAP2"; ref_gene_id "ENSG00000148985";
chr11	StringTie	exon	3808294	3808315	1000	+	.	gene_id "MSTRG.28031"; transcript_id "ENST00000528216"; exon_number "2"; gene_name "PGAP2"; ref_gene_id "ENSG00000148985";
chr11	StringTie	exon	3811250	3811424	1000	+	.	gene_id "MSTRG.28031"; transcript_id "ENST00000528216"; exon_number "3"; gene_name "PGAP2"; ref_gene_id "ENSG00000148985";
chr11	StringTie	exon	3822909	3822993	1000	+	.	gene_id "MSTRG.28031"; transcript_id "ENST00000528216"; exon_number "4"; gene_name "PGAP2"; ref_gene_id "ENSG00000148985";
chr11	StringTie	exon	3823883	3824135	1000	+	.	gene_id "MSTRG.28031"; transcript_id "ENST00000528216"; exon_number "5"; gene_name "PGAP2"; ref_gene_id "ENSG00000148985";
chr11	StringTie	exon	3824270	3824376	1000	+	.	gene_id "MSTRG.28031"; transcript_id "ENST00000528216"; exon_number "6"; gene_name "PGAP2"; ref_gene_id "ENSG00000148985";
chr11	StringTie	exon	3825020	3825128	1000	+	.	gene_id "MSTRG.28031"; transcript_id "ENST00000528216"; exon_number "7"; gene_name "PGAP2"; ref_gene_id "ENSG00000148985";
chr11	StringTie	exon	3825328	3826371	1000	+	.	gene_id "MSTRG.28031"; transcript_id "ENST00000528216"; exon_number "8"; gene_name "PGAP2"; ref_gene_id "ENSG00000148985";
chr11	StringTie	transcript	3824571	3825875	1000	+	.	gene_id "MSTRG.28031"; transcript_id "ENST00000528526"; gene_name "PGAP2"; ref_gene_id "ENSG00000148985";
chr11	StringTie	exon	3824571	3825128	1000	+	.	gene_id "MSTRG.28031"; transcript_id "ENST00000528526"; exon_number "1"; gene_name "PGAP2"; ref_gene_id "ENSG00000148985";
chr11	StringTie	exon	3825328	3825875	1000	+	.	gene_id "MSTRG.28031"; transcript_id "ENST00000528526"; exon_number "2"; gene_name "PGAP2"; ref_gene_id "ENSG00000148985";
chr11	StringTie	transcript	3816189	3824172	1000	+	.	gene_id "MSTRG.28031"; transcript_id "ENST00000529944"; gene_name "PGAP2"; ref_gene_id "ENSG00000148985";
chr11	StringTie	exon	3816189	3816254	1000	+	.	gene_id "MSTRG.28031"; transcript_id "ENST00000529944"; exon_number "1"; gene_name "PGAP2"; ref_gene_id "ENSG00000148985";
chr11	StringTie	exon	3817353	3817535	1000	+	.	gene_id "MSTRG.28031"; transcript_id "ENST00000529944"; exon_number "2"; gene_name "PGAP2"; ref_gene_id "ENSG00000148985";
chr11	StringTie	exon	3823883	3824172	1000	+	.	gene_id "MSTRG.28031"; transcript_id "ENST00000529944"; exon_number "3"; gene_name "PGAP2"; ref_gene_id "ENSG00000148985";
chr11	StringTie	transcript	3797989	3825753	1000	+	.	gene_id "MSTRG.28031"; transcript_id "ENST00000532017"; gene_name "PGAP2"; ref_gene_id "ENSG00000148985";
chr11	StringTie	exon	3797989	3798100	1000	+	.	gene_id "MSTRG.28031"; transcript_id "ENST00000532017"; exon_number "1"; gene_name "PGAP2"; ref_gene_id "ENSG00000148985";
chr11	StringTie	exon	3808294	3808315	1000	+	.	gene_id "MSTRG.28031"; transcript_id "ENST00000532017"; exon_number "2"; gene_name "PGAP2"; ref_gene_id "ENSG00000148985";
chr11	StringTie	exon	3811250	3811424	1000	+	.	gene_id "MSTRG.28031"; transcript_id "ENST00000532017"; exon_number "3"; gene_name "PGAP2"; ref_gene_id "ENSG00000148985";
chr11	StringTie	exon	3822909	3822993	1000	+	.	gene_id "MSTRG.28031"; transcript_id "ENST00000532017"; exon_number "4"; gene_name "PGAP2"; ref_gene_id "ENSG00000148985";
chr11	StringTie	exon	3823883	3824135	1000	+	.	gene_id "MSTRG.28031"; transcript_id "ENST00000532017"; exon_number "5"; gene_name "PGAP2"; ref_gene_id "ENSG00000148985";
chr11	StringTie	exon	3824270	3824376	1000	+	.	gene_id "MSTRG.28031"; transcript_id "ENST00000532017"; exon_number "6"; gene_name "PGAP2"; ref_gene_id "ENSG00000148985";
chr11	StringTie	exon	3824796	3825128	1000	+	.	gene_id "MSTRG.28031"; transcript_id "ENST00000532017"; exon_number "7"; gene_name "PGAP2"; ref_gene_id "ENSG00000148985";
chr11	StringTie	exon	3825328	3825753	1000	+	.	gene_id "MSTRG.28031"; transcript_id "ENST00000532017"; exon_number "8"; gene_name "PGAP2"; ref_gene_id "ENSG00000148985";
chr11	StringTie	transcript	3797913	3826334	1000	+	.	gene_id "MSTRG.28031"; transcript_id "ENST00000532523"; gene_name "PGAP2"; ref_gene_id "ENSG00000148985";
chr11	StringTie	exon	3797913	3797982	1000	+	.	gene_id "MSTRG.28031"; transcript_id "ENST00000532523"; exon_number "1"; gene_name "PGAP2"; ref_gene_id "ENSG00000148985";
chr11	StringTie	exon	3808294	3808315	1000	+	.	gene_id "MSTRG.28031"; transcript_id "ENST00000532523"; exon_number "2"; gene_name "PGAP2"; ref_gene_id "ENSG00000148985";
chr11	StringTie	exon	3823613	3823740	1000	+	.	gene_id "MSTRG.28031"; transcript_id "ENST00000532523"; exon_number "3"; gene_name "PGAP2"; ref_gene_id "ENSG00000148985";
chr11	StringTie	exon	3823883	3824135	1000	+	.	gene_id "MSTRG.28031"; transcript_id "ENST00000532523"; exon_number "4"; gene_name "PGAP2"; ref_gene_id "ENSG00000148985";
chr11	StringTie	exon	3824270	3824376	1000	+	.	gene_id "MSTRG.28031"; transcript_id "ENST00000532523"; exon_number "5"; gene_name "PGAP2"; ref_gene_id "ENSG00000148985";
chr11	StringTie	exon	3825020	3825128	1000	+	.	gene_id "MSTRG.28031"; transcript_id "ENST00000532523"; exon_number "6"; gene_name "PGAP2"; ref_gene_id "ENSG00000148985";
chr11	StringTie	exon	3825328	3826334	1000	+	.	gene_id "MSTRG.28031"; transcript_id "ENST00000532523"; exon_number "7"; gene_name "PGAP2"; ref_gene_id "ENSG00000148985";
chr11	StringTie	transcript	3797898	3824056	1000	+	.	gene_id "MSTRG.28031"; transcript_id "ENST00000532535"; gene_name "PGAP2"; ref_gene_id "ENSG00000148985";
chr11	StringTie	exon	3797898	3797982	1000	+	.	gene_id "MSTRG.28031"; transcript_id "ENST00000532535"; exon_number "1"; gene_name "PGAP2"; ref_gene_id "ENSG00000148985";
chr11	StringTie	exon	3808294	3808315	1000	+	.	gene_id "MSTRG.28031"; transcript_id "ENST00000532535"; exon_number "2"; gene_name "PGAP2"; ref_gene_id "ENSG00000148985";
chr11	StringTie	exon	3811250	3811424	1000	+	.	gene_id "MSTRG.28031"; transcript_id "ENST00000532535"; exon_number "3"; gene_name "PGAP2"; ref_gene_id "ENSG00000148985";
chr11	StringTie	exon	3817432	3817535	1000	+	.	gene_id "MSTRG.28031"; transcript_id "ENST00000532535"; exon_number "4"; gene_name "PGAP2"; ref_gene_id "ENSG00000148985";
chr11	StringTie	exon	3823883	3824056	1000	+	.	gene_id "MSTRG.28031"; transcript_id "ENST00000532535"; exon_number "5"; gene_name "PGAP2"; ref_gene_id "ENSG00000148985";
chr11	StringTie	transcript	3808175	3824204	1000	+	.	gene_id "MSTRG.28031"; transcript_id "ENST00000534498"; gene_name "PGAP2"; ref_gene_id "ENSG00000148985";
chr11	StringTie	exon	3808175	3808315	1000	+	.	gene_id "MSTRG.28031"; transcript_id "ENST00000534498"; exon_number "1"; gene_name "PGAP2"; ref_gene_id "ENSG00000148985";
chr11	StringTie	exon	3823883	3824204	1000	+	.	gene_id "MSTRG.28031"; transcript_id "ENST00000534498"; exon_number "2"; gene_name "PGAP2"; ref_gene_id "ENSG00000148985";
chr11	StringTie	transcript	3797797	3826457	1000	+	.	gene_id "MSTRG.28031"; transcript_id "MSTRG.28031.10";
chr11	StringTie	exon	3797797	3797982	1000	+	.	gene_id "MSTRG.28031"; transcript_id "MSTRG.28031.10"; exon_number "1";
chr11	StringTie	exon	3808294	3808651	1000	+	.	gene_id "MSTRG.28031"; transcript_id "MSTRG.28031.10"; exon_number "2";
chr11	StringTie	exon	3811250	3811424	1000	+	.	gene_id "MSTRG.28031"; transcript_id "MSTRG.28031.10"; exon_number "3";
chr11	StringTie	exon	3822909	3822993	1000	+	.	gene_id "MSTRG.28031"; transcript_id "MSTRG.28031.10"; exon_number "4";
chr11	StringTie	exon	3823883	3824135	1000	+	.	gene_id "MSTRG.28031"; transcript_id "MSTRG.28031.10"; exon_number "5";
chr11	StringTie	exon	3824270	3824364	1000	+	.	gene_id "MSTRG.28031"; transcript_id "MSTRG.28031.10"; exon_number "6";
chr11	StringTie	exon	3825020	3825128	1000	+	.	gene_id "MSTRG.28031"; transcript_id "MSTRG.28031.10"; exon_number "7";
chr11	StringTie	exon	3825328	3826457	1000	+	.	gene_id "MSTRG.28031"; transcript_id "MSTRG.28031.10"; exon_number "8";
chr11	StringTie	transcript	3807843	3826401	1000	+	.	gene_id "MSTRG.28031"; transcript_id "MSTRG.28031.101";
chr11	StringTie	exon	3807843	3808218	1000	+	.	gene_id "MSTRG.28031"; transcript_id "MSTRG.28031.101"; exon_number "1";
chr11	StringTie	exon	3808294	3808315	1000	+	.	gene_id "MSTRG.28031"; transcript_id "MSTRG.28031.101"; exon_number "2";
chr11	StringTie	exon	3811250	3817535	1000	+	.	gene_id "MSTRG.28031"; transcript_id "MSTRG.28031.101"; exon_number "3";
chr11	StringTie	exon	3823883	3824135	1000	+	.	gene_id "MSTRG.28031"; transcript_id "MSTRG.28031.101"; exon_number "4";
chr11	StringTie	exon	3824270	3825128	1000	+	.	gene_id "MSTRG.28031"; transcript_id "MSTRG.28031.101"; exon_number "5";
chr11	StringTie	exon	3825328	3826401	1000	+	.	gene_id "MSTRG.28031"; transcript_id "MSTRG.28031.101"; exon_number "6";
chr11	StringTie	transcript	3807936	3826457	1000	+	.	gene_id "MSTRG.28031"; transcript_id "MSTRG.28031.102";
chr11	StringTie	exon	3807936	3808206	1000	+	.	gene_id "MSTRG.28031"; transcript_id "MSTRG.28031.102"; exon_number "1";
chr11	StringTie	exon	3808294	3808315	1000	+	.	gene_id "MSTRG.28031"; transcript_id "MSTRG.28031.102"; exon_number "2";
chr11	StringTie	exon	3811250	3811424	1000	+	.	gene_id "MSTRG.28031"; transcript_id "MSTRG.28031.102"; exon_number "3";
chr11	StringTie	exon	3822909	3822993	1000	+	.	gene_id "MSTRG.28031"; transcript_id "MSTRG.28031.102"; exon_number "4";
chr11	StringTie	exon	3823883	3824135	1000	+	.	gene_id "MSTRG.28031"; transcript_id "MSTRG.28031.102"; exon_number "5";
chr11	StringTie	exon	3824270	3824376	1000	+	.	gene_id "MSTRG.28031"; transcript_id "MSTRG.28031.102"; exon_number "6";
chr11	StringTie	exon	3825020	3825128	1000	+	.	gene_id "MSTRG.28031"; transcript_id "MSTRG.28031.102"; exon_number "7";
chr11	StringTie	exon	3825328	3826457	1000	+	.	gene_id "MSTRG.28031"; transcript_id "MSTRG.28031.102"; exon_number "8";
chr11	StringTie	transcript	3807941	3826363	1000	+	.	gene_id "MSTRG.28031"; transcript_id "MSTRG.28031.103";
chr11	StringTie	exon	3807941	3808206	1000	+	.	gene_id "MSTRG.28031"; transcript_id "MSTRG.28031.103"; exon_number "1";
chr11	StringTie	exon	3808294	3808651	1000	+	.	gene_id "MSTRG.28031"; transcript_id "MSTRG.28031.103"; exon_number "2";
chr11	StringTie	exon	3811250	3811424	1000	+	.	gene_id "MSTRG.28031"; transcript_id "MSTRG.28031.103"; exon_number "3";
chr11	StringTie	exon	3823883	3824135	1000	+	.	gene_id "MSTRG.28031"; transcript_id "MSTRG.28031.103"; exon_number "4";
chr11	StringTie	exon	3824270	3824376	1000	+	.	gene_id "MSTRG.28031"; transcript_id "MSTRG.28031.103"; exon_number "5";
chr11	StringTie	exon	3825020	3825128	1000	+	.	gene_id "MSTRG.28031"; transcript_id "MSTRG.28031.103"; exon_number "6";
chr11	StringTie	exon	3825328	3826363	1000	+	.	gene_id "MSTRG.28031"; transcript_id "MSTRG.28031.103"; exon_number "7";
chr11	StringTie	transcript	3807972	3826417	1000	+	.	gene_id "MSTRG.28031"; transcript_id "MSTRG.28031.104";
chr11	StringTie	exon	3807972	3808087	1000	+	.	gene_id "MSTRG.28031"; transcript_id "MSTRG.28031.104"; exon_number "1";
chr11	StringTie	exon	3808294	3808651	1000	+	.	gene_id "MSTRG.28031"; transcript_id "MSTRG.28031.104"; exon_number "2";
chr11	StringTie	exon	3811250	3811424	1000	+	.	gene_id "MSTRG.28031"; transcript_id "MSTRG.28031.104"; exon_number "3";
chr11	StringTie	exon	3823883	3824135	1000	+	.	gene_id "MSTRG.28031"; transcript_id "MSTRG.28031.104"; exon_number "4";
chr11	StringTie	exon	3824270	3824376	1000	+	.	gene_id "MSTRG.28031"; transcript_id "MSTRG.28031.104"; exon_number "5";
chr11	StringTie	exon	3825020	3825128	1000	+	.	gene_id "MSTRG.28031"; transcript_id "MSTRG.28031.104"; exon_number "6";
chr11	StringTie	exon	3825328	3826417	1000	+	.	gene_id "MSTRG.28031"; transcript_id "MSTRG.28031.104"; exon_number "7";
chr11	StringTie	transcript	3808036	3826369	1000	+	.	gene_id "MSTRG.28031"; transcript_id "MSTRG.28031.106";
chr11	StringTie	exon	3808036	3808087	1000	+	.	gene_id "MSTRG.28031"; transcript_id "MSTRG.28031.106"; exon_number "1";
chr11	StringTie	exon	3808294	3808315	1000	+	.	gene_id "MSTRG.28031"; transcript_id "MSTRG.28031.106"; exon_number "2";
chr11	StringTie	exon	3811250	3811424	1000	+	.	gene_id "MSTRG.28031"; transcript_id "MSTRG.28031.106"; exon_number "3";
chr11	StringTie	exon	3822909	3822993	1000	+	.	gene_id "MSTRG.28031"; transcript_id "MSTRG.28031.106"; exon_number "4";
chr11	StringTie	exon	3823883	3824135	1000	+	.	gene_id "MSTRG.28031"; transcript_id "MSTRG.28031.106"; exon_number "5";
chr11	StringTie	exon	3824270	3824376	1000	+	.	gene_id "MSTRG.28031"; transcript_id "MSTRG.28031.106"; exon_number "6";
chr11	StringTie	exon	3825020	3825128	1000	+	.	gene_id "MSTRG.28031"; transcript_id "MSTRG.28031.106"; exon_number "7";
chr11	StringTie	exon	3825328	3826369	1000	+	.	gene_id "MSTRG.28031"; transcript_id "MSTRG.28031.106"; exon_number "8";
chr11	StringTie	transcript	3808043	3826357	1000	+	.	gene_id "MSTRG.28031"; transcript_id "MSTRG.28031.108";
chr11	StringTie	exon	3808043	3808087	1000	+	.	gene_id "MSTRG.28031"; transcript_id "MSTRG.28031.108"; exon_number "1";
chr11	StringTie	exon	3808294	3808651	1000	+	.	gene_id "MSTRG.28031"; transcript_id "MSTRG.28031.108"; exon_number "2";
chr11	StringTie	exon	3811250	3811424	1000	+	.	gene_id "MSTRG.28031"; transcript_id "MSTRG.28031.108"; exon_number "3";
chr11	StringTie	exon	3817305	3817535	1000	+	.	gene_id "MSTRG.28031"; transcript_id "MSTRG.28031.108"; exon_number "4";
chr11	StringTie	exon	3823883	3824135	1000	+	.	gene_id "MSTRG.28031"; transcript_id "MSTRG.28031.108"; exon_number "5";
chr11	StringTie	exon	3824270	3824449	1000	+	.	gene_id "MSTRG.28031"; transcript_id "MSTRG.28031.108"; exon_number "6";
chr11	StringTie	exon	3825020	3825128	1000	+	.	gene_id "MSTRG.28031"; transcript_id "MSTRG.28031.108"; exon_number "7";
chr11	StringTie	exon	3825328	3826357	1000	+	.	gene_id "MSTRG.28031"; transcript_id "MSTRG.28031.108"; exon_number "8";
chr11	StringTie	transcript	3808050	3826352	1000	+	.	gene_id "MSTRG.28031"; transcript_id "MSTRG.28031.109";
chr11	StringTie	exon	3808050	3808087	1000	+	.	gene_id "MSTRG.28031"; transcript_id "MSTRG.28031.109"; exon_number "1";
chr11	StringTie	exon	3808294	3808651	1000	+	.	gene_id "MSTRG.28031"; transcript_id "MSTRG.28031.109"; exon_number "2";
chr11	StringTie	exon	3811250	3811424	1000	+	.	gene_id "MSTRG.28031"; transcript_id "MSTRG.28031.109"; exon_number "3";
chr11	StringTie	exon	3822909	3822993	1000	+	.	gene_id "MSTRG.28031"; transcript_id "MSTRG.28031.109"; exon_number "4";
chr11	StringTie	exon	3823883	3824135	1000	+	.	gene_id "MSTRG.28031"; transcript_id "MSTRG.28031.109"; exon_number "5";
chr11	StringTie	exon	3824270	3824376	1000	+	.	gene_id "MSTRG.28031"; transcript_id "MSTRG.28031.109"; exon_number "6";
chr11	StringTie	exon	3825020	3825128	1000	+	.	gene_id "MSTRG.28031"; transcript_id "MSTRG.28031.109"; exon_number "7";
chr11	StringTie	exon	3825328	3826352	1000	+	.	gene_id "MSTRG.28031"; transcript_id "MSTRG.28031.109"; exon_number "8";
chr11	StringTie	transcript	3797797	3828307	1000	+	.	gene_id "MSTRG.28031"; transcript_id "MSTRG.28031.11";
chr11	StringTie	exon	3797797	3797982	1000	+	.	gene_id "MSTRG.28031"; transcript_id "MSTRG.28031.11"; exon_number "1";
chr11	StringTie	exon	3808294	3808651	1000	+	.	gene_id "MSTRG.28031"; transcript_id "MSTRG.28031.11"; exon_number "2";
chr11	StringTie	exon	3811250	3811424	1000	+	.	gene_id "MSTRG.28031"; transcript_id "MSTRG.28031.11"; exon_number "3";
chr11	StringTie	exon	3823883	3824135	1000	+	.	gene_id "MSTRG.28031"; transcript_id "MSTRG.28031.11"; exon_number "4";
chr11	StringTie	exon	3824270	3824364	1000	+	.	gene_id "MSTRG.28031"; transcript_id "MSTRG.28031.11"; exon_number "5";
chr11	StringTie	exon	3825020	3825128	1000	+	.	gene_id "MSTRG.28031"; transcript_id "MSTRG.28031.11"; exon_number "6";
chr11	StringTie	exon	3825328	3827215	1000	+	.	gene_id "MSTRG.28031"; transcript_id "MSTRG.28031.11"; exon_number "7";
chr11	StringTie	exon	3827495	3827976	1000	+	.	gene_id "MSTRG.28031"; transcript_id "MSTRG.28031.11"; exon_number "8";
chr11	StringTie	exon	3828102	3828307	1000	+	.	gene_id "MSTRG.28031"; transcript_id "MSTRG.28031.11"; exon_number "9";
chr11	StringTie	transcript	3808051	3826576	1000	+	.	gene_id "MSTRG.28031"; transcript_id "MSTRG.28031.110";
chr11	StringTie	exon	3808051	3808087	1000	+	.	gene_id "MSTRG.28031"; transcript_id "MSTRG.28031.110"; exon_number "1";
chr11	StringTie	exon	3808294	3808315	1000	+	.	gene_id "MSTRG.28031"; transcript_id "MSTRG.28031.110"; exon_number "2";
chr11	StringTie	exon	3811250	3811424	1000	+	.	gene_id "MSTRG.28031"; transcript_id "MSTRG.28031.110"; exon_number "3";
chr11	StringTie	exon	3823883	3824135	1000	+	.	gene_id "MSTRG.28031"; transcript_id "MSTRG.28031.110"; exon_number "4";
chr11	StringTie	exon	3824270	3824376	1000	+	.	gene_id "MSTRG.28031"; transcript_id "MSTRG.28031.110"; exon_number "5";
chr11	StringTie	exon	3825020	3825128	1000	+	.	gene_id "MSTRG.28031"; transcript_id "MSTRG.28031.110"; exon_number "6";
chr11	StringTie	exon	3825328	3826576	1000	+	.	gene_id "MSTRG.28031"; transcript_id "MSTRG.28031.110"; exon_number "7";
chr11	StringTie	transcript	3808056	3826361	1000	+	.	gene_id "MSTRG.28031"; transcript_id "MSTRG.28031.111";
chr11	StringTie	exon	3808056	3808087	1000	+	.	gene_id "MSTRG.28031"; transcript_id "MSTRG.28031.111"; exon_number "1";
chr11	StringTie	exon	3808294	3808315	1000	+	.	gene_id "MSTRG.28031"; transcript_id "MSTRG.28031.111"; exon_number "2";
chr11	StringTie	exon	3811250	3811424	1000	+	.	gene_id "MSTRG.28031"; transcript_id "MSTRG.28031.111"; exon_number "3";
chr11	StringTie	exon	3823883	3824364	1000	+	.	gene_id "MSTRG.28031"; transcript_id "MSTRG.28031.111"; exon_number "4";
chr11	StringTie	exon	3825020	3825128	1000	+	.	gene_id "MSTRG.28031"; transcript_id "MSTRG.28031.111"; exon_number "5";
chr11	StringTie	exon	3825328	3826361	1000	+	.	gene_id "MSTRG.28031"; transcript_id "MSTRG.28031.111"; exon_number "6";
chr11	StringTie	transcript	3808057	3826352	1000	+	.	gene_id "MSTRG.28031"; transcript_id "MSTRG.28031.113";
chr11	StringTie	exon	3808057	3808087	1000	+	.	gene_id "MSTRG.28031"; transcript_id "MSTRG.28031.113"; exon_number "1";
chr11	StringTie	exon	3808294	3808315	1000	+	.	gene_id "MSTRG.28031"; transcript_id "MSTRG.28031.113"; exon_number "2";
chr11	StringTie	exon	3811250	3811424	1000	+	.	gene_id "MSTRG.28031"; transcript_id "MSTRG.28031.113"; exon_number "3";
chr11	StringTie	exon	3822909	3822993	1000	+	.	gene_id "MSTRG.28031"; transcript_id "MSTRG.28031.113"; exon_number "4";
chr11	StringTie	exon	3823883	3824135	1000	+	.	gene_id "MSTRG.28031"; transcript_id "MSTRG.28031.113"; exon_number "5";
chr11	StringTie	exon	3824270	3824364	1000	+	.	gene_id "MSTRG.28031"; transcript_id "MSTRG.28031.113"; exon_number "6";
chr11	StringTie	exon	3825020	3825128	1000	+	.	gene_id "MSTRG.28031"; transcript_id "MSTRG.28031.113"; exon_number "7";
chr11	StringTie	exon	3825328	3826352	1000	+	.	gene_id "MSTRG.28031"; transcript_id "MSTRG.28031.113"; exon_number "8";
chr11	StringTie	transcript	3808060	3826360	1000	+	.	gene_id "MSTRG.28031"; transcript_id "MSTRG.28031.114";
chr11	StringTie	exon	3808060	3808087	1000	+	.	gene_id "MSTRG.28031"; transcript_id "MSTRG.28031.114"; exon_number "1";
chr11	StringTie	exon	3808294	3808315	1000	+	.	gene_id "MSTRG.28031"; transcript_id "MSTRG.28031.114"; exon_number "2";
chr11	StringTie	exon	3811250	3811424	1000	+	.	gene_id "MSTRG.28031"; transcript_id "MSTRG.28031.114"; exon_number "3";
chr11	StringTie	exon	3817353	3817535	1000	+	.	gene_id "MSTRG.28031"; transcript_id "MSTRG.28031.114"; exon_number "4";
chr11	StringTie	exon	3823883	3824135	1000	+	.	gene_id "MSTRG.28031"; transcript_id "MSTRG.28031.114"; exon_number "5";
chr11	StringTie	exon	3824270	3824376	1000	+	.	gene_id "MSTRG.28031"; transcript_id "MSTRG.28031.114"; exon_number "6";
chr11	StringTie	exon	3825020	3825128	1000	+	.	gene_id "MSTRG.28031"; transcript_id "MSTRG.28031.114"; exon_number "7";
chr11	StringTie	exon	3825328	3826360	1000	+	.	gene_id "MSTRG.28031"; transcript_id "MSTRG.28031.114"; exon_number "8";
chr11	StringTie	transcript	3808064	3826354	1000	+	.	gene_id "MSTRG.28031"; transcript_id "MSTRG.28031.115";
chr11	StringTie	exon	3808064	3808087	1000	+	.	gene_id "MSTRG.28031"; transcript_id "MSTRG.28031.115"; exon_number "1";
chr11	StringTie	exon	3808294	3808315	1000	+	.	gene_id "MSTRG.28031"; transcript_id "MSTRG.28031.115"; exon_number "2";
chr11	StringTie	exon	3822909	3822993	1000	+	.	gene_id "MSTRG.28031"; transcript_id "MSTRG.28031.115"; exon_number "3";
chr11	StringTie	exon	3823883	3824135	1000	+	.	gene_id "MSTRG.28031"; transcript_id "MSTRG.28031.115"; exon_number "4";
chr11	StringTie	exon	3824270	3824376	1000	+	.	gene_id "MSTRG.28031"; transcript_id "MSTRG.28031.115"; exon_number "5";
chr11	StringTie	exon	3825020	3825128	1000	+	.	gene_id "MSTRG.28031"; transcript_id "MSTRG.28031.115"; exon_number "6";
chr11	StringTie	exon	3825328	3826354	1000	+	.	gene_id "MSTRG.28031"; transcript_id "MSTRG.28031.115"; exon_number "7";
chr11	StringTie	transcript	3808066	3826348	1000	+	.	gene_id "MSTRG.28031"; transcript_id "MSTRG.28031.116";
chr11	StringTie	exon	3808066	3808087	1000	+	.	gene_id "MSTRG.28031"; transcript_id "MSTRG.28031.116"; exon_number "1";
chr11	StringTie	exon	3808294	3808315	1000	+	.	gene_id "MSTRG.28031"; transcript_id "MSTRG.28031.116"; exon_number "2";
chr11	StringTie	exon	3823613	3824376	1000	+	.	gene_id "MSTRG.28031"; transcript_id "MSTRG.28031.116"; exon_number "3";
chr11	StringTie	exon	3825020	3825128	1000	+	.	gene_id "MSTRG.28031"; transcript_id "MSTRG.28031.116"; exon_number "4";
chr11	StringTie	exon	3825328	3826348	1000	+	.	gene_id "MSTRG.28031"; transcript_id "MSTRG.28031.116"; exon_number "5";
chr11	StringTie	transcript	3808066	3826353	1000	+	.	gene_id "MSTRG.28031"; transcript_id "MSTRG.28031.117";
chr11	StringTie	exon	3808066	3808087	1000	+	.	gene_id "MSTRG.28031"; transcript_id "MSTRG.28031.117"; exon_number "1";
chr11	StringTie	exon	3808294	3808315	1000	+	.	gene_id "MSTRG.28031"; transcript_id "MSTRG.28031.117"; exon_number "2";
chr11	StringTie	exon	3811250	3811424	1000	+	.	gene_id "MSTRG.28031"; transcript_id "MSTRG.28031.117"; exon_number "3";
chr11	StringTie	exon	3817353	3817535	1000	+	.	gene_id "MSTRG.28031"; transcript_id "MSTRG.28031.117"; exon_number "4";
chr11	StringTie	exon	3823883	3824135	1000	+	.	gene_id "MSTRG.28031"; transcript_id "MSTRG.28031.117"; exon_number "5";
chr11	StringTie	exon	3824270	3824364	1000	+	.	gene_id "MSTRG.28031"; transcript_id "MSTRG.28031.117"; exon_number "6";
chr11	StringTie	exon	3825020	3825128	1000	+	.	gene_id "MSTRG.28031"; transcript_id "MSTRG.28031.117"; exon_number "7";
chr11	StringTie	exon	3825328	3826353	1000	+	.	gene_id "MSTRG.28031"; transcript_id "MSTRG.28031.117"; exon_number "8";
chr11	StringTie	transcript	3808070	3826358	1000	+	.	gene_id "MSTRG.28031"; transcript_id "MSTRG.28031.118";
chr11	StringTie	exon	3808070	3808087	1000	+	.	gene_id "MSTRG.28031"; transcript_id "MSTRG.28031.118"; exon_number "1";
chr11	StringTie	exon	3808294	3808315	1000	+	.	gene_id "MSTRG.28031"; transcript_id "MSTRG.28031.118"; exon_number "2";
chr11	StringTie	exon	3811250	3811424	1000	+	.	gene_id "MSTRG.28031"; transcript_id "MSTRG.28031.118"; exon_number "3";
chr11	StringTie	exon	3823883	3824135	1000	+	.	gene_id "MSTRG.28031"; transcript_id "MSTRG.28031.118"; exon_number "4";
chr11	StringTie	exon	3824270	3824364	1000	+	.	gene_id "MSTRG.28031"; transcript_id "MSTRG.28031.118"; exon_number "5";
chr11	StringTie	exon	3825020	3825128	1000	+	.	gene_id "MSTRG.28031"; transcript_id "MSTRG.28031.118"; exon_number "6";
chr11	StringTie	exon	3825328	3826358	1000	+	.	gene_id "MSTRG.28031"; transcript_id "MSTRG.28031.118"; exon_number "7";
chr11	StringTie	transcript	3808090	3826370	1000	+	.	gene_id "MSTRG.28031"; transcript_id "MSTRG.28031.119";
chr11	StringTie	exon	3808090	3808218	1000	+	.	gene_id "MSTRG.28031"; transcript_id "MSTRG.28031.119"; exon_number "1";
chr11	StringTie	exon	3808294	3808315	1000	+	.	gene_id "MSTRG.28031"; transcript_id "MSTRG.28031.119"; exon_number "2";
chr11	StringTie	exon	3811250	3811424	1000	+	.	gene_id "MSTRG.28031"; transcript_id "MSTRG.28031.119"; exon_number "3";
chr11	StringTie	exon	3823883	3824135	1000	+	.	gene_id "MSTRG.28031"; transcript_id "MSTRG.28031.119"; exon_number "4";
chr11	StringTie	exon	3824270	3824376	1000	+	.	gene_id "MSTRG.28031"; transcript_id "MSTRG.28031.119"; exon_number "5";
chr11	StringTie	exon	3825020	3825128	1000	+	.	gene_id "MSTRG.28031"; transcript_id "MSTRG.28031.119"; exon_number "6";
chr11	StringTie	exon	3825328	3826370	1000	+	.	gene_id "MSTRG.28031"; transcript_id "MSTRG.28031.119"; exon_number "7";
chr11	StringTie	transcript	3797797	3826371	1000	+	.	gene_id "MSTRG.28031"; transcript_id "MSTRG.28031.12";
chr11	StringTie	exon	3797797	3797982	1000	+	.	gene_id "MSTRG.28031"; transcript_id "MSTRG.28031.12"; exon_number "1";
chr11	StringTie	exon	3808294	3808315	1000	+	.	gene_id "MSTRG.28031"; transcript_id "MSTRG.28031.12"; exon_number "2";
chr11	StringTie	exon	3822909	3822993	1000	+	.	gene_id "MSTRG.28031"; transcript_id "MSTRG.28031.12"; exon_number "3";
chr11	StringTie	exon	3823883	3824135	1000	+	.	gene_id "MSTRG.28031"; transcript_id "MSTRG.28031.12"; exon_number "4";
chr11	StringTie	exon	3824270	3824449	1000	+	.	gene_id "MSTRG.28031"; transcript_id "MSTRG.28031.12"; exon_number "5";
chr11	StringTie	exon	3825020	3825128	1000	+	.	gene_id "MSTRG.28031"; transcript_id "MSTRG.28031.12"; exon_number "6";
chr11	StringTie	exon	3825328	3826371	1000	+	.	gene_id "MSTRG.28031"; transcript_id "MSTRG.28031.12"; exon_number "7";
chr11	StringTie	transcript	3808097	3826353	1000	+	.	gene_id "MSTRG.28031"; transcript_id "MSTRG.28031.120";
chr11	StringTie	exon	3808097	3808218	1000	+	.	gene_id "MSTRG.28031"; transcript_id "MSTRG.28031.120"; exon_number "1";
chr11	StringTie	exon	3808294	3808315	1000	+	.	gene_id "MSTRG.28031"; transcript_id "MSTRG.28031.120"; exon_number "2";
chr11	StringTie	exon	3811250	3811424	1000	+	.	gene_id "MSTRG.28031"; transcript_id "MSTRG.28031.120"; exon_number "3";
chr11	StringTie	exon	3817353	3817535	1000	+	.	gene_id "MSTRG.28031"; transcript_id "MSTRG.28031.120"; exon_number "4";
chr11	StringTie	exon	3823883	3824135	1000	+	.	gene_id "MSTRG.28031"; transcript_id "MSTRG.28031.120"; exon_number "5";
chr11	StringTie	exon	3824270	3824376	1000	+	.	gene_id "MSTRG.28031"; transcript_id "MSTRG.28031.120"; exon_number "6";
chr11	StringTie	exon	3825020	3825128	1000	+	.	gene_id "MSTRG.28031"; transcript_id "MSTRG.28031.120"; exon_number "7";
chr11	StringTie	exon	3825328	3826353	1000	+	.	gene_id "MSTRG.28031"; transcript_id "MSTRG.28031.120"; exon_number "8";
chr11	StringTie	transcript	3808105	3826362	1000	+	.	gene_id "MSTRG.28031"; transcript_id "MSTRG.28031.121";
chr11	StringTie	exon	3808105	3808206	1000	+	.	gene_id "MSTRG.28031"; transcript_id "MSTRG.28031.121"; exon_number "1";
chr11	StringTie	exon	3808294	3808315	1000	+	.	gene_id "MSTRG.28031"; transcript_id "MSTRG.28031.121"; exon_number "2";
chr11	StringTie	exon	3811250	3811424	1000	+	.	gene_id "MSTRG.28031"; transcript_id "MSTRG.28031.121"; exon_number "3";
chr11	StringTie	exon	3823883	3824135	1000	+	.	gene_id "MSTRG.28031"; transcript_id "MSTRG.28031.121"; exon_number "4";
chr11	StringTie	exon	3824270	3824376	1000	+	.	gene_id "MSTRG.28031"; transcript_id "MSTRG.28031.121"; exon_number "5";
chr11	StringTie	exon	3825020	3825128	1000	+	.	gene_id "MSTRG.28031"; transcript_id "MSTRG.28031.121"; exon_number "6";
chr11	StringTie	exon	3825328	3826362	1000	+	.	gene_id "MSTRG.28031"; transcript_id "MSTRG.28031.121"; exon_number "7";
chr11	StringTie	transcript	3808112	3826352	1000	+	.	gene_id "MSTRG.28031"; transcript_id "MSTRG.28031.122";
chr11	StringTie	exon	3808112	3808206	1000	+	.	gene_id "MSTRG.28031"; transcript_id "MSTRG.28031.122"; exon_number "1";
chr11	StringTie	exon	3808294	3808315	1000	+	.	gene_id "MSTRG.28031"; transcript_id "MSTRG.28031.122"; exon_number "2";
chr11	StringTie	exon	3811250	3811424	1000	+	.	gene_id "MSTRG.28031"; transcript_id "MSTRG.28031.122"; exon_number "3";
chr11	StringTie	exon	3822909	3822993	1000	+	.	gene_id "MSTRG.28031"; transcript_id "MSTRG.28031.122"; exon_number "4";
chr11	StringTie	exon	3823883	3824135	1000	+	.	gene_id "MSTRG.28031"; transcript_id "MSTRG.28031.122"; exon_number "5";
chr11	StringTie	exon	3824270	3824449	1000	+	.	gene_id "MSTRG.28031"; transcript_id "MSTRG.28031.122"; exon_number "6";
chr11	StringTie	exon	3825020	3825128	1000	+	.	gene_id "MSTRG.28031"; transcript_id "MSTRG.28031.122"; exon_number "7";
chr11	StringTie	exon	3825328	3826352	1000	+	.	gene_id "MSTRG.28031"; transcript_id "MSTRG.28031.122"; exon_number "8";
chr11	StringTie	transcript	3808141	3826454	1000	+	.	gene_id "MSTRG.28031"; transcript_id "MSTRG.28031.123";
chr11	StringTie	exon	3808141	3808218	1000	+	.	gene_id "MSTRG.28031"; transcript_id "MSTRG.28031.123"; exon_number "1";
chr11	StringTie	exon	3808294	3808651	1000	+	.	gene_id "MSTRG.28031"; transcript_id "MSTRG.28031.123"; exon_number "2";
chr11	StringTie	exon	3811250	3811424	1000	+	.	gene_id "MSTRG.28031"; transcript_id "MSTRG.28031.123"; exon_number "3";
chr11	StringTie	exon	3823883	3824135	1000	+	.	gene_id "MSTRG.28031"; transcript_id "MSTRG.28031.123"; exon_number "4";
chr11	StringTie	exon	3824270	3824376	1000	+	.	gene_id "MSTRG.28031"; transcript_id "MSTRG.28031.123"; exon_number "5";
chr11	StringTie	exon	3825020	3825128	1000	+	.	gene_id "MSTRG.28031"; transcript_id "MSTRG.28031.123"; exon_number "6";
chr11	StringTie	exon	3825328	3826454	1000	+	.	gene_id "MSTRG.28031"; transcript_id "MSTRG.28031.123"; exon_number "7";
chr11	StringTie	transcript	3808163	3826526	1000	+	.	gene_id "MSTRG.28031"; transcript_id "MSTRG.28031.124";
chr11	StringTie	exon	3808163	3808315	1000	+	.	gene_id "MSTRG.28031"; transcript_id "MSTRG.28031.124"; exon_number "1";
chr11	StringTie	exon	3823883	3824135	1000	+	.	gene_id "MSTRG.28031"; transcript_id "MSTRG.28031.124"; exon_number "2";
chr11	StringTie	exon	3824270	3824449	1000	+	.	gene_id "MSTRG.28031"; transcript_id "MSTRG.28031.124"; exon_number "3";
chr11	StringTie	exon	3825020	3825128	1000	+	.	gene_id "MSTRG.28031"; transcript_id "MSTRG.28031.124"; exon_number "4";
chr11	StringTie	exon	3825328	3826526	1000	+	.	gene_id "MSTRG.28031"; transcript_id "MSTRG.28031.124"; exon_number "5";
chr11	StringTie	transcript	3808168	3826475	1000	+	.	gene_id "MSTRG.28031"; transcript_id "MSTRG.28031.125";
chr11	StringTie	exon	3808168	3808206	1000	+	.	gene_id "MSTRG.28031"; transcript_id "MSTRG.28031.125"; exon_number "1";
chr11	StringTie	exon	3808298	3808651	1000	+	.	gene_id "MSTRG.28031"; transcript_id "MSTRG.28031.125"; exon_number "2";
chr11	StringTie	exon	3811250	3811424	1000	+	.	gene_id "MSTRG.28031"; transcript_id "MSTRG.28031.125"; exon_number "3";
chr11	StringTie	exon	3817353	3817535	1000	+	.	gene_id "MSTRG.28031"; transcript_id "MSTRG.28031.125"; exon_number "4";
chr11	StringTie	exon	3823883	3824135	1000	+	.	gene_id "MSTRG.28031"; transcript_id "MSTRG.28031.125"; exon_number "5";
chr11	StringTie	exon	3824270	3824455	1000	+	.	gene_id "MSTRG.28031"; transcript_id "MSTRG.28031.125"; exon_number "6";
chr11	StringTie	exon	3825020	3825128	1000	+	.	gene_id "MSTRG.28031"; transcript_id "MSTRG.28031.125"; exon_number "7";
chr11	StringTie	exon	3825328	3826475	1000	+	.	gene_id "MSTRG.28031"; transcript_id "MSTRG.28031.125"; exon_number "8";
chr11	StringTie	transcript	3808168	3826371	1000	+	.	gene_id "MSTRG.28031"; transcript_id "MSTRG.28031.126";
chr11	StringTie	exon	3808168	3808206	1000	+	.	gene_id "MSTRG.28031"; transcript_id "MSTRG.28031.126"; exon_number "1";
chr11	StringTie	exon	3808294	3808651	1000	+	.	gene_id "MSTRG.28031"; transcript_id "MSTRG.28031.126"; exon_number "2";
chr11	StringTie	exon	3823883	3824135	1000	+	.	gene_id "MSTRG.28031"; transcript_id "MSTRG.28031.126"; exon_number "3";
chr11	StringTie	exon	3824270	3824376	1000	+	.	gene_id "MSTRG.28031"; transcript_id "MSTRG.28031.126"; exon_number "4";
chr11	StringTie	exon	3825020	3825128	1000	+	.	gene_id "MSTRG.28031"; transcript_id "MSTRG.28031.126"; exon_number "5";
chr11	StringTie	exon	3825328	3826371	1000	+	.	gene_id "MSTRG.28031"; transcript_id "MSTRG.28031.126"; exon_number "6";
chr11	StringTie	transcript	3808175	3826354	1000	+	.	gene_id "MSTRG.28031"; transcript_id "MSTRG.28031.127";
chr11	StringTie	exon	3808175	3808315	1000	+	.	gene_id "MSTRG.28031"; transcript_id "MSTRG.28031.127"; exon_number "1";
chr11	StringTie	exon	3823883	3824376	1000	+	.	gene_id "MSTRG.28031"; transcript_id "MSTRG.28031.127"; exon_number "2";
chr11	StringTie	exon	3825328	3826354	1000	+	.	gene_id "MSTRG.28031"; transcript_id "MSTRG.28031.127"; exon_number "3";
chr11	StringTie	transcript	3808180	3826341	1000	+	.	gene_id "MSTRG.28031"; transcript_id "MSTRG.28031.129";
chr11	StringTie	exon	3808180	3808218	1000	+	.	gene_id "MSTRG.28031"; transcript_id "MSTRG.28031.129"; exon_number "1";
chr11	StringTie	exon	3808294	3808315	1000	+	.	gene_id "MSTRG.28031"; transcript_id "MSTRG.28031.129"; exon_number "2";
chr11	StringTie	exon	3811250	3811424	1000	+	.	gene_id "MSTRG.28031"; transcript_id "MSTRG.28031.129"; exon_number "3";
chr11	StringTie	exon	3822909	3822993	1000	+	.	gene_id "MSTRG.28031"; transcript_id "MSTRG.28031.129"; exon_number "4";
chr11	StringTie	exon	3823613	3823740	1000	+	.	gene_id "MSTRG.28031"; transcript_id "MSTRG.28031.129"; exon_number "5";
chr11	StringTie	exon	3823883	3824135	1000	+	.	gene_id "MSTRG.28031"; transcript_id "MSTRG.28031.129"; exon_number "6";
chr11	StringTie	exon	3824270	3824376	1000	+	.	gene_id "MSTRG.28031"; transcript_id "MSTRG.28031.129"; exon_number "7";
chr11	StringTie	exon	3825020	3825128	1000	+	.	gene_id "MSTRG.28031"; transcript_id "MSTRG.28031.129"; exon_number "8";
chr11	StringTie	exon	3825328	3826341	1000	+	.	gene_id "MSTRG.28031"; transcript_id "MSTRG.28031.129"; exon_number "9";
chr11	StringTie	transcript	3797801	3828102	1000	+	.	gene_id "MSTRG.28031"; transcript_id "MSTRG.28031.13";
chr11	StringTie	exon	3797801	3797982	1000	+	.	gene_id "MSTRG.28031"; transcript_id "MSTRG.28031.13"; exon_number "1";
chr11	StringTie	exon	3808294	3808651	1000	+	.	gene_id "MSTRG.28031"; transcript_id "MSTRG.28031.13"; exon_number "2";
chr11	StringTie	exon	3811250	3811424	1000	+	.	gene_id "MSTRG.28031"; transcript_id "MSTRG.28031.13"; exon_number "3";
chr11	StringTie	exon	3817353	3817535	1000	+	.	gene_id "MSTRG.28031"; transcript_id "MSTRG.28031.13"; exon_number "4";
chr11	StringTie	exon	3823883	3824135	1000	+	.	gene_id "MSTRG.28031"; transcript_id "MSTRG.28031.13"; exon_number "5";
chr11	StringTie	exon	3824270	3824376	1000	+	.	gene_id "MSTRG.28031"; transcript_id "MSTRG.28031.13"; exon_number "6";
chr11	StringTie	exon	3825020	3825128	1000	+	.	gene_id "MSTRG.28031"; transcript_id "MSTRG.28031.13"; exon_number "7";
chr11	StringTie	exon	3825328	3827288	1000	+	.	gene_id "MSTRG.28031"; transcript_id "MSTRG.28031.13"; exon_number "8";
chr11	StringTie	exon	3827337	3827503	1000	+	.	gene_id "MSTRG.28031"; transcript_id "MSTRG.28031.13"; exon_number "9";
chr11	StringTie	exon	3827542	3827784	1000	+	.	gene_id "MSTRG.28031"; transcript_id "MSTRG.28031.13"; exon_number "10";
chr11	StringTie	exon	3827823	3828102	1000	+	.	gene_id "MSTRG.28031"; transcript_id "MSTRG.28031.13"; exon_number "11";
chr11	StringTie	transcript	3808190	3826358	1000	+	.	gene_id "MSTRG.28031"; transcript_id "MSTRG.28031.130";
chr11	StringTie	exon	3808190	3808218	1000	+	.	gene_id "MSTRG.28031"; transcript_id "MSTRG.28031.130"; exon_number "1";
chr11	StringTie	exon	3808294	3808315	1000	+	.	gene_id "MSTRG.28031"; transcript_id "MSTRG.28031.130"; exon_number "2";
chr11	StringTie	exon	3822909	3822993	1000	+	.	gene_id "MSTRG.28031"; transcript_id "MSTRG.28031.130"; exon_number "3";
chr11	StringTie	exon	3823883	3824135	1000	+	.	gene_id "MSTRG.28031"; transcript_id "MSTRG.28031.130"; exon_number "4";
chr11	StringTie	exon	3824270	3824376	1000	+	.	gene_id "MSTRG.28031"; transcript_id "MSTRG.28031.130"; exon_number "5";
chr11	StringTie	exon	3825020	3825128	1000	+	.	gene_id "MSTRG.28031"; transcript_id "MSTRG.28031.130"; exon_number "6";
chr11	StringTie	exon	3825328	3826358	1000	+	.	gene_id "MSTRG.28031"; transcript_id "MSTRG.28031.130"; exon_number "7";
chr11	StringTie	transcript	3808190	3826358	1000	+	.	gene_id "MSTRG.28031"; transcript_id "MSTRG.28031.131";
chr11	StringTie	exon	3808190	3808206	1000	+	.	gene_id "MSTRG.28031"; transcript_id "MSTRG.28031.131"; exon_number "1";
chr11	StringTie	exon	3808294	3808315	1000	+	.	gene_id "MSTRG.28031"; transcript_id "MSTRG.28031.131"; exon_number "2";
chr11	StringTie	exon	3822909	3822993	1000	+	.	gene_id "MSTRG.28031"; transcript_id "MSTRG.28031.131"; exon_number "3";
chr11	StringTie	exon	3823613	3823740	1000	+	.	gene_id "MSTRG.28031"; transcript_id "MSTRG.28031.131"; exon_number "4";
chr11	StringTie	exon	3823883	3824135	1000	+	.	gene_id "MSTRG.28031"; transcript_id "MSTRG.28031.131"; exon_number "5";
chr11	StringTie	exon	3824270	3824376	1000	+	.	gene_id "MSTRG.28031"; transcript_id "MSTRG.28031.131"; exon_number "6";
chr11	StringTie	exon	3825020	3825128	1000	+	.	gene_id "MSTRG.28031"; transcript_id "MSTRG.28031.131"; exon_number "7";
chr11	StringTie	exon	3825328	3826358	1000	+	.	gene_id "MSTRG.28031"; transcript_id "MSTRG.28031.131"; exon_number "8";
chr11	StringTie	transcript	3808422	3826469	1000	+	.	gene_id "MSTRG.28031"; transcript_id "MSTRG.28031.133";
chr11	StringTie	exon	3808422	3808651	1000	+	.	gene_id "MSTRG.28031"; transcript_id "MSTRG.28031.133"; exon_number "1";
chr11	StringTie	exon	3817353	3817535	1000	+	.	gene_id "MSTRG.28031"; transcript_id "MSTRG.28031.133"; exon_number "2";
chr11	StringTie	exon	3823883	3824135	1000	+	.	gene_id "MSTRG.28031"; transcript_id "MSTRG.28031.133"; exon_number "3";
chr11	StringTie	exon	3824270	3824364	1000	+	.	gene_id "MSTRG.28031"; transcript_id "MSTRG.28031.133"; exon_number "4";
chr11	StringTie	exon	3825020	3825128	1000	+	.	gene_id "MSTRG.28031"; transcript_id "MSTRG.28031.133"; exon_number "5";
chr11	StringTie	exon	3825328	3826469	1000	+	.	gene_id "MSTRG.28031"; transcript_id "MSTRG.28031.133"; exon_number "6";
chr11	StringTie	transcript	3808422	3826456	1000	+	.	gene_id "MSTRG.28031"; transcript_id "MSTRG.28031.134";
chr11	StringTie	exon	3808422	3808651	1000	+	.	gene_id "MSTRG.28031"; transcript_id "MSTRG.28031.134"; exon_number "1";
chr11	StringTie	exon	3822909	3822993	1000	+	.	gene_id "MSTRG.28031"; transcript_id "MSTRG.28031.134"; exon_number "2";
chr11	StringTie	exon	3823883	3824135	1000	+	.	gene_id "MSTRG.28031"; transcript_id "MSTRG.28031.134"; exon_number "3";
chr11	StringTie	exon	3824270	3824364	1000	+	.	gene_id "MSTRG.28031"; transcript_id "MSTRG.28031.134"; exon_number "4";
chr11	StringTie	exon	3825020	3825128	1000	+	.	gene_id "MSTRG.28031"; transcript_id "MSTRG.28031.134"; exon_number "5";
chr11	StringTie	exon	3825328	3826456	1000	+	.	gene_id "MSTRG.28031"; transcript_id "MSTRG.28031.134"; exon_number "6";
chr11	StringTie	transcript	3808433	3826397	1000	+	.	gene_id "MSTRG.28031"; transcript_id "MSTRG.28031.135";
chr11	StringTie	exon	3808433	3808651	1000	+	.	gene_id "MSTRG.28031"; transcript_id "MSTRG.28031.135"; exon_number "1";
chr11	StringTie	exon	3811250	3811424	1000	+	.	gene_id "MSTRG.28031"; transcript_id "MSTRG.28031.135"; exon_number "2";
chr11	StringTie	exon	3822909	3822993	1000	+	.	gene_id "MSTRG.28031"; transcript_id "MSTRG.28031.135"; exon_number "3";
chr11	StringTie	exon	3823883	3824135	1000	+	.	gene_id "MSTRG.28031"; transcript_id "MSTRG.28031.135"; exon_number "4";
chr11	StringTie	exon	3824270	3824455	1000	+	.	gene_id "MSTRG.28031"; transcript_id "MSTRG.28031.135"; exon_number "5";
chr11	StringTie	exon	3825020	3825128	1000	+	.	gene_id "MSTRG.28031"; transcript_id "MSTRG.28031.135"; exon_number "6";
chr11	StringTie	exon	3825328	3826397	1000	+	.	gene_id "MSTRG.28031"; transcript_id "MSTRG.28031.135"; exon_number "7";
chr11	StringTie	transcript	3808439	3826459	1000	+	.	gene_id "MSTRG.28031"; transcript_id "MSTRG.28031.136";
chr11	StringTie	exon	3808439	3808651	1000	+	.	gene_id "MSTRG.28031"; transcript_id "MSTRG.28031.136"; exon_number "1";
chr11	StringTie	exon	3822909	3822993	1000	+	.	gene_id "MSTRG.28031"; transcript_id "MSTRG.28031.136"; exon_number "2";
chr11	StringTie	exon	3823883	3824135	1000	+	.	gene_id "MSTRG.28031"; transcript_id "MSTRG.28031.136"; exon_number "3";
chr11	StringTie	exon	3824270	3824376	1000	+	.	gene_id "MSTRG.28031"; transcript_id "MSTRG.28031.136"; exon_number "4";
chr11	StringTie	exon	3825020	3825128	1000	+	.	gene_id "MSTRG.28031"; transcript_id "MSTRG.28031.136"; exon_number "5";
chr11	StringTie	exon	3825328	3826459	1000	+	.	gene_id "MSTRG.28031"; transcript_id "MSTRG.28031.136"; exon_number "6";
chr11	StringTie	transcript	3808493	3826371	1000	+	.	gene_id "MSTRG.28031"; transcript_id "MSTRG.28031.138";
chr11	StringTie	exon	3808493	3808651	1000	+	.	gene_id "MSTRG.28031"; transcript_id "MSTRG.28031.138"; exon_number "1";
chr11	StringTie	exon	3824270	3824455	1000	+	.	gene_id "MSTRG.28031"; transcript_id "MSTRG.28031.138"; exon_number "2";
chr11	StringTie	exon	3825020	3825128	1000	+	.	gene_id "MSTRG.28031"; transcript_id "MSTRG.28031.138"; exon_number "3";
chr11	StringTie	exon	3825328	3826371	1000	+	.	gene_id "MSTRG.28031"; transcript_id "MSTRG.28031.138"; exon_number "4";
chr11	StringTie	transcript	3808509	3826554	1000	+	.	gene_id "MSTRG.28031"; transcript_id "MSTRG.28031.139";
chr11	StringTie	exon	3808509	3808651	1000	+	.	gene_id "MSTRG.28031"; transcript_id "MSTRG.28031.139"; exon_number "1";
chr11	StringTie	exon	3811250	3811424	1000	+	.	gene_id "MSTRG.28031"; transcript_id "MSTRG.28031.139"; exon_number "2";
chr11	StringTie	exon	3817432	3817535	1000	+	.	gene_id "MSTRG.28031"; transcript_id "MSTRG.28031.139"; exon_number "3";
chr11	StringTie	exon	3823883	3824135	1000	+	.	gene_id "MSTRG.28031"; transcript_id "MSTRG.28031.139"; exon_number "4";
chr11	StringTie	exon	3824270	3824376	1000	+	.	gene_id "MSTRG.28031"; transcript_id "MSTRG.28031.139"; exon_number "5";
chr11	StringTie	exon	3825020	3825128	1000	+	.	gene_id "MSTRG.28031"; transcript_id "MSTRG.28031.139"; exon_number "6";
chr11	StringTie	exon	3825328	3826554	1000	+	.	gene_id "MSTRG.28031"; transcript_id "MSTRG.28031.139"; exon_number "7";
chr11	StringTie	transcript	3797807	3826612	1000	+	.	gene_id "MSTRG.28031"; transcript_id "MSTRG.28031.14";
chr11	StringTie	exon	3797807	3797982	1000	+	.	gene_id "MSTRG.28031"; transcript_id "MSTRG.28031.14"; exon_number "1";
chr11	StringTie	exon	3808294	3808651	1000	+	.	gene_id "MSTRG.28031"; transcript_id "MSTRG.28031.14"; exon_number "2";
chr11	StringTie	exon	3823883	3824135	1000	+	.	gene_id "MSTRG.28031"; transcript_id "MSTRG.28031.14"; exon_number "3";
chr11	StringTie	exon	3824270	3824376	1000	+	.	gene_id "MSTRG.28031"; transcript_id "MSTRG.28031.14"; exon_number "4";
chr11	StringTie	exon	3825020	3825128	1000	+	.	gene_id "MSTRG.28031"; transcript_id "MSTRG.28031.14"; exon_number "5";
chr11	StringTie	exon	3825328	3826612	1000	+	.	gene_id "MSTRG.28031"; transcript_id "MSTRG.28031.14"; exon_number "6";
chr11	StringTie	transcript	3808514	3826473	1000	+	.	gene_id "MSTRG.28031"; transcript_id "MSTRG.28031.140";
chr11	StringTie	exon	3808514	3808651	1000	+	.	gene_id "MSTRG.28031"; transcript_id "MSTRG.28031.140"; exon_number "1";
chr11	StringTie	exon	3811250	3811424	1000	+	.	gene_id "MSTRG.28031"; transcript_id "MSTRG.28031.140"; exon_number "2";
chr11	StringTie	exon	3817353	3817535	1000	+	.	gene_id "MSTRG.28031"; transcript_id "MSTRG.28031.140"; exon_number "3";
chr11	StringTie	exon	3823883	3824135	1000	+	.	gene_id "MSTRG.28031"; transcript_id "MSTRG.28031.140"; exon_number "4";
chr11	StringTie	exon	3824270	3824449	1000	+	.	gene_id "MSTRG.28031"; transcript_id "MSTRG.28031.140"; exon_number "5";
chr11	StringTie	exon	3825020	3825128	1000	+	.	gene_id "MSTRG.28031"; transcript_id "MSTRG.28031.140"; exon_number "6";
chr11	StringTie	exon	3825328	3826473	1000	+	.	gene_id "MSTRG.28031"; transcript_id "MSTRG.28031.140"; exon_number "7";
chr11	StringTie	transcript	3808519	3826426	1000	+	.	gene_id "MSTRG.28031"; transcript_id "MSTRG.28031.141";
chr11	StringTie	exon	3808519	3808651	1000	+	.	gene_id "MSTRG.28031"; transcript_id "MSTRG.28031.141"; exon_number "1";
chr11	StringTie	exon	3811250	3811424	1000	+	.	gene_id "MSTRG.28031"; transcript_id "MSTRG.28031.141"; exon_number "2";
chr11	StringTie	exon	3823883	3824135	1000	+	.	gene_id "MSTRG.28031"; transcript_id "MSTRG.28031.141"; exon_number "3";
chr11	StringTie	exon	3824270	3824376	1000	+	.	gene_id "MSTRG.28031"; transcript_id "MSTRG.28031.141"; exon_number "4";
chr11	StringTie	exon	3825037	3825128	1000	+	.	gene_id "MSTRG.28031"; transcript_id "MSTRG.28031.141"; exon_number "5";
chr11	StringTie	exon	3825328	3826426	1000	+	.	gene_id "MSTRG.28031"; transcript_id "MSTRG.28031.141"; exon_number "6";
chr11	StringTie	transcript	3808522	3826426	1000	+	.	gene_id "MSTRG.28031"; transcript_id "MSTRG.28031.142";
chr11	StringTie	exon	3808522	3808651	1000	+	.	gene_id "MSTRG.28031"; transcript_id "MSTRG.28031.142"; exon_number "1";
chr11	StringTie	exon	3811250	3811424	1000	+	.	gene_id "MSTRG.28031"; transcript_id "MSTRG.28031.142"; exon_number "2";
chr11	StringTie	exon	3823883	3824135	1000	+	.	gene_id "MSTRG.28031"; transcript_id "MSTRG.28031.142"; exon_number "3";
chr11	StringTie	exon	3824270	3824455	1000	+	.	gene_id "MSTRG.28031"; transcript_id "MSTRG.28031.142"; exon_number "4";
chr11	StringTie	exon	3825020	3825128	1000	+	.	gene_id "MSTRG.28031"; transcript_id "MSTRG.28031.142"; exon_number "5";
chr11	StringTie	exon	3825328	3826426	1000	+	.	gene_id "MSTRG.28031"; transcript_id "MSTRG.28031.142"; exon_number "6";
chr11	StringTie	transcript	3808522	3826411	1000	+	.	gene_id "MSTRG.28031"; transcript_id "MSTRG.28031.143";
chr11	StringTie	exon	3808522	3808651	1000	+	.	gene_id "MSTRG.28031"; transcript_id "MSTRG.28031.143"; exon_number "1";
chr11	StringTie	exon	3823613	3823740	1000	+	.	gene_id "MSTRG.28031"; transcript_id "MSTRG.28031.143"; exon_number "2";
chr11	StringTie	exon	3823883	3824135	1000	+	.	gene_id "MSTRG.28031"; transcript_id "MSTRG.28031.143"; exon_number "3";
chr11	StringTie	exon	3824270	3824376	1000	+	.	gene_id "MSTRG.28031"; transcript_id "MSTRG.28031.143"; exon_number "4";
chr11	StringTie	exon	3825020	3825128	1000	+	.	gene_id "MSTRG.28031"; transcript_id "MSTRG.28031.143"; exon_number "5";
chr11	StringTie	exon	3825328	3826411	1000	+	.	gene_id "MSTRG.28031"; transcript_id "MSTRG.28031.143"; exon_number "6";
chr11	StringTie	transcript	3808529	3826369	1000	+	.	gene_id "MSTRG.28031"; transcript_id "MSTRG.28031.144";
chr11	StringTie	exon	3808529	3808651	1000	+	.	gene_id "MSTRG.28031"; transcript_id "MSTRG.28031.144"; exon_number "1";
chr11	StringTie	exon	3811250	3811424	1000	+	.	gene_id "MSTRG.28031"; transcript_id "MSTRG.28031.144"; exon_number "2";
chr11	StringTie	exon	3822909	3822993	1000	+	.	gene_id "MSTRG.28031"; transcript_id "MSTRG.28031.144"; exon_number "3";
chr11	StringTie	exon	3823883	3824135	1000	+	.	gene_id "MSTRG.28031"; transcript_id "MSTRG.28031.144"; exon_number "4";
chr11	StringTie	exon	3824270	3824376	1000	+	.	gene_id "MSTRG.28031"; transcript_id "MSTRG.28031.144"; exon_number "5";
chr11	StringTie	exon	3825029	3825128	1000	+	.	gene_id "MSTRG.28031"; transcript_id "MSTRG.28031.144"; exon_number "6";
chr11	StringTie	exon	3825328	3826369	1000	+	.	gene_id "MSTRG.28031"; transcript_id "MSTRG.28031.144"; exon_number "7";
chr11	StringTie	transcript	3808530	3826396	1000	+	.	gene_id "MSTRG.28031"; transcript_id "MSTRG.28031.145";
chr11	StringTie	exon	3808530	3808651	1000	+	.	gene_id "MSTRG.28031"; transcript_id "MSTRG.28031.145"; exon_number "1";
chr11	StringTie	exon	3823883	3824135	1000	+	.	gene_id "MSTRG.28031"; transcript_id "MSTRG.28031.145"; exon_number "2";
chr11	StringTie	exon	3824270	3824376	1000	+	.	gene_id "MSTRG.28031"; transcript_id "MSTRG.28031.145"; exon_number "3";
chr11	StringTie	exon	3825029	3825128	1000	+	.	gene_id "MSTRG.28031"; transcript_id "MSTRG.28031.145"; exon_number "4";
chr11	StringTie	exon	3825328	3826396	1000	+	.	gene_id "MSTRG.28031"; transcript_id "MSTRG.28031.145"; exon_number "5";
chr11	StringTie	transcript	3808530	3826368	1000	+	.	gene_id "MSTRG.28031"; transcript_id "MSTRG.28031.146";
chr11	StringTie	exon	3808530	3808651	1000	+	.	gene_id "MSTRG.28031"; transcript_id "MSTRG.28031.146"; exon_number "1";
chr11	StringTie	exon	3811250	3811424	1000	+	.	gene_id "MSTRG.28031"; transcript_id "MSTRG.28031.146"; exon_number "2";
chr11	StringTie	exon	3822909	3822993	1000	+	.	gene_id "MSTRG.28031"; transcript_id "MSTRG.28031.146"; exon_number "3";
chr11	StringTie	exon	3823613	3823740	1000	+	.	gene_id "MSTRG.28031"; transcript_id "MSTRG.28031.146"; exon_number "4";
chr11	StringTie	exon	3823883	3824135	1000	+	.	gene_id "MSTRG.28031"; transcript_id "MSTRG.28031.146"; exon_number "5";
chr11	StringTie	exon	3824270	3824449	1000	+	.	gene_id "MSTRG.28031"; transcript_id "MSTRG.28031.146"; exon_number "6";
chr11	StringTie	exon	3825020	3825128	1000	+	.	gene_id "MSTRG.28031"; transcript_id "MSTRG.28031.146"; exon_number "7";
chr11	StringTie	exon	3825328	3826368	1000	+	.	gene_id "MSTRG.28031"; transcript_id "MSTRG.28031.146"; exon_number "8";
chr11	StringTie	transcript	3808533	3826365	1000	+	.	gene_id "MSTRG.28031"; transcript_id "MSTRG.28031.147";
chr11	StringTie	exon	3808533	3808651	1000	+	.	gene_id "MSTRG.28031"; transcript_id "MSTRG.28031.147"; exon_number "1";
chr11	StringTie	exon	3811250	3811424	1000	+	.	gene_id "MSTRG.28031"; transcript_id "MSTRG.28031.147"; exon_number "2";
chr11	StringTie	exon	3822909	3822993	1000	+	.	gene_id "MSTRG.28031"; transcript_id "MSTRG.28031.147"; exon_number "3";
chr11	StringTie	exon	3823883	3824135	1000	+	.	gene_id "MSTRG.28031"; transcript_id "MSTRG.28031.147"; exon_number "4";
chr11	StringTie	exon	3824270	3824364	1000	+	.	gene_id "MSTRG.28031"; transcript_id "MSTRG.28031.147"; exon_number "5";
chr11	StringTie	exon	3825020	3825128	1000	+	.	gene_id "MSTRG.28031"; transcript_id "MSTRG.28031.147"; exon_number "6";
chr11	StringTie	exon	3825354	3826365	1000	+	.	gene_id "MSTRG.28031"; transcript_id "MSTRG.28031.147"; exon_number "7";
chr11	StringTie	transcript	3808534	3826371	1000	+	.	gene_id "MSTRG.28031"; transcript_id "MSTRG.28031.148";
chr11	StringTie	exon	3808534	3808651	1000	+	.	gene_id "MSTRG.28031"; transcript_id "MSTRG.28031.148"; exon_number "1";
chr11	StringTie	exon	3823883	3824135	1000	+	.	gene_id "MSTRG.28031"; transcript_id "MSTRG.28031.148"; exon_number "2";
chr11	StringTie	exon	3824270	3824455	1000	+	.	gene_id "MSTRG.28031"; transcript_id "MSTRG.28031.148"; exon_number "3";
chr11	StringTie	exon	3825020	3825128	1000	+	.	gene_id "MSTRG.28031"; transcript_id "MSTRG.28031.148"; exon_number "4";
chr11	StringTie	exon	3825328	3826371	1000	+	.	gene_id "MSTRG.28031"; transcript_id "MSTRG.28031.148"; exon_number "5";
chr11	StringTie	transcript	3808541	3826371	1000	+	.	gene_id "MSTRG.28031"; transcript_id "MSTRG.28031.149";
chr11	StringTie	exon	3808541	3808651	1000	+	.	gene_id "MSTRG.28031"; transcript_id "MSTRG.28031.149"; exon_number "1";
chr11	StringTie	exon	3817305	3817535	1000	+	.	gene_id "MSTRG.28031"; transcript_id "MSTRG.28031.149"; exon_number "2";
chr11	StringTie	exon	3823883	3824135	1000	+	.	gene_id "MSTRG.28031"; transcript_id "MSTRG.28031.149"; exon_number "3";
chr11	StringTie	exon	3824270	3824376	1000	+	.	gene_id "MSTRG.28031"; transcript_id "MSTRG.28031.149"; exon_number "4";
chr11	StringTie	exon	3825020	3825128	1000	+	.	gene_id "MSTRG.28031"; transcript_id "MSTRG.28031.149"; exon_number "5";
chr11	StringTie	exon	3825328	3826371	1000	+	.	gene_id "MSTRG.28031"; transcript_id "MSTRG.28031.149"; exon_number "6";
chr11	StringTie	transcript	3797808	3826371	1000	+	.	gene_id "MSTRG.28031"; transcript_id "MSTRG.28031.15";
chr11	StringTie	exon	3797808	3797982	1000	+	.	gene_id "MSTRG.28031"; transcript_id "MSTRG.28031.15"; exon_number "1";
chr11	StringTie	exon	3808294	3808315	1000	+	.	gene_id "MSTRG.28031"; transcript_id "MSTRG.28031.15"; exon_number "2";
chr11	StringTie	exon	3824270	3824455	1000	+	.	gene_id "MSTRG.28031"; transcript_id "MSTRG.28031.15"; exon_number "3";
chr11	StringTie	exon	3825020	3825128	1000	+	.	gene_id "MSTRG.28031"; transcript_id "MSTRG.28031.15"; exon_number "4";
chr11	StringTie	exon	3825328	3826371	1000	+	.	gene_id "MSTRG.28031"; transcript_id "MSTRG.28031.15"; exon_number "5";
chr11	StringTie	transcript	3808541	3826402	1000	+	.	gene_id "MSTRG.28031"; transcript_id "MSTRG.28031.150";
chr11	StringTie	exon	3808541	3808651	1000	+	.	gene_id "MSTRG.28031"; transcript_id "MSTRG.28031.150"; exon_number "1";
chr11	StringTie	exon	3822909	3823740	1000	+	.	gene_id "MSTRG.28031"; transcript_id "MSTRG.28031.150"; exon_number "2";
chr11	StringTie	exon	3823883	3824135	1000	+	.	gene_id "MSTRG.28031"; transcript_id "MSTRG.28031.150"; exon_number "3";
chr11	StringTie	exon	3824270	3824376	1000	+	.	gene_id "MSTRG.28031"; transcript_id "MSTRG.28031.150"; exon_number "4";
chr11	StringTie	exon	3825020	3825128	1000	+	.	gene_id "MSTRG.28031"; transcript_id "MSTRG.28031.150"; exon_number "5";
chr11	StringTie	exon	3825328	3826402	1000	+	.	gene_id "MSTRG.28031"; transcript_id "MSTRG.28031.150"; exon_number "6";
chr11	StringTie	transcript	3808544	3826357	1000	+	.	gene_id "MSTRG.28031"; transcript_id "MSTRG.28031.152";
chr11	StringTie	exon	3808544	3808651	1000	+	.	gene_id "MSTRG.28031"; transcript_id "MSTRG.28031.152"; exon_number "1";
chr11	StringTie	exon	3811250	3811424	1000	+	.	gene_id "MSTRG.28031"; transcript_id "MSTRG.28031.152"; exon_number "2";
chr11	StringTie	exon	3824270	3824376	1000	+	.	gene_id "MSTRG.28031"; transcript_id "MSTRG.28031.152"; exon_number "3";
chr11	StringTie	exon	3824736	3825128	1000	+	.	gene_id "MSTRG.28031"; transcript_id "MSTRG.28031.152"; exon_number "4";
chr11	StringTie	exon	3825328	3826357	1000	+	.	gene_id "MSTRG.28031"; transcript_id "MSTRG.28031.152"; exon_number "5";
chr11	StringTie	transcript	3808547	3826353	1000	+	.	gene_id "MSTRG.28031"; transcript_id "MSTRG.28031.153";
chr11	StringTie	exon	3808547	3808651	1000	+	.	gene_id "MSTRG.28031"; transcript_id "MSTRG.28031.153"; exon_number "1";
chr11	StringTie	exon	3811250	3811424	1000	+	.	gene_id "MSTRG.28031"; transcript_id "MSTRG.28031.153"; exon_number "2";
chr11	StringTie	exon	3823883	3824135	1000	+	.	gene_id "MSTRG.28031"; transcript_id "MSTRG.28031.153"; exon_number "3";
chr11	StringTie	exon	3824270	3824376	1000	+	.	gene_id "MSTRG.28031"; transcript_id "MSTRG.28031.153"; exon_number "4";
chr11	StringTie	exon	3825020	3825128	1000	+	.	gene_id "MSTRG.28031"; transcript_id "MSTRG.28031.153"; exon_number "5";
chr11	StringTie	exon	3825243	3826353	1000	+	.	gene_id "MSTRG.28031"; transcript_id "MSTRG.28031.153"; exon_number "6";
chr11	StringTie	transcript	3808548	3826428	1000	+	.	gene_id "MSTRG.28031"; transcript_id "MSTRG.28031.154";
chr11	StringTie	exon	3808548	3808651	1000	+	.	gene_id "MSTRG.28031"; transcript_id "MSTRG.28031.154"; exon_number "1";
chr11	StringTie	exon	3817305	3817535	1000	+	.	gene_id "MSTRG.28031"; transcript_id "MSTRG.28031.154"; exon_number "2";
chr11	StringTie	exon	3823883	3824135	1000	+	.	gene_id "MSTRG.28031"; transcript_id "MSTRG.28031.154"; exon_number "3";
chr11	StringTie	exon	3824270	3824449	1000	+	.	gene_id "MSTRG.28031"; transcript_id "MSTRG.28031.154"; exon_number "4";
chr11	StringTie	exon	3825020	3825128	1000	+	.	gene_id "MSTRG.28031"; transcript_id "MSTRG.28031.154"; exon_number "5";
chr11	StringTie	exon	3825328	3826428	1000	+	.	gene_id "MSTRG.28031"; transcript_id "MSTRG.28031.154"; exon_number "6";
chr11	StringTie	transcript	3808552	3826361	1000	+	.	gene_id "MSTRG.28031"; transcript_id "MSTRG.28031.155";
chr11	StringTie	exon	3808552	3808651	1000	+	.	gene_id "MSTRG.28031"; transcript_id "MSTRG.28031.155"; exon_number "1";
chr11	StringTie	exon	3822909	3822993	1000	+	.	gene_id "MSTRG.28031"; transcript_id "MSTRG.28031.155"; exon_number "2";
chr11	StringTie	exon	3823883	3824135	1000	+	.	gene_id "MSTRG.28031"; transcript_id "MSTRG.28031.155"; exon_number "3";
chr11	StringTie	exon	3824270	3824449	1000	+	.	gene_id "MSTRG.28031"; transcript_id "MSTRG.28031.155"; exon_number "4";
chr11	StringTie	exon	3825020	3825128	1000	+	.	gene_id "MSTRG.28031"; transcript_id "MSTRG.28031.155"; exon_number "5";
chr11	StringTie	exon	3825328	3826361	1000	+	.	gene_id "MSTRG.28031"; transcript_id "MSTRG.28031.155"; exon_number "6";
chr11	StringTie	transcript	3808559	3826408	1000	+	.	gene_id "MSTRG.28031"; transcript_id "MSTRG.28031.156";
chr11	StringTie	exon	3808559	3808651	1000	+	.	gene_id "MSTRG.28031"; transcript_id "MSTRG.28031.156"; exon_number "1";
chr11	StringTie	exon	3811250	3811424	1000	+	.	gene_id "MSTRG.28031"; transcript_id "MSTRG.28031.156"; exon_number "2";
chr11	StringTie	exon	3817353	3817535	1000	+	.	gene_id "MSTRG.28031"; transcript_id "MSTRG.28031.156"; exon_number "3";
chr11	StringTie	exon	3823883	3824135	1000	+	.	gene_id "MSTRG.28031"; transcript_id "MSTRG.28031.156"; exon_number "4";
chr11	StringTie	exon	3824270	3824376	1000	+	.	gene_id "MSTRG.28031"; transcript_id "MSTRG.28031.156"; exon_number "5";
chr11	StringTie	exon	3825020	3825128	1000	+	.	gene_id "MSTRG.28031"; transcript_id "MSTRG.28031.156"; exon_number "6";
chr11	StringTie	exon	3825243	3826408	1000	+	.	gene_id "MSTRG.28031"; transcript_id "MSTRG.28031.156"; exon_number "7";
chr11	StringTie	transcript	3808559	3826371	1000	+	.	gene_id "MSTRG.28031"; transcript_id "MSTRG.28031.157";
chr11	StringTie	exon	3808559	3808651	1000	+	.	gene_id "MSTRG.28031"; transcript_id "MSTRG.28031.157"; exon_number "1";
chr11	StringTie	exon	3811250	3811424	1000	+	.	gene_id "MSTRG.28031"; transcript_id "MSTRG.28031.157"; exon_number "2";
chr11	StringTie	exon	3823883	3824135	1000	+	.	gene_id "MSTRG.28031"; transcript_id "MSTRG.28031.157"; exon_number "3";
chr11	StringTie	exon	3824270	3824364	1000	+	.	gene_id "MSTRG.28031"; transcript_id "MSTRG.28031.157"; exon_number "4";
chr11	StringTie	exon	3824736	3825128	1000	+	.	gene_id "MSTRG.28031"; transcript_id "MSTRG.28031.157"; exon_number "5";
chr11	StringTie	exon	3825328	3826371	1000	+	.	gene_id "MSTRG.28031"; transcript_id "MSTRG.28031.157"; exon_number "6";
chr11	StringTie	transcript	3808559	3826360	1000	+	.	gene_id "MSTRG.28031"; transcript_id "MSTRG.28031.158";
chr11	StringTie	exon	3808559	3808651	1000	+	.	gene_id "MSTRG.28031"; transcript_id "MSTRG.28031.158"; exon_number "1";
chr11	StringTie	exon	3817353	3817535	1000	+	.	gene_id "MSTRG.28031"; transcript_id "MSTRG.28031.158"; exon_number "2";
chr11	StringTie	exon	3823883	3824135	1000	+	.	gene_id "MSTRG.28031"; transcript_id "MSTRG.28031.158"; exon_number "3";
chr11	StringTie	exon	3824270	3824449	1000	+	.	gene_id "MSTRG.28031"; transcript_id "MSTRG.28031.158"; exon_number "4";
chr11	StringTie	exon	3825020	3825128	1000	+	.	gene_id "MSTRG.28031"; transcript_id "MSTRG.28031.158"; exon_number "5";
chr11	StringTie	exon	3825328	3826360	1000	+	.	gene_id "MSTRG.28031"; transcript_id "MSTRG.28031.158"; exon_number "6";
chr11	StringTie	transcript	3808559	3826354	1000	+	.	gene_id "MSTRG.28031"; transcript_id "MSTRG.28031.159";
chr11	StringTie	exon	3808559	3808651	1000	+	.	gene_id "MSTRG.28031"; transcript_id "MSTRG.28031.159"; exon_number "1";
chr11	StringTie	exon	3811250	3811424	1000	+	.	gene_id "MSTRG.28031"; transcript_id "MSTRG.28031.159"; exon_number "2";
chr11	StringTie	exon	3817353	3817535	1000	+	.	gene_id "MSTRG.28031"; transcript_id "MSTRG.28031.159"; exon_number "3";
chr11	StringTie	exon	3822909	3822993	1000	+	.	gene_id "MSTRG.28031"; transcript_id "MSTRG.28031.159"; exon_number "4";
chr11	StringTie	exon	3823883	3824135	1000	+	.	gene_id "MSTRG.28031"; transcript_id "MSTRG.28031.159"; exon_number "5";
chr11	StringTie	exon	3824270	3824364	1000	+	.	gene_id "MSTRG.28031"; transcript_id "MSTRG.28031.159"; exon_number "6";
chr11	StringTie	exon	3825020	3825128	1000	+	.	gene_id "MSTRG.28031"; transcript_id "MSTRG.28031.159"; exon_number "7";
chr11	StringTie	exon	3825328	3826354	1000	+	.	gene_id "MSTRG.28031"; transcript_id "MSTRG.28031.159"; exon_number "8";
chr11	StringTie	transcript	3797812	3826375	1000	+	.	gene_id "MSTRG.28031"; transcript_id "MSTRG.28031.16";
chr11	StringTie	exon	3797812	3797982	1000	+	.	gene_id "MSTRG.28031"; transcript_id "MSTRG.28031.16"; exon_number "1";
chr11	StringTie	exon	3808294	3808315	1000	+	.	gene_id "MSTRG.28031"; transcript_id "MSTRG.28031.16"; exon_number "2";
chr11	StringTie	exon	3817353	3817535	1000	+	.	gene_id "MSTRG.28031"; transcript_id "MSTRG.28031.16"; exon_number "3";
chr11	StringTie	exon	3823883	3824135	1000	+	.	gene_id "MSTRG.28031"; transcript_id "MSTRG.28031.16"; exon_number "4";
chr11	StringTie	exon	3824270	3824364	1000	+	.	gene_id "MSTRG.28031"; transcript_id "MSTRG.28031.16"; exon_number "5";
chr11	StringTie	exon	3825020	3825128	1000	+	.	gene_id "MSTRG.28031"; transcript_id "MSTRG.28031.16"; exon_number "6";
chr11	StringTie	exon	3825328	3826375	1000	+	.	gene_id "MSTRG.28031"; transcript_id "MSTRG.28031.16"; exon_number "7";
chr11	StringTie	transcript	3808565	3826371	1000	+	.	gene_id "MSTRG.28031"; transcript_id "MSTRG.28031.161";
chr11	StringTie	exon	3808565	3808651	1000	+	.	gene_id "MSTRG.28031"; transcript_id "MSTRG.28031.161"; exon_number "1";
chr11	StringTie	exon	3811250	3811424	1000	+	.	gene_id "MSTRG.28031"; transcript_id "MSTRG.28031.161"; exon_number "2";
chr11	StringTie	exon	3823613	3823740	1000	+	.	gene_id "MSTRG.28031"; transcript_id "MSTRG.28031.161"; exon_number "3";
chr11	StringTie	exon	3823883	3824455	1000	+	.	gene_id "MSTRG.28031"; transcript_id "MSTRG.28031.161"; exon_number "4";
chr11	StringTie	exon	3825020	3825128	1000	+	.	gene_id "MSTRG.28031"; transcript_id "MSTRG.28031.161"; exon_number "5";
chr11	StringTie	exon	3825328	3826371	1000	+	.	gene_id "MSTRG.28031"; transcript_id "MSTRG.28031.161"; exon_number "6";
chr11	StringTie	transcript	3808565	3826392	1000	+	.	gene_id "MSTRG.28031"; transcript_id "MSTRG.28031.162";
chr11	StringTie	exon	3808565	3808651	1000	+	.	gene_id "MSTRG.28031"; transcript_id "MSTRG.28031.162"; exon_number "1";
chr11	StringTie	exon	3811250	3811424	1000	+	.	gene_id "MSTRG.28031"; transcript_id "MSTRG.28031.162"; exon_number "2";
chr11	StringTie	exon	3823613	3823740	1000	+	.	gene_id "MSTRG.28031"; transcript_id "MSTRG.28031.162"; exon_number "3";
chr11	StringTie	exon	3823883	3824364	1000	+	.	gene_id "MSTRG.28031"; transcript_id "MSTRG.28031.162"; exon_number "4";
chr11	StringTie	exon	3824796	3825128	1000	+	.	gene_id "MSTRG.28031"; transcript_id "MSTRG.28031.162"; exon_number "5";
chr11	StringTie	exon	3825328	3826392	1000	+	.	gene_id "MSTRG.28031"; transcript_id "MSTRG.28031.162"; exon_number "6";
chr11	StringTie	transcript	3808566	3826369	1000	+	.	gene_id "MSTRG.28031"; transcript_id "MSTRG.28031.164";
chr11	StringTie	exon	3808566	3808651	1000	+	.	gene_id "MSTRG.28031"; transcript_id "MSTRG.28031.164"; exon_number "1";
chr11	StringTie	exon	3811250	3811424	1000	+	.	gene_id "MSTRG.28031"; transcript_id "MSTRG.28031.164"; exon_number "2";
chr11	StringTie	exon	3824270	3824376	1000	+	.	gene_id "MSTRG.28031"; transcript_id "MSTRG.28031.164"; exon_number "3";
chr11	StringTie	exon	3825020	3825128	1000	+	.	gene_id "MSTRG.28031"; transcript_id "MSTRG.28031.164"; exon_number "4";
chr11	StringTie	exon	3825328	3826369	1000	+	.	gene_id "MSTRG.28031"; transcript_id "MSTRG.28031.164"; exon_number "5";
chr11	StringTie	transcript	3808566	3826354	1000	+	.	gene_id "MSTRG.28031"; transcript_id "MSTRG.28031.165";
chr11	StringTie	exon	3808566	3808651	1000	+	.	gene_id "MSTRG.28031"; transcript_id "MSTRG.28031.165"; exon_number "1";
chr11	StringTie	exon	3811250	3811424	1000	+	.	gene_id "MSTRG.28031"; transcript_id "MSTRG.28031.165"; exon_number "2";
chr11	StringTie	exon	3817305	3817535	1000	+	.	gene_id "MSTRG.28031"; transcript_id "MSTRG.28031.165"; exon_number "3";
chr11	StringTie	exon	3823883	3824135	1000	+	.	gene_id "MSTRG.28031"; transcript_id "MSTRG.28031.165"; exon_number "4";
chr11	StringTie	exon	3824270	3824376	1000	+	.	gene_id "MSTRG.28031"; transcript_id "MSTRG.28031.165"; exon_number "5";
chr11	StringTie	exon	3825020	3825128	1000	+	.	gene_id "MSTRG.28031"; transcript_id "MSTRG.28031.165"; exon_number "6";
chr11	StringTie	exon	3825328	3826354	1000	+	.	gene_id "MSTRG.28031"; transcript_id "MSTRG.28031.165"; exon_number "7";
chr11	StringTie	transcript	3808566	3826369	1000	+	.	gene_id "MSTRG.28031"; transcript_id "MSTRG.28031.166";
chr11	StringTie	exon	3808566	3808651	1000	+	.	gene_id "MSTRG.28031"; transcript_id "MSTRG.28031.166"; exon_number "1";
chr11	StringTie	exon	3822909	3822993	1000	+	.	gene_id "MSTRG.28031"; transcript_id "MSTRG.28031.166"; exon_number "2";
chr11	StringTie	exon	3823613	3823740	1000	+	.	gene_id "MSTRG.28031"; transcript_id "MSTRG.28031.166"; exon_number "3";
chr11	StringTie	exon	3823883	3824135	1000	+	.	gene_id "MSTRG.28031"; transcript_id "MSTRG.28031.166"; exon_number "4";
chr11	StringTie	exon	3824270	3824376	1000	+	.	gene_id "MSTRG.28031"; transcript_id "MSTRG.28031.166"; exon_number "5";
chr11	StringTie	exon	3825020	3825128	1000	+	.	gene_id "MSTRG.28031"; transcript_id "MSTRG.28031.166"; exon_number "6";
chr11	StringTie	exon	3825328	3826369	1000	+	.	gene_id "MSTRG.28031"; transcript_id "MSTRG.28031.166"; exon_number "7";
chr11	StringTie	transcript	3808579	3826360	1000	+	.	gene_id "MSTRG.28031"; transcript_id "MSTRG.28031.168";
chr11	StringTie	exon	3808579	3808651	1000	+	.	gene_id "MSTRG.28031"; transcript_id "MSTRG.28031.168"; exon_number "1";
chr11	StringTie	exon	3823883	3824135	1000	+	.	gene_id "MSTRG.28031"; transcript_id "MSTRG.28031.168"; exon_number "2";
chr11	StringTie	exon	3824270	3824449	1000	+	.	gene_id "MSTRG.28031"; transcript_id "MSTRG.28031.168"; exon_number "3";
chr11	StringTie	exon	3825020	3825128	1000	+	.	gene_id "MSTRG.28031"; transcript_id "MSTRG.28031.168"; exon_number "4";
chr11	StringTie	exon	3825328	3826360	1000	+	.	gene_id "MSTRG.28031"; transcript_id "MSTRG.28031.168"; exon_number "5";
chr11	StringTie	transcript	3797813	3826445	1000	+	.	gene_id "MSTRG.28031"; transcript_id "MSTRG.28031.17";
chr11	StringTie	exon	3797813	3797982	1000	+	.	gene_id "MSTRG.28031"; transcript_id "MSTRG.28031.17"; exon_number "1";
chr11	StringTie	exon	3808294	3808315	1000	+	.	gene_id "MSTRG.28031"; transcript_id "MSTRG.28031.17"; exon_number "2";
chr11	StringTie	exon	3817353	3817535	1000	+	.	gene_id "MSTRG.28031"; transcript_id "MSTRG.28031.17"; exon_number "3";
chr11	StringTie	exon	3823883	3824135	1000	+	.	gene_id "MSTRG.28031"; transcript_id "MSTRG.28031.17"; exon_number "4";
chr11	StringTie	exon	3824270	3824376	1000	+	.	gene_id "MSTRG.28031"; transcript_id "MSTRG.28031.17"; exon_number "5";
chr11	StringTie	exon	3825020	3825128	1000	+	.	gene_id "MSTRG.28031"; transcript_id "MSTRG.28031.17"; exon_number "6";
chr11	StringTie	exon	3825328	3826445	1000	+	.	gene_id "MSTRG.28031"; transcript_id "MSTRG.28031.17"; exon_number "7";
chr11	StringTie	transcript	3811092	3826352	1000	+	.	gene_id "MSTRG.28031"; transcript_id "MSTRG.28031.173";
chr11	StringTie	exon	3811092	3811424	1000	+	.	gene_id "MSTRG.28031"; transcript_id "MSTRG.28031.173"; exon_number "1";
chr11	StringTie	exon	3823613	3823740	1000	+	.	gene_id "MSTRG.28031"; transcript_id "MSTRG.28031.173"; exon_number "2";
chr11	StringTie	exon	3823883	3824135	1000	+	.	gene_id "MSTRG.28031"; transcript_id "MSTRG.28031.173"; exon_number "3";
chr11	StringTie	exon	3824270	3824449	1000	+	.	gene_id "MSTRG.28031"; transcript_id "MSTRG.28031.173"; exon_number "4";
chr11	StringTie	exon	3825020	3825128	1000	+	.	gene_id "MSTRG.28031"; transcript_id "MSTRG.28031.173"; exon_number "5";
chr11	StringTie	exon	3825328	3826352	1000	+	.	gene_id "MSTRG.28031"; transcript_id "MSTRG.28031.173"; exon_number "6";
chr11	StringTie	transcript	3811265	3826352	1000	+	.	gene_id "MSTRG.28031"; transcript_id "MSTRG.28031.174";
chr11	StringTie	exon	3811265	3811424	1000	+	.	gene_id "MSTRG.28031"; transcript_id "MSTRG.28031.174"; exon_number "1";
chr11	StringTie	exon	3823613	3824135	1000	+	.	gene_id "MSTRG.28031"; transcript_id "MSTRG.28031.174"; exon_number "2";
chr11	StringTie	exon	3824270	3824455	1000	+	.	gene_id "MSTRG.28031"; transcript_id "MSTRG.28031.174"; exon_number "3";
chr11	StringTie	exon	3825020	3825128	1000	+	.	gene_id "MSTRG.28031"; transcript_id "MSTRG.28031.174"; exon_number "4";
chr11	StringTie	exon	3825328	3826352	1000	+	.	gene_id "MSTRG.28031"; transcript_id "MSTRG.28031.174"; exon_number "5";
chr11	StringTie	transcript	3813833	3828099	1000	+	.	gene_id "MSTRG.28031"; transcript_id "MSTRG.28031.176";
chr11	StringTie	exon	3813833	3816254	1000	+	.	gene_id "MSTRG.28031"; transcript_id "MSTRG.28031.176"; exon_number "1";
chr11	StringTie	exon	3817353	3817535	1000	+	.	gene_id "MSTRG.28031"; transcript_id "MSTRG.28031.176"; exon_number "2";
chr11	StringTie	exon	3823883	3824135	1000	+	.	gene_id "MSTRG.28031"; transcript_id "MSTRG.28031.176"; exon_number "3";
chr11	StringTie	exon	3824270	3824376	1000	+	.	gene_id "MSTRG.28031"; transcript_id "MSTRG.28031.176"; exon_number "4";
chr11	StringTie	exon	3825020	3825128	1000	+	.	gene_id "MSTRG.28031"; transcript_id "MSTRG.28031.176"; exon_number "5";
chr11	StringTie	exon	3825328	3827169	1000	+	.	gene_id "MSTRG.28031"; transcript_id "MSTRG.28031.176"; exon_number "6";
chr11	StringTie	exon	3827231	3827420	1000	+	.	gene_id "MSTRG.28031"; transcript_id "MSTRG.28031.176"; exon_number "7";
chr11	StringTie	exon	3827512	3827771	1000	+	.	gene_id "MSTRG.28031"; transcript_id "MSTRG.28031.176"; exon_number "8";
chr11	StringTie	exon	3827823	3828099	1000	+	.	gene_id "MSTRG.28031"; transcript_id "MSTRG.28031.176"; exon_number "9";
chr11	StringTie	transcript	3814422	3826794	1000	+	.	gene_id "MSTRG.28031"; transcript_id "MSTRG.28031.177";
chr11	StringTie	exon	3814422	3816254	1000	+	.	gene_id "MSTRG.28031"; transcript_id "MSTRG.28031.177"; exon_number "1";
chr11	StringTie	exon	3817353	3817535	1000	+	.	gene_id "MSTRG.28031"; transcript_id "MSTRG.28031.177"; exon_number "2";
chr11	StringTie	exon	3822909	3822993	1000	+	.	gene_id "MSTRG.28031"; transcript_id "MSTRG.28031.177"; exon_number "3";
chr11	StringTie	exon	3823883	3824135	1000	+	.	gene_id "MSTRG.28031"; transcript_id "MSTRG.28031.177"; exon_number "4";
chr11	StringTie	exon	3824270	3824376	1000	+	.	gene_id "MSTRG.28031"; transcript_id "MSTRG.28031.177"; exon_number "5";
chr11	StringTie	exon	3825020	3825128	1000	+	.	gene_id "MSTRG.28031"; transcript_id "MSTRG.28031.177"; exon_number "6";
chr11	StringTie	exon	3825328	3826794	1000	+	.	gene_id "MSTRG.28031"; transcript_id "MSTRG.28031.177"; exon_number "7";
chr11	StringTie	transcript	3814765	3827943	1000	+	.	gene_id "MSTRG.28031"; transcript_id "MSTRG.28031.178";
chr11	StringTie	exon	3814765	3816254	1000	+	.	gene_id "MSTRG.28031"; transcript_id "MSTRG.28031.178"; exon_number "1";
chr11	StringTie	exon	3817353	3817535	1000	+	.	gene_id "MSTRG.28031"; transcript_id "MSTRG.28031.178"; exon_number "2";
chr11	StringTie	exon	3823883	3824135	1000	+	.	gene_id "MSTRG.28031"; transcript_id "MSTRG.28031.178"; exon_number "3";
chr11	StringTie	exon	3824270	3824364	1000	+	.	gene_id "MSTRG.28031"; transcript_id "MSTRG.28031.178"; exon_number "4";
chr11	StringTie	exon	3825020	3825128	1000	+	.	gene_id "MSTRG.28031"; transcript_id "MSTRG.28031.178"; exon_number "5";
chr11	StringTie	exon	3825328	3827215	1000	+	.	gene_id "MSTRG.28031"; transcript_id "MSTRG.28031.178"; exon_number "6";
chr11	StringTie	exon	3827495	3827676	1000	+	.	gene_id "MSTRG.28031"; transcript_id "MSTRG.28031.178"; exon_number "7";
chr11	StringTie	exon	3827755	3827943	1000	+	.	gene_id "MSTRG.28031"; transcript_id "MSTRG.28031.178"; exon_number "8";
chr11	StringTie	transcript	3814853	3826352	1000	+	.	gene_id "MSTRG.28031"; transcript_id "MSTRG.28031.179";
chr11	StringTie	exon	3814853	3815172	1000	+	.	gene_id "MSTRG.28031"; transcript_id "MSTRG.28031.179"; exon_number "1";
chr11	StringTie	exon	3817353	3817535	1000	+	.	gene_id "MSTRG.28031"; transcript_id "MSTRG.28031.179"; exon_number "2";
chr11	StringTie	exon	3823883	3824135	1000	+	.	gene_id "MSTRG.28031"; transcript_id "MSTRG.28031.179"; exon_number "3";
chr11	StringTie	exon	3824270	3824449	1000	+	.	gene_id "MSTRG.28031"; transcript_id "MSTRG.28031.179"; exon_number "4";
chr11	StringTie	exon	3825020	3825128	1000	+	.	gene_id "MSTRG.28031"; transcript_id "MSTRG.28031.179"; exon_number "5";
chr11	StringTie	exon	3825328	3826352	1000	+	.	gene_id "MSTRG.28031"; transcript_id "MSTRG.28031.179"; exon_number "6";
chr11	StringTie	transcript	3797815	3826449	1000	+	.	gene_id "MSTRG.28031"; transcript_id "MSTRG.28031.18";
chr11	StringTie	exon	3797815	3797982	1000	+	.	gene_id "MSTRG.28031"; transcript_id "MSTRG.28031.18"; exon_number "1";
chr11	StringTie	exon	3808294	3808651	1000	+	.	gene_id "MSTRG.28031"; transcript_id "MSTRG.28031.18"; exon_number "2";
chr11	StringTie	exon	3811250	3811424	1000	+	.	gene_id "MSTRG.28031"; transcript_id "MSTRG.28031.18"; exon_number "3";
chr11	StringTie	exon	3822909	3822993	1000	+	.	gene_id "MSTRG.28031"; transcript_id "MSTRG.28031.18"; exon_number "4";
chr11	StringTie	exon	3823883	3824135	1000	+	.	gene_id "MSTRG.28031"; transcript_id "MSTRG.28031.18"; exon_number "5";
chr11	StringTie	exon	3824270	3824449	1000	+	.	gene_id "MSTRG.28031"; transcript_id "MSTRG.28031.18"; exon_number "6";
chr11	StringTie	exon	3825020	3825128	1000	+	.	gene_id "MSTRG.28031"; transcript_id "MSTRG.28031.18"; exon_number "7";
chr11	StringTie	exon	3825328	3826449	1000	+	.	gene_id "MSTRG.28031"; transcript_id "MSTRG.28031.18"; exon_number "8";
chr11	StringTie	transcript	3815127	3826453	1000	+	.	gene_id "MSTRG.28031"; transcript_id "MSTRG.28031.180";
chr11	StringTie	exon	3815127	3816254	1000	+	.	gene_id "MSTRG.28031"; transcript_id "MSTRG.28031.180"; exon_number "1";
chr11	StringTie	exon	3817353	3817535	1000	+	.	gene_id "MSTRG.28031"; transcript_id "MSTRG.28031.180"; exon_number "2";
chr11	StringTie	exon	3823883	3824135	1000	+	.	gene_id "MSTRG.28031"; transcript_id "MSTRG.28031.180"; exon_number "3";
chr11	StringTie	exon	3824270	3824455	1000	+	.	gene_id "MSTRG.28031"; transcript_id "MSTRG.28031.180"; exon_number "4";
chr11	StringTie	exon	3825020	3825128	1000	+	.	gene_id "MSTRG.28031"; transcript_id "MSTRG.28031.180"; exon_number "5";
chr11	StringTie	exon	3825328	3826453	1000	+	.	gene_id "MSTRG.28031"; transcript_id "MSTRG.28031.180"; exon_number "6";
chr11	StringTie	transcript	3815219	3826558	1000	+	.	gene_id "MSTRG.28031"; transcript_id "MSTRG.28031.181";
chr11	StringTie	exon	3815219	3816254	1000	+	.	gene_id "MSTRG.28031"; transcript_id "MSTRG.28031.181"; exon_number "1";
chr11	StringTie	exon	3817305	3817535	1000	+	.	gene_id "MSTRG.28031"; transcript_id "MSTRG.28031.181"; exon_number "2";
chr11	StringTie	exon	3823883	3824135	1000	+	.	gene_id "MSTRG.28031"; transcript_id "MSTRG.28031.181"; exon_number "3";
chr11	StringTie	exon	3824270	3824376	1000	+	.	gene_id "MSTRG.28031"; transcript_id "MSTRG.28031.181"; exon_number "4";
chr11	StringTie	exon	3825020	3825128	1000	+	.	gene_id "MSTRG.28031"; transcript_id "MSTRG.28031.181"; exon_number "5";
chr11	StringTie	exon	3825328	3826558	1000	+	.	gene_id "MSTRG.28031"; transcript_id "MSTRG.28031.181"; exon_number "6";
chr11	StringTie	transcript	3815378	3827863	1000	+	.	gene_id "MSTRG.28031"; transcript_id "MSTRG.28031.182";
chr11	StringTie	exon	3815378	3816254	1000	+	.	gene_id "MSTRG.28031"; transcript_id "MSTRG.28031.182"; exon_number "1";
chr11	StringTie	exon	3823883	3824135	1000	+	.	gene_id "MSTRG.28031"; transcript_id "MSTRG.28031.182"; exon_number "2";
chr11	StringTie	exon	3824270	3824364	1000	+	.	gene_id "MSTRG.28031"; transcript_id "MSTRG.28031.182"; exon_number "3";
chr11	StringTie	exon	3825020	3825128	1000	+	.	gene_id "MSTRG.28031"; transcript_id "MSTRG.28031.182"; exon_number "4";
chr11	StringTie	exon	3825328	3827178	1000	+	.	gene_id "MSTRG.28031"; transcript_id "MSTRG.28031.182"; exon_number "5";
chr11	StringTie	exon	3827231	3827299	1000	+	.	gene_id "MSTRG.28031"; transcript_id "MSTRG.28031.182"; exon_number "6";
chr11	StringTie	exon	3827401	3827679	1000	+	.	gene_id "MSTRG.28031"; transcript_id "MSTRG.28031.182"; exon_number "7";
chr11	StringTie	exon	3827755	3827863	1000	+	.	gene_id "MSTRG.28031"; transcript_id "MSTRG.28031.182"; exon_number "8";
chr11	StringTie	transcript	3815789	3828105	1000	+	.	gene_id "MSTRG.28031"; transcript_id "MSTRG.28031.183";
chr11	StringTie	exon	3815789	3816254	1000	+	.	gene_id "MSTRG.28031"; transcript_id "MSTRG.28031.183"; exon_number "1";
chr11	StringTie	exon	3817305	3817535	1000	+	.	gene_id "MSTRG.28031"; transcript_id "MSTRG.28031.183"; exon_number "2";
chr11	StringTie	exon	3823883	3824135	1000	+	.	gene_id "MSTRG.28031"; transcript_id "MSTRG.28031.183"; exon_number "3";
chr11	StringTie	exon	3824270	3824364	1000	+	.	gene_id "MSTRG.28031"; transcript_id "MSTRG.28031.183"; exon_number "4";
chr11	StringTie	exon	3825020	3825128	1000	+	.	gene_id "MSTRG.28031"; transcript_id "MSTRG.28031.183"; exon_number "5";
chr11	StringTie	exon	3825328	3827215	1000	+	.	gene_id "MSTRG.28031"; transcript_id "MSTRG.28031.183"; exon_number "6";
chr11	StringTie	exon	3827495	3827629	1000	+	.	gene_id "MSTRG.28031"; transcript_id "MSTRG.28031.183"; exon_number "7";
chr11	StringTie	exon	3827941	3828105	1000	+	.	gene_id "MSTRG.28031"; transcript_id "MSTRG.28031.183"; exon_number "8";
chr11	StringTie	transcript	3815861	3826369	1000	+	.	gene_id "MSTRG.28031"; transcript_id "MSTRG.28031.184";
chr11	StringTie	exon	3815861	3816254	1000	+	.	gene_id "MSTRG.28031"; transcript_id "MSTRG.28031.184"; exon_number "1";
chr11	StringTie	exon	3817353	3817535	1000	+	.	gene_id "MSTRG.28031"; transcript_id "MSTRG.28031.184"; exon_number "2";
chr11	StringTie	exon	3822909	3822993	1000	+	.	gene_id "MSTRG.28031"; transcript_id "MSTRG.28031.184"; exon_number "3";
chr11	StringTie	exon	3823883	3824135	1000	+	.	gene_id "MSTRG.28031"; transcript_id "MSTRG.28031.184"; exon_number "4";
chr11	StringTie	exon	3824270	3824364	1000	+	.	gene_id "MSTRG.28031"; transcript_id "MSTRG.28031.184"; exon_number "5";
chr11	StringTie	exon	3825020	3825128	1000	+	.	gene_id "MSTRG.28031"; transcript_id "MSTRG.28031.184"; exon_number "6";
chr11	StringTie	exon	3825328	3826369	1000	+	.	gene_id "MSTRG.28031"; transcript_id "MSTRG.28031.184"; exon_number "7";
chr11	StringTie	transcript	3816090	3826469	1000	+	.	gene_id "MSTRG.28031"; transcript_id "MSTRG.28031.185";
chr11	StringTie	exon	3816090	3816254	1000	+	.	gene_id "MSTRG.28031"; transcript_id "MSTRG.28031.185"; exon_number "1";
chr11	StringTie	exon	3817353	3817535	1000	+	.	gene_id "MSTRG.28031"; transcript_id "MSTRG.28031.185"; exon_number "2";
chr11	StringTie	exon	3823883	3824135	1000	+	.	gene_id "MSTRG.28031"; transcript_id "MSTRG.28031.185"; exon_number "3";
chr11	StringTie	exon	3824270	3824449	1000	+	.	gene_id "MSTRG.28031"; transcript_id "MSTRG.28031.185"; exon_number "4";
chr11	StringTie	exon	3825020	3825128	1000	+	.	gene_id "MSTRG.28031"; transcript_id "MSTRG.28031.185"; exon_number "5";
chr11	StringTie	exon	3825328	3826469	1000	+	.	gene_id "MSTRG.28031"; transcript_id "MSTRG.28031.185"; exon_number "6";
chr11	StringTie	transcript	3816100	3826432	1000	+	.	gene_id "MSTRG.28031"; transcript_id "MSTRG.28031.186";
chr11	StringTie	exon	3816100	3816254	1000	+	.	gene_id "MSTRG.28031"; transcript_id "MSTRG.28031.186"; exon_number "1";
chr11	StringTie	exon	3817305	3817535	1000	+	.	gene_id "MSTRG.28031"; transcript_id "MSTRG.28031.186"; exon_number "2";
chr11	StringTie	exon	3823883	3824135	1000	+	.	gene_id "MSTRG.28031"; transcript_id "MSTRG.28031.186"; exon_number "3";
chr11	StringTie	exon	3824270	3824449	1000	+	.	gene_id "MSTRG.28031"; transcript_id "MSTRG.28031.186"; exon_number "4";
chr11	StringTie	exon	3825020	3825128	1000	+	.	gene_id "MSTRG.28031"; transcript_id "MSTRG.28031.186"; exon_number "5";
chr11	StringTie	exon	3825328	3826432	1000	+	.	gene_id "MSTRG.28031"; transcript_id "MSTRG.28031.186"; exon_number "6";
chr11	StringTie	transcript	3816155	3826468	1000	+	.	gene_id "MSTRG.28031"; transcript_id "MSTRG.28031.187";
chr11	StringTie	exon	3816155	3816254	1000	+	.	gene_id "MSTRG.28031"; transcript_id "MSTRG.28031.187"; exon_number "1";
chr11	StringTie	exon	3817432	3817535	1000	+	.	gene_id "MSTRG.28031"; transcript_id "MSTRG.28031.187"; exon_number "2";
chr11	StringTie	exon	3823883	3824135	1000	+	.	gene_id "MSTRG.28031"; transcript_id "MSTRG.28031.187"; exon_number "3";
chr11	StringTie	exon	3824270	3824376	1000	+	.	gene_id "MSTRG.28031"; transcript_id "MSTRG.28031.187"; exon_number "4";
chr11	StringTie	exon	3825020	3825128	1000	+	.	gene_id "MSTRG.28031"; transcript_id "MSTRG.28031.187"; exon_number "5";
chr11	StringTie	exon	3825328	3826468	1000	+	.	gene_id "MSTRG.28031"; transcript_id "MSTRG.28031.187"; exon_number "6";
chr11	StringTie	transcript	3816185	3826371	1000	+	.	gene_id "MSTRG.28031"; transcript_id "MSTRG.28031.188";
chr11	StringTie	exon	3816185	3816254	1000	+	.	gene_id "MSTRG.28031"; transcript_id "MSTRG.28031.188"; exon_number "1";
chr11	StringTie	exon	3817353	3817535	1000	+	.	gene_id "MSTRG.28031"; transcript_id "MSTRG.28031.188"; exon_number "2";
chr11	StringTie	exon	3823613	3823740	1000	+	.	gene_id "MSTRG.28031"; transcript_id "MSTRG.28031.188"; exon_number "3";
chr11	StringTie	exon	3823883	3824135	1000	+	.	gene_id "MSTRG.28031"; transcript_id "MSTRG.28031.188"; exon_number "4";
chr11	StringTie	exon	3824270	3825128	1000	+	.	gene_id "MSTRG.28031"; transcript_id "MSTRG.28031.188"; exon_number "5";
chr11	StringTie	exon	3825328	3826371	1000	+	.	gene_id "MSTRG.28031"; transcript_id "MSTRG.28031.188"; exon_number "6";
chr11	StringTie	transcript	3797818	3826504	1000	+	.	gene_id "MSTRG.28031"; transcript_id "MSTRG.28031.19";
chr11	StringTie	exon	3797818	3797982	1000	+	.	gene_id "MSTRG.28031"; transcript_id "MSTRG.28031.19"; exon_number "1";
chr11	StringTie	exon	3808298	3808315	1000	+	.	gene_id "MSTRG.28031"; transcript_id "MSTRG.28031.19"; exon_number "2";
chr11	StringTie	exon	3811250	3811424	1000	+	.	gene_id "MSTRG.28031"; transcript_id "MSTRG.28031.19"; exon_number "3";
chr11	StringTie	exon	3817353	3817535	1000	+	.	gene_id "MSTRG.28031"; transcript_id "MSTRG.28031.19"; exon_number "4";
chr11	StringTie	exon	3823883	3824135	1000	+	.	gene_id "MSTRG.28031"; transcript_id "MSTRG.28031.19"; exon_number "5";
chr11	StringTie	exon	3824270	3824376	1000	+	.	gene_id "MSTRG.28031"; transcript_id "MSTRG.28031.19"; exon_number "6";
chr11	StringTie	exon	3825020	3825128	1000	+	.	gene_id "MSTRG.28031"; transcript_id "MSTRG.28031.19"; exon_number "7";
chr11	StringTie	exon	3825328	3826504	1000	+	.	gene_id "MSTRG.28031"; transcript_id "MSTRG.28031.19"; exon_number "8";
chr11	StringTie	transcript	3816809	3826401	1000	+	.	gene_id "MSTRG.28031"; transcript_id "MSTRG.28031.190";
chr11	StringTie	exon	3816809	3817535	1000	+	.	gene_id "MSTRG.28031"; transcript_id "MSTRG.28031.190"; exon_number "1";
chr11	StringTie	exon	3823883	3824135	1000	+	.	gene_id "MSTRG.28031"; transcript_id "MSTRG.28031.190"; exon_number "2";
chr11	StringTie	exon	3824270	3824376	1000	+	.	gene_id "MSTRG.28031"; transcript_id "MSTRG.28031.190"; exon_number "3";
chr11	StringTie	exon	3825020	3825128	1000	+	.	gene_id "MSTRG.28031"; transcript_id "MSTRG.28031.190"; exon_number "4";
chr11	StringTie	exon	3825354	3826401	1000	+	.	gene_id "MSTRG.28031"; transcript_id "MSTRG.28031.190"; exon_number "5";
chr11	StringTie	transcript	3817142	3826371	1000	+	.	gene_id "MSTRG.28031"; transcript_id "MSTRG.28031.191";
chr11	StringTie	exon	3817142	3817535	1000	+	.	gene_id "MSTRG.28031"; transcript_id "MSTRG.28031.191"; exon_number "1";
chr11	StringTie	exon	3823613	3823740	1000	+	.	gene_id "MSTRG.28031"; transcript_id "MSTRG.28031.191"; exon_number "2";
chr11	StringTie	exon	3823883	3824135	1000	+	.	gene_id "MSTRG.28031"; transcript_id "MSTRG.28031.191"; exon_number "3";
chr11	StringTie	exon	3824270	3824376	1000	+	.	gene_id "MSTRG.28031"; transcript_id "MSTRG.28031.191"; exon_number "4";
chr11	StringTie	exon	3825020	3825128	1000	+	.	gene_id "MSTRG.28031"; transcript_id "MSTRG.28031.191"; exon_number "5";
chr11	StringTie	exon	3825328	3825902	1000	+	.	gene_id "MSTRG.28031"; transcript_id "MSTRG.28031.191"; exon_number "6";
chr11	StringTie	exon	3825938	3826371	1000	+	.	gene_id "MSTRG.28031"; transcript_id "MSTRG.28031.191"; exon_number "7";
chr11	StringTie	transcript	3817326	3826354	1000	+	.	gene_id "MSTRG.28031"; transcript_id "MSTRG.28031.192";
chr11	StringTie	exon	3817326	3817535	1000	+	.	gene_id "MSTRG.28031"; transcript_id "MSTRG.28031.192"; exon_number "1";
chr11	StringTie	exon	3823883	3824135	1000	+	.	gene_id "MSTRG.28031"; transcript_id "MSTRG.28031.192"; exon_number "2";
chr11	StringTie	exon	3824270	3824460	1000	+	.	gene_id "MSTRG.28031"; transcript_id "MSTRG.28031.192"; exon_number "3";
chr11	StringTie	exon	3825020	3825128	1000	+	.	gene_id "MSTRG.28031"; transcript_id "MSTRG.28031.192"; exon_number "4";
chr11	StringTie	exon	3825328	3826354	1000	+	.	gene_id "MSTRG.28031"; transcript_id "MSTRG.28031.192"; exon_number "5";
chr11	StringTie	transcript	3817355	3826354	1000	+	.	gene_id "MSTRG.28031"; transcript_id "MSTRG.28031.193";
chr11	StringTie	exon	3817355	3817535	1000	+	.	gene_id "MSTRG.28031"; transcript_id "MSTRG.28031.193"; exon_number "1";
chr11	StringTie	exon	3822909	3822993	1000	+	.	gene_id "MSTRG.28031"; transcript_id "MSTRG.28031.193"; exon_number "2";
chr11	StringTie	exon	3823613	3823740	1000	+	.	gene_id "MSTRG.28031"; transcript_id "MSTRG.28031.193"; exon_number "3";
chr11	StringTie	exon	3823883	3824135	1000	+	.	gene_id "MSTRG.28031"; transcript_id "MSTRG.28031.193"; exon_number "4";
chr11	StringTie	exon	3824270	3824376	1000	+	.	gene_id "MSTRG.28031"; transcript_id "MSTRG.28031.193"; exon_number "5";
chr11	StringTie	exon	3825020	3825128	1000	+	.	gene_id "MSTRG.28031"; transcript_id "MSTRG.28031.193"; exon_number "6";
chr11	StringTie	exon	3825328	3826354	1000	+	.	gene_id "MSTRG.28031"; transcript_id "MSTRG.28031.193"; exon_number "7";
chr11	StringTie	transcript	3817890	3826354	1000	+	.	gene_id "MSTRG.28031"; transcript_id "MSTRG.28031.194";
chr11	StringTie	exon	3817890	3818149	1000	+	.	gene_id "MSTRG.28031"; transcript_id "MSTRG.28031.194"; exon_number "1";
chr11	StringTie	exon	3823247	3824135	1000	+	.	gene_id "MSTRG.28031"; transcript_id "MSTRG.28031.194"; exon_number "2";
chr11	StringTie	exon	3824270	3824364	1000	+	.	gene_id "MSTRG.28031"; transcript_id "MSTRG.28031.194"; exon_number "3";
chr11	StringTie	exon	3825020	3825128	1000	+	.	gene_id "MSTRG.28031"; transcript_id "MSTRG.28031.194"; exon_number "4";
chr11	StringTie	exon	3825328	3826354	1000	+	.	gene_id "MSTRG.28031"; transcript_id "MSTRG.28031.194"; exon_number "5";
chr11	StringTie	transcript	3822391	3826354	1000	+	.	gene_id "MSTRG.28031"; transcript_id "MSTRG.28031.195";
chr11	StringTie	exon	3822391	3822993	1000	+	.	gene_id "MSTRG.28031"; transcript_id "MSTRG.28031.195"; exon_number "1";
chr11	StringTie	exon	3823617	3824135	1000	+	.	gene_id "MSTRG.28031"; transcript_id "MSTRG.28031.195"; exon_number "2";
chr11	StringTie	exon	3824270	3824376	1000	+	.	gene_id "MSTRG.28031"; transcript_id "MSTRG.28031.195"; exon_number "3";
chr11	StringTie	exon	3825020	3825128	1000	+	.	gene_id "MSTRG.28031"; transcript_id "MSTRG.28031.195"; exon_number "4";
chr11	StringTie	exon	3825328	3826354	1000	+	.	gene_id "MSTRG.28031"; transcript_id "MSTRG.28031.195"; exon_number "5";
chr11	StringTie	transcript	3822724	3826354	1000	+	.	gene_id "MSTRG.28031"; transcript_id "MSTRG.28031.196";
chr11	StringTie	exon	3822724	3822993	1000	+	.	gene_id "MSTRG.28031"; transcript_id "MSTRG.28031.196"; exon_number "1";
chr11	StringTie	exon	3823613	3824135	1000	+	.	gene_id "MSTRG.28031"; transcript_id "MSTRG.28031.196"; exon_number "2";
chr11	StringTie	exon	3824270	3824376	1000	+	.	gene_id "MSTRG.28031"; transcript_id "MSTRG.28031.196"; exon_number "3";
chr11	StringTie	exon	3825020	3825128	1000	+	.	gene_id "MSTRG.28031"; transcript_id "MSTRG.28031.196"; exon_number "4";
chr11	StringTie	exon	3825243	3826354	1000	+	.	gene_id "MSTRG.28031"; transcript_id "MSTRG.28031.196"; exon_number "5";
chr11	StringTie	transcript	3823639	3826350	1000	+	.	gene_id "MSTRG.28031"; transcript_id "MSTRG.28031.198";
chr11	StringTie	exon	3823639	3824139	1000	+	.	gene_id "MSTRG.28031"; transcript_id "MSTRG.28031.198"; exon_number "1";
chr11	StringTie	exon	3824270	3824364	1000	+	.	gene_id "MSTRG.28031"; transcript_id "MSTRG.28031.198"; exon_number "2";
chr11	StringTie	exon	3825020	3825128	1000	+	.	gene_id "MSTRG.28031"; transcript_id "MSTRG.28031.198"; exon_number "3";
chr11	StringTie	exon	3825328	3826350	1000	+	.	gene_id "MSTRG.28031"; transcript_id "MSTRG.28031.198"; exon_number "4";
chr11	StringTie	transcript	3797747	3826776	1000	+	.	gene_id "MSTRG.28031"; transcript_id "MSTRG.28031.2";
chr11	StringTie	exon	3797747	3797982	1000	+	.	gene_id "MSTRG.28031"; transcript_id "MSTRG.28031.2"; exon_number "1";
chr11	StringTie	exon	3808294	3808651	1000	+	.	gene_id "MSTRG.28031"; transcript_id "MSTRG.28031.2"; exon_number "2";
chr11	StringTie	exon	3811250	3811424	1000	+	.	gene_id "MSTRG.28031"; transcript_id "MSTRG.28031.2"; exon_number "3";
chr11	StringTie	exon	3822909	3822993	1000	+	.	gene_id "MSTRG.28031"; transcript_id "MSTRG.28031.2"; exon_number "4";
chr11	StringTie	exon	3823883	3824135	1000	+	.	gene_id "MSTRG.28031"; transcript_id "MSTRG.28031.2"; exon_number "5";
chr11	StringTie	exon	3824270	3824376	1000	+	.	gene_id "MSTRG.28031"; transcript_id "MSTRG.28031.2"; exon_number "6";
chr11	StringTie	exon	3825020	3825128	1000	+	.	gene_id "MSTRG.28031"; transcript_id "MSTRG.28031.2"; exon_number "7";
chr11	StringTie	exon	3825328	3826776	1000	+	.	gene_id "MSTRG.28031"; transcript_id "MSTRG.28031.2"; exon_number "8";
chr11	StringTie	transcript	3797819	3826371	1000	+	.	gene_id "MSTRG.28031"; transcript_id "MSTRG.28031.20";
chr11	StringTie	exon	3797819	3798100	1000	+	.	gene_id "MSTRG.28031"; transcript_id "MSTRG.28031.20"; exon_number "1";
chr11	StringTie	exon	3808294	3808315	1000	+	.	gene_id "MSTRG.28031"; transcript_id "MSTRG.28031.20"; exon_number "2";
chr11	StringTie	exon	3811250	3811424	1000	+	.	gene_id "MSTRG.28031"; transcript_id "MSTRG.28031.20"; exon_number "3";
chr11	StringTie	exon	3823883	3824135	1000	+	.	gene_id "MSTRG.28031"; transcript_id "MSTRG.28031.20"; exon_number "4";
chr11	StringTie	exon	3824270	3824376	1000	+	.	gene_id "MSTRG.28031"; transcript_id "MSTRG.28031.20"; exon_number "5";
chr11	StringTie	exon	3825020	3825128	1000	+	.	gene_id "MSTRG.28031"; transcript_id "MSTRG.28031.20"; exon_number "6";
chr11	StringTie	exon	3825328	3826371	1000	+	.	gene_id "MSTRG.28031"; transcript_id "MSTRG.28031.20"; exon_number "7";
chr11	StringTie	transcript	3826946	3828099	1000	+	.	gene_id "MSTRG.28031"; transcript_id "MSTRG.28031.200";
chr11	StringTie	exon	3826946	3827169	1000	+	.	gene_id "MSTRG.28031"; transcript_id "MSTRG.28031.200"; exon_number "1";
chr11	StringTie	exon	3827231	3827436	1000	+	.	gene_id "MSTRG.28031"; transcript_id "MSTRG.28031.200"; exon_number "2";
chr11	StringTie	exon	3827512	3827657	1000	+	.	gene_id "MSTRG.28031"; transcript_id "MSTRG.28031.200"; exon_number "3";
chr11	StringTie	exon	3828085	3828099	1000	+	.	gene_id "MSTRG.28031"; transcript_id "MSTRG.28031.200"; exon_number "4";
chr11	StringTie	transcript	3826961	3827863	1000	+	.	gene_id "MSTRG.28031"; transcript_id "MSTRG.28031.201";
chr11	StringTie	exon	3826961	3827086	1000	+	.	gene_id "MSTRG.28031"; transcript_id "MSTRG.28031.201"; exon_number "1";
chr11	StringTie	exon	3827174	3827299	1000	+	.	gene_id "MSTRG.28031"; transcript_id "MSTRG.28031.201"; exon_number "2";
chr11	StringTie	exon	3827401	3827494	1000	+	.	gene_id "MSTRG.28031"; transcript_id "MSTRG.28031.201"; exon_number "3";
chr11	StringTie	exon	3827669	3827863	1000	+	.	gene_id "MSTRG.28031"; transcript_id "MSTRG.28031.201"; exon_number "4";
chr11	StringTie	transcript	3826973	3828201	1000	+	.	gene_id "MSTRG.28031"; transcript_id "MSTRG.28031.202";
chr11	StringTie	exon	3826973	3827178	1000	+	.	gene_id "MSTRG.28031"; transcript_id "MSTRG.28031.202"; exon_number "1";
chr11	StringTie	exon	3827231	3827494	1000	+	.	gene_id "MSTRG.28031"; transcript_id "MSTRG.28031.202"; exon_number "2";
chr11	StringTie	exon	3827922	3827962	1000	+	.	gene_id "MSTRG.28031"; transcript_id "MSTRG.28031.202"; exon_number "3";
chr11	StringTie	exon	3828164	3828201	1000	+	.	gene_id "MSTRG.28031"; transcript_id "MSTRG.28031.202"; exon_number "4";
chr11	StringTie	transcript	3826977	3828168	1000	+	.	gene_id "MSTRG.28031"; transcript_id "MSTRG.28031.203";
chr11	StringTie	exon	3826977	3827178	1000	+	.	gene_id "MSTRG.28031"; transcript_id "MSTRG.28031.203"; exon_number "1";
chr11	StringTie	exon	3827231	3827436	1000	+	.	gene_id "MSTRG.28031"; transcript_id "MSTRG.28031.203"; exon_number "2";
chr11	StringTie	exon	3827484	3827494	1000	+	.	gene_id "MSTRG.28031"; transcript_id "MSTRG.28031.203"; exon_number "3";
chr11	StringTie	exon	3827669	3827723	1000	+	.	gene_id "MSTRG.28031"; transcript_id "MSTRG.28031.203"; exon_number "4";
chr11	StringTie	exon	3827922	3828168	1000	+	.	gene_id "MSTRG.28031"; transcript_id "MSTRG.28031.203"; exon_number "5";
chr11	StringTie	transcript	3826978	3828205	1000	+	.	gene_id "MSTRG.28031"; transcript_id "MSTRG.28031.204";
chr11	StringTie	exon	3826978	3827215	1000	+	.	gene_id "MSTRG.28031"; transcript_id "MSTRG.28031.204"; exon_number "1";
chr11	StringTie	exon	3827755	3827784	1000	+	.	gene_id "MSTRG.28031"; transcript_id "MSTRG.28031.204"; exon_number "2";
chr11	StringTie	exon	3827983	3828205	1000	+	.	gene_id "MSTRG.28031"; transcript_id "MSTRG.28031.204"; exon_number "3";
chr11	StringTie	transcript	3826978	3828178	1000	+	.	gene_id "MSTRG.28031"; transcript_id "MSTRG.28031.205";
chr11	StringTie	exon	3826978	3827288	1000	+	.	gene_id "MSTRG.28031"; transcript_id "MSTRG.28031.205"; exon_number "1";
chr11	StringTie	exon	3827421	3827732	1000	+	.	gene_id "MSTRG.28031"; transcript_id "MSTRG.28031.205"; exon_number "2";
chr11	StringTie	exon	3827755	3828178	1000	+	.	gene_id "MSTRG.28031"; transcript_id "MSTRG.28031.205"; exon_number "3";
chr11	StringTie	transcript	3826978	3827947	1000	+	.	gene_id "MSTRG.28031"; transcript_id "MSTRG.28031.206";
chr11	StringTie	exon	3826978	3827119	1000	+	.	gene_id "MSTRG.28031"; transcript_id "MSTRG.28031.206"; exon_number "1";
chr11	StringTie	exon	3827772	3827947	1000	+	.	gene_id "MSTRG.28031"; transcript_id "MSTRG.28031.206"; exon_number "2";
chr11	StringTie	transcript	3826978	3828042	1000	+	.	gene_id "MSTRG.28031"; transcript_id "MSTRG.28031.207";
chr11	StringTie	exon	3826978	3827295	1000	+	.	gene_id "MSTRG.28031"; transcript_id "MSTRG.28031.207"; exon_number "1";
chr11	StringTie	exon	3827823	3828042	1000	+	.	gene_id "MSTRG.28031"; transcript_id "MSTRG.28031.207"; exon_number "2";
chr11	StringTie	transcript	3826978	3828043	1000	+	.	gene_id "MSTRG.28031"; transcript_id "MSTRG.28031.208";
chr11	StringTie	exon	3826978	3827184	1000	+	.	gene_id "MSTRG.28031"; transcript_id "MSTRG.28031.208"; exon_number "1";
chr11	StringTie	exon	3827379	3827784	1000	+	.	gene_id "MSTRG.28031"; transcript_id "MSTRG.28031.208"; exon_number "2";
chr11	StringTie	exon	3827823	3828043	1000	+	.	gene_id "MSTRG.28031"; transcript_id "MSTRG.28031.208"; exon_number "3";
chr11	StringTie	transcript	3826978	3828050	1000	+	.	gene_id "MSTRG.28031"; transcript_id "MSTRG.28031.209";
chr11	StringTie	exon	3826978	3827169	1000	+	.	gene_id "MSTRG.28031"; transcript_id "MSTRG.28031.209"; exon_number "1";
chr11	StringTie	exon	3827231	3827494	1000	+	.	gene_id "MSTRG.28031"; transcript_id "MSTRG.28031.209"; exon_number "2";
chr11	StringTie	exon	3827755	3828050	1000	+	.	gene_id "MSTRG.28031"; transcript_id "MSTRG.28031.209"; exon_number "3";
chr11	StringTie	transcript	3826978	3828192	1000	+	.	gene_id "MSTRG.28031"; transcript_id "MSTRG.28031.210";
chr11	StringTie	exon	3826978	3827288	1000	+	.	gene_id "MSTRG.28031"; transcript_id "MSTRG.28031.210"; exon_number "1";
chr11	StringTie	exon	3827421	3827494	1000	+	.	gene_id "MSTRG.28031"; transcript_id "MSTRG.28031.210"; exon_number "2";
chr11	StringTie	exon	3827922	3828192	1000	+	.	gene_id "MSTRG.28031"; transcript_id "MSTRG.28031.210"; exon_number "3";
chr11	StringTie	transcript	3826978	3828139	1000	+	.	gene_id "MSTRG.28031"; transcript_id "MSTRG.28031.211";
chr11	StringTie	exon	3826978	3827288	1000	+	.	gene_id "MSTRG.28031"; transcript_id "MSTRG.28031.211"; exon_number "1";
chr11	StringTie	exon	3827421	3827597	1000	+	.	gene_id "MSTRG.28031"; transcript_id "MSTRG.28031.211"; exon_number "2";
chr11	StringTie	exon	3827941	3828139	1000	+	.	gene_id "MSTRG.28031"; transcript_id "MSTRG.28031.211"; exon_number "3";
chr11	StringTie	transcript	3826978	3827940	1000	+	.	gene_id "MSTRG.28031"; transcript_id "MSTRG.28031.212";
chr11	StringTie	exon	3826978	3827072	1000	+	.	gene_id "MSTRG.28031"; transcript_id "MSTRG.28031.212"; exon_number "1";
chr11	StringTie	exon	3827484	3827503	1000	+	.	gene_id "MSTRG.28031"; transcript_id "MSTRG.28031.212"; exon_number "2";
chr11	StringTie	exon	3827764	3827940	1000	+	.	gene_id "MSTRG.28031"; transcript_id "MSTRG.28031.212"; exon_number "3";
chr11	StringTie	transcript	3826978	3828195	1000	+	.	gene_id "MSTRG.28031"; transcript_id "MSTRG.28031.213";
chr11	StringTie	exon	3826978	3827215	1000	+	.	gene_id "MSTRG.28031"; transcript_id "MSTRG.28031.213"; exon_number "1";
chr11	StringTie	exon	3827495	3827784	1000	+	.	gene_id "MSTRG.28031"; transcript_id "MSTRG.28031.213"; exon_number "2";
chr11	StringTie	exon	3827823	3828195	1000	+	.	gene_id "MSTRG.28031"; transcript_id "MSTRG.28031.213"; exon_number "3";
chr11	StringTie	transcript	3826978	3828107	1000	+	.	gene_id "MSTRG.28031"; transcript_id "MSTRG.28031.214";
chr11	StringTie	exon	3826978	3827022	1000	+	.	gene_id "MSTRG.28031"; transcript_id "MSTRG.28031.214"; exon_number "1";
chr11	StringTie	exon	3827536	3827676	1000	+	.	gene_id "MSTRG.28031"; transcript_id "MSTRG.28031.214"; exon_number "2";
chr11	StringTie	exon	3827755	3827771	1000	+	.	gene_id "MSTRG.28031"; transcript_id "MSTRG.28031.214"; exon_number "3";
chr11	StringTie	exon	3827941	3828107	1000	+	.	gene_id "MSTRG.28031"; transcript_id "MSTRG.28031.214"; exon_number "4";
chr11	StringTie	transcript	3826978	3828102	1000	+	.	gene_id "MSTRG.28031"; transcript_id "MSTRG.28031.215";
chr11	StringTie	exon	3826978	3827022	1000	+	.	gene_id "MSTRG.28031"; transcript_id "MSTRG.28031.215"; exon_number "1";
chr11	StringTie	exon	3827051	3827420	1000	+	.	gene_id "MSTRG.28031"; transcript_id "MSTRG.28031.215"; exon_number "2";
chr11	StringTie	exon	3827484	3827884	1000	+	.	gene_id "MSTRG.28031"; transcript_id "MSTRG.28031.215"; exon_number "3";
chr11	StringTie	exon	3827927	3828102	1000	+	.	gene_id "MSTRG.28031"; transcript_id "MSTRG.28031.215"; exon_number "4";
chr11	StringTie	transcript	3826978	3828074	1000	+	.	gene_id "MSTRG.28031"; transcript_id "MSTRG.28031.216";
chr11	StringTie	exon	3826978	3827072	1000	+	.	gene_id "MSTRG.28031"; transcript_id "MSTRG.28031.216"; exon_number "1";
chr11	StringTie	exon	3827231	3827420	1000	+	.	gene_id "MSTRG.28031"; transcript_id "MSTRG.28031.216"; exon_number "2";
chr11	StringTie	exon	3827484	3827597	1000	+	.	gene_id "MSTRG.28031"; transcript_id "MSTRG.28031.216"; exon_number "3";
chr11	StringTie	exon	3827772	3827784	1000	+	.	gene_id "MSTRG.28031"; transcript_id "MSTRG.28031.216"; exon_number "4";
chr11	StringTie	exon	3827823	3828074	1000	+	.	gene_id "MSTRG.28031"; transcript_id "MSTRG.28031.216"; exon_number "5";
chr11	StringTie	transcript	3826980	3828180	1000	+	.	gene_id "MSTRG.28031"; transcript_id "MSTRG.28031.217";
chr11	StringTie	exon	3826980	3827288	1000	+	.	gene_id "MSTRG.28031"; transcript_id "MSTRG.28031.217"; exon_number "1";
chr11	StringTie	exon	3827421	3827436	1000	+	.	gene_id "MSTRG.28031"; transcript_id "MSTRG.28031.217"; exon_number "2";
chr11	StringTie	exon	3827484	3827511	1000	+	.	gene_id "MSTRG.28031"; transcript_id "MSTRG.28031.217"; exon_number "3";
chr11	StringTie	exon	3827977	3828180	1000	+	.	gene_id "MSTRG.28031"; transcript_id "MSTRG.28031.217"; exon_number "4";
chr11	StringTie	transcript	3826980	3828053	1000	+	.	gene_id "MSTRG.28031"; transcript_id "MSTRG.28031.218";
chr11	StringTie	exon	3826980	3827288	1000	+	.	gene_id "MSTRG.28031"; transcript_id "MSTRG.28031.218"; exon_number "1";
chr11	StringTie	exon	3827421	3827794	1000	+	.	gene_id "MSTRG.28031"; transcript_id "MSTRG.28031.218"; exon_number "2";
chr11	StringTie	exon	3827823	3828053	1000	+	.	gene_id "MSTRG.28031"; transcript_id "MSTRG.28031.218"; exon_number "3";
chr11	StringTie	transcript	3826980	3827853	1000	+	.	gene_id "MSTRG.28031"; transcript_id "MSTRG.28031.219";
chr11	StringTie	exon	3826980	3827520	1000	+	.	gene_id "MSTRG.28031"; transcript_id "MSTRG.28031.219"; exon_number "1";
chr11	StringTie	exon	3827572	3827853	1000	+	.	gene_id "MSTRG.28031"; transcript_id "MSTRG.28031.219"; exon_number "2";
chr11	StringTie	transcript	3826980	3828134	1000	+	.	gene_id "MSTRG.28031"; transcript_id "MSTRG.28031.220";
chr11	StringTie	exon	3826980	3827295	1000	+	.	gene_id "MSTRG.28031"; transcript_id "MSTRG.28031.220"; exon_number "1";
chr11	StringTie	exon	3827932	3828134	1000	+	.	gene_id "MSTRG.28031"; transcript_id "MSTRG.28031.220"; exon_number "2";
chr11	StringTie	transcript	3826980	3827879	1000	+	.	gene_id "MSTRG.28031"; transcript_id "MSTRG.28031.221";
chr11	StringTie	exon	3826980	3827178	1000	+	.	gene_id "MSTRG.28031"; transcript_id "MSTRG.28031.221"; exon_number "1";
chr11	StringTie	exon	3827231	3827676	1000	+	.	gene_id "MSTRG.28031"; transcript_id "MSTRG.28031.221"; exon_number "2";
chr11	StringTie	exon	3827707	3827879	1000	+	.	gene_id "MSTRG.28031"; transcript_id "MSTRG.28031.221"; exon_number "3";
chr11	StringTie	transcript	3826980	3827943	1000	+	.	gene_id "MSTRG.28031"; transcript_id "MSTRG.28031.222";
chr11	StringTie	exon	3826980	3827086	1000	+	.	gene_id "MSTRG.28031"; transcript_id "MSTRG.28031.222"; exon_number "1";
chr11	StringTie	exon	3827183	3827436	1000	+	.	gene_id "MSTRG.28031"; transcript_id "MSTRG.28031.222"; exon_number "2";
chr11	StringTie	exon	3827484	3827494	1000	+	.	gene_id "MSTRG.28031"; transcript_id "MSTRG.28031.222"; exon_number "3";
chr11	StringTie	exon	3827669	3827943	1000	+	.	gene_id "MSTRG.28031"; transcript_id "MSTRG.28031.222"; exon_number "4";
chr11	StringTie	transcript	3826980	3828105	1000	+	.	gene_id "MSTRG.28031"; transcript_id "MSTRG.28031.223";
chr11	StringTie	exon	3826980	3827178	1000	+	.	gene_id "MSTRG.28031"; transcript_id "MSTRG.28031.223"; exon_number "1";
chr11	StringTie	exon	3827231	3827436	1000	+	.	gene_id "MSTRG.28031"; transcript_id "MSTRG.28031.223"; exon_number "2";
chr11	StringTie	exon	3827484	3827732	1000	+	.	gene_id "MSTRG.28031"; transcript_id "MSTRG.28031.223"; exon_number "3";
chr11	StringTie	exon	3827941	3828105	1000	+	.	gene_id "MSTRG.28031"; transcript_id "MSTRG.28031.223"; exon_number "4";
chr11	StringTie	transcript	3826980	3828135	1000	+	.	gene_id "MSTRG.28031"; transcript_id "MSTRG.28031.224";
chr11	StringTie	exon	3826980	3827169	1000	+	.	gene_id "MSTRG.28031"; transcript_id "MSTRG.28031.224"; exon_number "1";
chr11	StringTie	exon	3827231	3827483	1000	+	.	gene_id "MSTRG.28031"; transcript_id "MSTRG.28031.224"; exon_number "2";
chr11	StringTie	exon	3827512	3827732	1000	+	.	gene_id "MSTRG.28031"; transcript_id "MSTRG.28031.224"; exon_number "3";
chr11	StringTie	exon	3827755	3827784	1000	+	.	gene_id "MSTRG.28031"; transcript_id "MSTRG.28031.224"; exon_number "4";
chr11	StringTie	exon	3827983	3828135	1000	+	.	gene_id "MSTRG.28031"; transcript_id "MSTRG.28031.224"; exon_number "5";
chr11	StringTie	transcript	3826981	3828129	1000	+	.	gene_id "MSTRG.28031"; transcript_id "MSTRG.28031.225";
chr11	StringTie	exon	3826981	3827215	1000	+	.	gene_id "MSTRG.28031"; transcript_id "MSTRG.28031.225"; exon_number "1";
chr11	StringTie	exon	3827922	3828129	1000	+	.	gene_id "MSTRG.28031"; transcript_id "MSTRG.28031.225"; exon_number "2";
chr11	StringTie	transcript	3826981	3827832	1000	+	.	gene_id "MSTRG.28031"; transcript_id "MSTRG.28031.226";
chr11	StringTie	exon	3826981	3827169	1000	+	.	gene_id "MSTRG.28031"; transcript_id "MSTRG.28031.226"; exon_number "1";
chr11	StringTie	exon	3827231	3827436	1000	+	.	gene_id "MSTRG.28031"; transcript_id "MSTRG.28031.226"; exon_number "2";
chr11	StringTie	exon	3827484	3827717	1000	+	.	gene_id "MSTRG.28031"; transcript_id "MSTRG.28031.226"; exon_number "3";
chr11	StringTie	exon	3827772	3827832	1000	+	.	gene_id "MSTRG.28031"; transcript_id "MSTRG.28031.226"; exon_number "4";
chr11	StringTie	transcript	3826982	3828148	1000	+	.	gene_id "MSTRG.28031"; transcript_id "MSTRG.28031.227";
chr11	StringTie	exon	3826982	3827086	1000	+	.	gene_id "MSTRG.28031"; transcript_id "MSTRG.28031.227"; exon_number "1";
chr11	StringTie	exon	3827235	3827676	1000	+	.	gene_id "MSTRG.28031"; transcript_id "MSTRG.28031.227"; exon_number "2";
chr11	StringTie	exon	3827922	3828148	1000	+	.	gene_id "MSTRG.28031"; transcript_id "MSTRG.28031.227"; exon_number "3";
chr11	StringTie	transcript	3826982	3828131	1000	+	.	gene_id "MSTRG.28031"; transcript_id "MSTRG.28031.228";
chr11	StringTie	exon	3826982	3827178	1000	+	.	gene_id "MSTRG.28031"; transcript_id "MSTRG.28031.228"; exon_number "1";
chr11	StringTie	exon	3827231	3827754	1000	+	.	gene_id "MSTRG.28031"; transcript_id "MSTRG.28031.228"; exon_number "2";
chr11	StringTie	exon	3827941	3828131	1000	+	.	gene_id "MSTRG.28031"; transcript_id "MSTRG.28031.228"; exon_number "3";
chr11	StringTie	transcript	3826983	3828046	1000	+	.	gene_id "MSTRG.28031"; transcript_id "MSTRG.28031.229";
chr11	StringTie	exon	3826983	3827022	1000	+	.	gene_id "MSTRG.28031"; transcript_id "MSTRG.28031.229"; exon_number "1";
chr11	StringTie	exon	3827092	3827494	1000	+	.	gene_id "MSTRG.28031"; transcript_id "MSTRG.28031.229"; exon_number "2";
chr11	StringTie	exon	3827755	3828046	1000	+	.	gene_id "MSTRG.28031"; transcript_id "MSTRG.28031.229"; exon_number "3";
chr11	StringTie	transcript	3797820	3826454	1000	+	.	gene_id "MSTRG.28031"; transcript_id "MSTRG.28031.23";
chr11	StringTie	exon	3797820	3797982	1000	+	.	gene_id "MSTRG.28031"; transcript_id "MSTRG.28031.23"; exon_number "1";
chr11	StringTie	exon	3808294	3808315	1000	+	.	gene_id "MSTRG.28031"; transcript_id "MSTRG.28031.23"; exon_number "2";
chr11	StringTie	exon	3811250	3811424	1000	+	.	gene_id "MSTRG.28031"; transcript_id "MSTRG.28031.23"; exon_number "3";
chr11	StringTie	exon	3822909	3822993	1000	+	.	gene_id "MSTRG.28031"; transcript_id "MSTRG.28031.23"; exon_number "4";
chr11	StringTie	exon	3823883	3824135	1000	+	.	gene_id "MSTRG.28031"; transcript_id "MSTRG.28031.23"; exon_number "5";
chr11	StringTie	exon	3824270	3824364	1000	+	.	gene_id "MSTRG.28031"; transcript_id "MSTRG.28031.23"; exon_number "6";
chr11	StringTie	exon	3825020	3825128	1000	+	.	gene_id "MSTRG.28031"; transcript_id "MSTRG.28031.23"; exon_number "7";
chr11	StringTie	exon	3825328	3826454	1000	+	.	gene_id "MSTRG.28031"; transcript_id "MSTRG.28031.23"; exon_number "8";
chr11	StringTie	transcript	3826985	3828136	1000	+	.	gene_id "MSTRG.28031"; transcript_id "MSTRG.28031.230";
chr11	StringTie	exon	3826985	3827022	1000	+	.	gene_id "MSTRG.28031"; transcript_id "MSTRG.28031.230"; exon_number "1";
chr11	StringTie	exon	3827253	3827299	1000	+	.	gene_id "MSTRG.28031"; transcript_id "MSTRG.28031.230"; exon_number "2";
chr11	StringTie	exon	3827927	3828136	1000	+	.	gene_id "MSTRG.28031"; transcript_id "MSTRG.28031.230"; exon_number "3";
chr11	StringTie	transcript	3826985	3827948	1000	+	.	gene_id "MSTRG.28031"; transcript_id "MSTRG.28031.231";
chr11	StringTie	exon	3826985	3827086	1000	+	.	gene_id "MSTRG.28031"; transcript_id "MSTRG.28031.231"; exon_number "1";
chr11	StringTie	exon	3827111	3827362	1000	+	.	gene_id "MSTRG.28031"; transcript_id "MSTRG.28031.231"; exon_number "2";
chr11	StringTie	exon	3827421	3827494	1000	+	.	gene_id "MSTRG.28031"; transcript_id "MSTRG.28031.231"; exon_number "3";
chr11	StringTie	exon	3827755	3827948	1000	+	.	gene_id "MSTRG.28031"; transcript_id "MSTRG.28031.231"; exon_number "4";
chr11	StringTie	transcript	3826986	3828138	1000	+	.	gene_id "MSTRG.28031"; transcript_id "MSTRG.28031.232";
chr11	StringTie	exon	3826986	3827169	1000	+	.	gene_id "MSTRG.28031"; transcript_id "MSTRG.28031.232"; exon_number "1";
chr11	StringTie	exon	3827231	3827288	1000	+	.	gene_id "MSTRG.28031"; transcript_id "MSTRG.28031.232"; exon_number "2";
chr11	StringTie	exon	3827421	3827739	1000	+	.	gene_id "MSTRG.28031"; transcript_id "MSTRG.28031.232"; exon_number "3";
chr11	StringTie	exon	3827823	3828138	1000	+	.	gene_id "MSTRG.28031"; transcript_id "MSTRG.28031.232"; exon_number "4";
chr11	StringTie	transcript	3826986	3828185	1000	+	.	gene_id "MSTRG.28031"; transcript_id "MSTRG.28031.233";
chr11	StringTie	exon	3826986	3827086	1000	+	.	gene_id "MSTRG.28031"; transcript_id "MSTRG.28031.233"; exon_number "1";
chr11	StringTie	exon	3827111	3827754	1000	+	.	gene_id "MSTRG.28031"; transcript_id "MSTRG.28031.233"; exon_number "2";
chr11	StringTie	exon	3827941	3828185	1000	+	.	gene_id "MSTRG.28031"; transcript_id "MSTRG.28031.233"; exon_number "3";
chr11	StringTie	transcript	3826986	3828006	1000	+	.	gene_id "MSTRG.28031"; transcript_id "MSTRG.28031.234";
chr11	StringTie	exon	3826986	3827288	1000	+	.	gene_id "MSTRG.28031"; transcript_id "MSTRG.28031.234"; exon_number "1";
chr11	StringTie	exon	3827421	3827494	1000	+	.	gene_id "MSTRG.28031"; transcript_id "MSTRG.28031.234"; exon_number "2";
chr11	StringTie	exon	3827755	3828006	1000	+	.	gene_id "MSTRG.28031"; transcript_id "MSTRG.28031.234"; exon_number "3";
chr11	StringTie	transcript	3826987	3828123	1000	+	.	gene_id "MSTRG.28031"; transcript_id "MSTRG.28031.235";
chr11	StringTie	exon	3826987	3827288	1000	+	.	gene_id "MSTRG.28031"; transcript_id "MSTRG.28031.235"; exon_number "1";
chr11	StringTie	exon	3827421	3827494	1000	+	.	gene_id "MSTRG.28031"; transcript_id "MSTRG.28031.235"; exon_number "2";
chr11	StringTie	exon	3827941	3828123	1000	+	.	gene_id "MSTRG.28031"; transcript_id "MSTRG.28031.235"; exon_number "3";
chr11	StringTie	transcript	3826987	3828171	1000	+	.	gene_id "MSTRG.28031"; transcript_id "MSTRG.28031.236";
chr11	StringTie	exon	3826987	3827184	1000	+	.	gene_id "MSTRG.28031"; transcript_id "MSTRG.28031.236"; exon_number "1";
chr11	StringTie	exon	3827369	3827494	1000	+	.	gene_id "MSTRG.28031"; transcript_id "MSTRG.28031.236"; exon_number "2";
chr11	StringTie	exon	3827941	3828171	1000	+	.	gene_id "MSTRG.28031"; transcript_id "MSTRG.28031.236"; exon_number "3";
chr11	StringTie	transcript	3826993	3827954	1000	+	.	gene_id "MSTRG.28031"; transcript_id "MSTRG.28031.237";
chr11	StringTie	exon	3826993	3827288	1000	+	.	gene_id "MSTRG.28031"; transcript_id "MSTRG.28031.237"; exon_number "1";
chr11	StringTie	exon	3827421	3827853	1000	+	.	gene_id "MSTRG.28031"; transcript_id "MSTRG.28031.237"; exon_number "2";
chr11	StringTie	exon	3827941	3827954	1000	+	.	gene_id "MSTRG.28031"; transcript_id "MSTRG.28031.237"; exon_number "3";
chr11	StringTie	transcript	3826993	3828053	1000	+	.	gene_id "MSTRG.28031"; transcript_id "MSTRG.28031.238";
chr11	StringTie	exon	3826993	3827215	1000	+	.	gene_id "MSTRG.28031"; transcript_id "MSTRG.28031.238"; exon_number "1";
chr11	StringTie	exon	3827286	3827503	1000	+	.	gene_id "MSTRG.28031"; transcript_id "MSTRG.28031.238"; exon_number "2";
chr11	StringTie	exon	3827550	3827771	1000	+	.	gene_id "MSTRG.28031"; transcript_id "MSTRG.28031.238"; exon_number "3";
chr11	StringTie	exon	3827809	3828053	1000	+	.	gene_id "MSTRG.28031"; transcript_id "MSTRG.28031.238"; exon_number "4";
chr11	StringTie	transcript	3827005	3828107	1000	+	.	gene_id "MSTRG.28031"; transcript_id "MSTRG.28031.239";
chr11	StringTie	exon	3827005	3827288	1000	+	.	gene_id "MSTRG.28031"; transcript_id "MSTRG.28031.239"; exon_number "1";
chr11	StringTie	exon	3827484	3827771	1000	+	.	gene_id "MSTRG.28031"; transcript_id "MSTRG.28031.239"; exon_number "2";
chr11	StringTie	exon	3827941	3828107	1000	+	.	gene_id "MSTRG.28031"; transcript_id "MSTRG.28031.239"; exon_number "3";
chr11	StringTie	transcript	3797821	3826493	1000	+	.	gene_id "MSTRG.28031"; transcript_id "MSTRG.28031.24";
chr11	StringTie	exon	3797821	3797982	1000	+	.	gene_id "MSTRG.28031"; transcript_id "MSTRG.28031.24"; exon_number "1";
chr11	StringTie	exon	3808294	3808315	1000	+	.	gene_id "MSTRG.28031"; transcript_id "MSTRG.28031.24"; exon_number "2";
chr11	StringTie	exon	3811250	3811424	1000	+	.	gene_id "MSTRG.28031"; transcript_id "MSTRG.28031.24"; exon_number "3";
chr11	StringTie	exon	3823613	3823740	1000	+	.	gene_id "MSTRG.28031"; transcript_id "MSTRG.28031.24"; exon_number "4";
chr11	StringTie	exon	3823883	3824135	1000	+	.	gene_id "MSTRG.28031"; transcript_id "MSTRG.28031.24"; exon_number "5";
chr11	StringTie	exon	3824270	3824376	1000	+	.	gene_id "MSTRG.28031"; transcript_id "MSTRG.28031.24"; exon_number "6";
chr11	StringTie	exon	3825020	3825128	1000	+	.	gene_id "MSTRG.28031"; transcript_id "MSTRG.28031.24"; exon_number "7";
chr11	StringTie	exon	3825328	3826493	1000	+	.	gene_id "MSTRG.28031"; transcript_id "MSTRG.28031.24"; exon_number "8";
chr11	StringTie	transcript	3827008	3827902	1000	+	.	gene_id "MSTRG.28031"; transcript_id "MSTRG.28031.240";
chr11	StringTie	exon	3827008	3827169	1000	+	.	gene_id "MSTRG.28031"; transcript_id "MSTRG.28031.240"; exon_number "1";
chr11	StringTie	exon	3827231	3827436	1000	+	.	gene_id "MSTRG.28031"; transcript_id "MSTRG.28031.240"; exon_number "2";
chr11	StringTie	exon	3827484	3827688	1000	+	.	gene_id "MSTRG.28031"; transcript_id "MSTRG.28031.240"; exon_number "3";
chr11	StringTie	exon	3827772	3827902	1000	+	.	gene_id "MSTRG.28031"; transcript_id "MSTRG.28031.240"; exon_number "4";
chr11	StringTie	transcript	3827009	3827966	1000	+	.	gene_id "MSTRG.28031"; transcript_id "MSTRG.28031.241";
chr11	StringTie	exon	3827009	3827178	1000	+	.	gene_id "MSTRG.28031"; transcript_id "MSTRG.28031.241"; exon_number "1";
chr11	StringTie	exon	3827231	3827494	1000	+	.	gene_id "MSTRG.28031"; transcript_id "MSTRG.28031.241"; exon_number "2";
chr11	StringTie	exon	3827755	3827966	1000	+	.	gene_id "MSTRG.28031"; transcript_id "MSTRG.28031.241"; exon_number "3";
chr11	StringTie	transcript	3827010	3828076	1000	+	.	gene_id "MSTRG.28031"; transcript_id "MSTRG.28031.242";
chr11	StringTie	exon	3827010	3827288	1000	+	.	gene_id "MSTRG.28031"; transcript_id "MSTRG.28031.242"; exon_number "1";
chr11	StringTie	exon	3827421	3827676	1000	+	.	gene_id "MSTRG.28031"; transcript_id "MSTRG.28031.242"; exon_number "2";
chr11	StringTie	exon	3827930	3828076	1000	+	.	gene_id "MSTRG.28031"; transcript_id "MSTRG.28031.242"; exon_number "3";
chr11	StringTie	transcript	3827010	3828106	1000	+	.	gene_id "MSTRG.28031"; transcript_id "MSTRG.28031.243";
chr11	StringTie	exon	3827010	3827086	1000	+	.	gene_id "MSTRG.28031"; transcript_id "MSTRG.28031.243"; exon_number "1";
chr11	StringTie	exon	3827183	3827676	1000	+	.	gene_id "MSTRG.28031"; transcript_id "MSTRG.28031.243"; exon_number "2";
chr11	StringTie	exon	3827930	3828106	1000	+	.	gene_id "MSTRG.28031"; transcript_id "MSTRG.28031.243"; exon_number "3";
chr11	StringTie	transcript	3827030	3828006	1000	+	.	gene_id "MSTRG.28031"; transcript_id "MSTRG.28031.244";
chr11	StringTie	exon	3827030	3827215	1000	+	.	gene_id "MSTRG.28031"; transcript_id "MSTRG.28031.244"; exon_number "1";
chr11	StringTie	exon	3827495	3827771	1000	+	.	gene_id "MSTRG.28031"; transcript_id "MSTRG.28031.244"; exon_number "2";
chr11	StringTie	exon	3827823	3828006	1000	+	.	gene_id "MSTRG.28031"; transcript_id "MSTRG.28031.244"; exon_number "3";
chr11	StringTie	transcript	3827037	3827930	1000	+	.	gene_id "MSTRG.28031"; transcript_id "MSTRG.28031.245";
chr11	StringTie	exon	3827037	3827184	1000	+	.	gene_id "MSTRG.28031"; transcript_id "MSTRG.28031.245"; exon_number "1";
chr11	StringTie	exon	3827235	3827511	1000	+	.	gene_id "MSTRG.28031"; transcript_id "MSTRG.28031.245"; exon_number "2";
chr11	StringTie	exon	3827570	3827676	1000	+	.	gene_id "MSTRG.28031"; transcript_id "MSTRG.28031.245"; exon_number "3";
chr11	StringTie	exon	3827785	3827930	1000	+	.	gene_id "MSTRG.28031"; transcript_id "MSTRG.28031.245"; exon_number "4";
chr11	StringTie	transcript	3827037	3827991	1000	+	.	gene_id "MSTRG.28031"; transcript_id "MSTRG.28031.246";
chr11	StringTie	exon	3827037	3827215	1000	+	.	gene_id "MSTRG.28031"; transcript_id "MSTRG.28031.246"; exon_number "1";
chr11	StringTie	exon	3827823	3827991	1000	+	.	gene_id "MSTRG.28031"; transcript_id "MSTRG.28031.246"; exon_number "2";
chr11	StringTie	transcript	3827037	3828160	1000	+	.	gene_id "MSTRG.28031"; transcript_id "MSTRG.28031.247";
chr11	StringTie	exon	3827037	3827230	1000	+	.	gene_id "MSTRG.28031"; transcript_id "MSTRG.28031.247"; exon_number "1";
chr11	StringTie	exon	3827421	3827676	1000	+	.	gene_id "MSTRG.28031"; transcript_id "MSTRG.28031.247"; exon_number "2";
chr11	StringTie	exon	3827930	3828160	1000	+	.	gene_id "MSTRG.28031"; transcript_id "MSTRG.28031.247"; exon_number "3";
chr11	StringTie	transcript	3827038	3827989	1000	+	.	gene_id "MSTRG.28031"; transcript_id "MSTRG.28031.248";
chr11	StringTie	exon	3827038	3827483	1000	+	.	gene_id "MSTRG.28031"; transcript_id "MSTRG.28031.248"; exon_number "1";
chr11	StringTie	exon	3827512	3827712	1000	+	.	gene_id "MSTRG.28031"; transcript_id "MSTRG.28031.248"; exon_number "2";
chr11	StringTie	exon	3827772	3827989	1000	+	.	gene_id "MSTRG.28031"; transcript_id "MSTRG.28031.248"; exon_number "3";
chr11	StringTie	transcript	3827040	3828117	1000	+	.	gene_id "MSTRG.28031"; transcript_id "MSTRG.28031.249";
chr11	StringTie	exon	3827040	3827335	1000	+	.	gene_id "MSTRG.28031"; transcript_id "MSTRG.28031.249"; exon_number "1";
chr11	StringTie	exon	3828085	3828117	1000	+	.	gene_id "MSTRG.28031"; transcript_id "MSTRG.28031.249"; exon_number "2";
chr11	StringTie	transcript	3797821	3826371	1000	+	.	gene_id "MSTRG.28031"; transcript_id "MSTRG.28031.25";
chr11	StringTie	exon	3797821	3797982	1000	+	.	gene_id "MSTRG.28031"; transcript_id "MSTRG.28031.25"; exon_number "1";
chr11	StringTie	exon	3808294	3808315	1000	+	.	gene_id "MSTRG.28031"; transcript_id "MSTRG.28031.25"; exon_number "2";
chr11	StringTie	exon	3824270	3824449	1000	+	.	gene_id "MSTRG.28031"; transcript_id "MSTRG.28031.25"; exon_number "3";
chr11	StringTie	exon	3825020	3825128	1000	+	.	gene_id "MSTRG.28031"; transcript_id "MSTRG.28031.25"; exon_number "4";
chr11	StringTie	exon	3825328	3826371	1000	+	.	gene_id "MSTRG.28031"; transcript_id "MSTRG.28031.25"; exon_number "5";
chr11	StringTie	transcript	3827040	3828148	1000	+	.	gene_id "MSTRG.28031"; transcript_id "MSTRG.28031.250";
chr11	StringTie	exon	3827040	3827230	1000	+	.	gene_id "MSTRG.28031"; transcript_id "MSTRG.28031.250"; exon_number "1";
chr11	StringTie	exon	3827421	3827494	1000	+	.	gene_id "MSTRG.28031"; transcript_id "MSTRG.28031.250"; exon_number "2";
chr11	StringTie	exon	3827755	3828148	1000	+	.	gene_id "MSTRG.28031"; transcript_id "MSTRG.28031.250"; exon_number "3";
chr11	StringTie	transcript	3827041	3827951	1000	+	.	gene_id "MSTRG.28031"; transcript_id "MSTRG.28031.251";
chr11	StringTie	exon	3827041	3827264	1000	+	.	gene_id "MSTRG.28031"; transcript_id "MSTRG.28031.251"; exon_number "1";
chr11	StringTie	exon	3827313	3827483	1000	+	.	gene_id "MSTRG.28031"; transcript_id "MSTRG.28031.251"; exon_number "2";
chr11	StringTie	exon	3827512	3827739	1000	+	.	gene_id "MSTRG.28031"; transcript_id "MSTRG.28031.251"; exon_number "3";
chr11	StringTie	exon	3827772	3827951	1000	+	.	gene_id "MSTRG.28031"; transcript_id "MSTRG.28031.251"; exon_number "4";
chr11	StringTie	transcript	3827042	3828036	1000	+	.	gene_id "MSTRG.28031"; transcript_id "MSTRG.28031.252";
chr11	StringTie	exon	3827042	3827436	1000	+	.	gene_id "MSTRG.28031"; transcript_id "MSTRG.28031.252"; exon_number "1";
chr11	StringTie	exon	3827484	3827679	1000	+	.	gene_id "MSTRG.28031"; transcript_id "MSTRG.28031.252"; exon_number "2";
chr11	StringTie	exon	3827755	3827784	1000	+	.	gene_id "MSTRG.28031"; transcript_id "MSTRG.28031.252"; exon_number "3";
chr11	StringTie	exon	3827823	3828036	1000	+	.	gene_id "MSTRG.28031"; transcript_id "MSTRG.28031.252"; exon_number "4";
chr11	StringTie	transcript	3827049	3827918	1000	+	.	gene_id "MSTRG.28031"; transcript_id "MSTRG.28031.253";
chr11	StringTie	exon	3827049	3827215	1000	+	.	gene_id "MSTRG.28031"; transcript_id "MSTRG.28031.253"; exon_number "1";
chr11	StringTie	exon	3827286	3827723	1000	+	.	gene_id "MSTRG.28031"; transcript_id "MSTRG.28031.253"; exon_number "2";
chr11	StringTie	exon	3827755	3827918	1000	+	.	gene_id "MSTRG.28031"; transcript_id "MSTRG.28031.253"; exon_number "3";
chr11	StringTie	transcript	3827049	3828047	1000	+	.	gene_id "MSTRG.28031"; transcript_id "MSTRG.28031.254";
chr11	StringTie	exon	3827049	3827230	1000	+	.	gene_id "MSTRG.28031"; transcript_id "MSTRG.28031.254"; exon_number "1";
chr11	StringTie	exon	3827437	3827794	1000	+	.	gene_id "MSTRG.28031"; transcript_id "MSTRG.28031.254"; exon_number "2";
chr11	StringTie	exon	3827823	3828047	1000	+	.	gene_id "MSTRG.28031"; transcript_id "MSTRG.28031.254"; exon_number "3";
chr11	StringTie	transcript	3827066	3827851	1000	+	.	gene_id "MSTRG.28031"; transcript_id "MSTRG.28031.255";
chr11	StringTie	exon	3827066	3827230	1000	+	.	gene_id "MSTRG.28031"; transcript_id "MSTRG.28031.255"; exon_number "1";
chr11	StringTie	exon	3827512	3827604	1000	+	.	gene_id "MSTRG.28031"; transcript_id "MSTRG.28031.255"; exon_number "2";
chr11	StringTie	exon	3827677	3827851	1000	+	.	gene_id "MSTRG.28031"; transcript_id "MSTRG.28031.255"; exon_number "3";
chr11	StringTie	transcript	3827073	3828116	1000	+	.	gene_id "MSTRG.28031"; transcript_id "MSTRG.28031.256";
chr11	StringTie	exon	3827073	3827288	1000	+	.	gene_id "MSTRG.28031"; transcript_id "MSTRG.28031.256"; exon_number "1";
chr11	StringTie	exon	3827512	3827876	1000	+	.	gene_id "MSTRG.28031"; transcript_id "MSTRG.28031.256"; exon_number "2";
chr11	StringTie	exon	3827941	3828116	1000	+	.	gene_id "MSTRG.28031"; transcript_id "MSTRG.28031.256"; exon_number "3";
chr11	StringTie	transcript	3827073	3828116	1000	+	.	gene_id "MSTRG.28031"; transcript_id "MSTRG.28031.257";
chr11	StringTie	exon	3827073	3827288	1000	+	.	gene_id "MSTRG.28031"; transcript_id "MSTRG.28031.257"; exon_number "1";
chr11	StringTie	exon	3827512	3827754	1000	+	.	gene_id "MSTRG.28031"; transcript_id "MSTRG.28031.257"; exon_number "2";
chr11	StringTie	exon	3827922	3828116	1000	+	.	gene_id "MSTRG.28031"; transcript_id "MSTRG.28031.257"; exon_number "3";
chr11	StringTie	transcript	3827080	3828110	1000	+	.	gene_id "MSTRG.28031"; transcript_id "MSTRG.28031.258";
chr11	StringTie	exon	3827080	3827372	1000	+	.	gene_id "MSTRG.28031"; transcript_id "MSTRG.28031.258"; exon_number "1";
chr11	StringTie	exon	3827941	3828110	1000	+	.	gene_id "MSTRG.28031"; transcript_id "MSTRG.28031.258"; exon_number "2";
chr11	StringTie	transcript	3827080	3828050	1000	+	.	gene_id "MSTRG.28031"; transcript_id "MSTRG.28031.259";
chr11	StringTie	exon	3827080	3827230	1000	+	.	gene_id "MSTRG.28031"; transcript_id "MSTRG.28031.259"; exon_number "1";
chr11	StringTie	exon	3827437	3827494	1000	+	.	gene_id "MSTRG.28031"; transcript_id "MSTRG.28031.259"; exon_number "2";
chr11	StringTie	exon	3827755	3827784	1000	+	.	gene_id "MSTRG.28031"; transcript_id "MSTRG.28031.259"; exon_number "3";
chr11	StringTie	exon	3827823	3828050	1000	+	.	gene_id "MSTRG.28031"; transcript_id "MSTRG.28031.259"; exon_number "4";
chr11	StringTie	transcript	3797822	3826532	1000	+	.	gene_id "MSTRG.28031"; transcript_id "MSTRG.28031.26";
chr11	StringTie	exon	3797822	3797982	1000	+	.	gene_id "MSTRG.28031"; transcript_id "MSTRG.28031.26"; exon_number "1";
chr11	StringTie	exon	3808298	3808315	1000	+	.	gene_id "MSTRG.28031"; transcript_id "MSTRG.28031.26"; exon_number "2";
chr11	StringTie	exon	3811250	3811424	1000	+	.	gene_id "MSTRG.28031"; transcript_id "MSTRG.28031.26"; exon_number "3";
chr11	StringTie	exon	3817353	3817535	1000	+	.	gene_id "MSTRG.28031"; transcript_id "MSTRG.28031.26"; exon_number "4";
chr11	StringTie	exon	3823883	3824135	1000	+	.	gene_id "MSTRG.28031"; transcript_id "MSTRG.28031.26"; exon_number "5";
chr11	StringTie	exon	3824270	3824364	1000	+	.	gene_id "MSTRG.28031"; transcript_id "MSTRG.28031.26"; exon_number "6";
chr11	StringTie	exon	3825020	3825128	1000	+	.	gene_id "MSTRG.28031"; transcript_id "MSTRG.28031.26"; exon_number "7";
chr11	StringTie	exon	3825328	3826532	1000	+	.	gene_id "MSTRG.28031"; transcript_id "MSTRG.28031.26"; exon_number "8";
chr11	StringTie	transcript	3827081	3828143	1000	+	.	gene_id "MSTRG.28031"; transcript_id "MSTRG.28031.260";
chr11	StringTie	exon	3827081	3827288	1000	+	.	gene_id "MSTRG.28031"; transcript_id "MSTRG.28031.260"; exon_number "1";
chr11	StringTie	exon	3827421	3827494	1000	+	.	gene_id "MSTRG.28031"; transcript_id "MSTRG.28031.260"; exon_number "2";
chr11	StringTie	exon	3827669	3827754	1000	+	.	gene_id "MSTRG.28031"; transcript_id "MSTRG.28031.260"; exon_number "3";
chr11	StringTie	exon	3827922	3828143	1000	+	.	gene_id "MSTRG.28031"; transcript_id "MSTRG.28031.260"; exon_number "4";
chr11	StringTie	transcript	3827082	3828122	1000	+	.	gene_id "MSTRG.28031"; transcript_id "MSTRG.28031.261";
chr11	StringTie	exon	3827082	3827288	1000	+	.	gene_id "MSTRG.28031"; transcript_id "MSTRG.28031.261"; exon_number "1";
chr11	StringTie	exon	3827421	3827604	1000	+	.	gene_id "MSTRG.28031"; transcript_id "MSTRG.28031.261"; exon_number "2";
chr11	StringTie	exon	3827977	3828122	1000	+	.	gene_id "MSTRG.28031"; transcript_id "MSTRG.28031.261"; exon_number "3";
chr11	StringTie	transcript	3827082	3828122	1000	+	.	gene_id "MSTRG.28031"; transcript_id "MSTRG.28031.262";
chr11	StringTie	exon	3827082	3827215	1000	+	.	gene_id "MSTRG.28031"; transcript_id "MSTRG.28031.262"; exon_number "1";
chr11	StringTie	exon	3827286	3827503	1000	+	.	gene_id "MSTRG.28031"; transcript_id "MSTRG.28031.262"; exon_number "2";
chr11	StringTie	exon	3827570	3827676	1000	+	.	gene_id "MSTRG.28031"; transcript_id "MSTRG.28031.262"; exon_number "3";
chr11	StringTie	exon	3827930	3828122	1000	+	.	gene_id "MSTRG.28031"; transcript_id "MSTRG.28031.262"; exon_number "4";
chr11	StringTie	transcript	3827101	3827877	1000	+	.	gene_id "MSTRG.28031"; transcript_id "MSTRG.28031.263";
chr11	StringTie	exon	3827101	3827251	1000	+	.	gene_id "MSTRG.28031"; transcript_id "MSTRG.28031.263"; exon_number "1";
chr11	StringTie	exon	3827772	3827877	1000	+	.	gene_id "MSTRG.28031"; transcript_id "MSTRG.28031.263"; exon_number "2";
chr11	StringTie	transcript	3827101	3828096	1000	+	.	gene_id "MSTRG.28031"; transcript_id "MSTRG.28031.264";
chr11	StringTie	exon	3827101	3827436	1000	+	.	gene_id "MSTRG.28031"; transcript_id "MSTRG.28031.264"; exon_number "1";
chr11	StringTie	exon	3827512	3827676	1000	+	.	gene_id "MSTRG.28031"; transcript_id "MSTRG.28031.264"; exon_number "2";
chr11	StringTie	exon	3827930	3828096	1000	+	.	gene_id "MSTRG.28031"; transcript_id "MSTRG.28031.264"; exon_number "3";
chr11	StringTie	transcript	3827110	3827977	1000	+	.	gene_id "MSTRG.28031"; transcript_id "MSTRG.28031.265";
chr11	StringTie	exon	3827110	3827288	1000	+	.	gene_id "MSTRG.28031"; transcript_id "MSTRG.28031.265"; exon_number "1";
chr11	StringTie	exon	3827421	3827425	1000	+	.	gene_id "MSTRG.28031"; transcript_id "MSTRG.28031.265"; exon_number "2";
chr11	StringTie	exon	3827603	3827784	1000	+	.	gene_id "MSTRG.28031"; transcript_id "MSTRG.28031.265"; exon_number "3";
chr11	StringTie	exon	3827809	3827977	1000	+	.	gene_id "MSTRG.28031"; transcript_id "MSTRG.28031.265"; exon_number "4";
chr11	StringTie	transcript	3827112	3828092	1000	+	.	gene_id "MSTRG.28031"; transcript_id "MSTRG.28031.266";
chr11	StringTie	exon	3827112	3827288	1000	+	.	gene_id "MSTRG.28031"; transcript_id "MSTRG.28031.266"; exon_number "1";
chr11	StringTie	exon	3827401	3827676	1000	+	.	gene_id "MSTRG.28031"; transcript_id "MSTRG.28031.266"; exon_number "2";
chr11	StringTie	exon	3827755	3828092	1000	+	.	gene_id "MSTRG.28031"; transcript_id "MSTRG.28031.266"; exon_number "3";
chr11	StringTie	transcript	3827112	3828092	1000	+	.	gene_id "MSTRG.28031"; transcript_id "MSTRG.28031.267";
chr11	StringTie	exon	3827112	3827288	1000	+	.	gene_id "MSTRG.28031"; transcript_id "MSTRG.28031.267"; exon_number "1";
chr11	StringTie	exon	3827401	3827503	1000	+	.	gene_id "MSTRG.28031"; transcript_id "MSTRG.28031.267"; exon_number "2";
chr11	StringTie	exon	3827555	3827676	1000	+	.	gene_id "MSTRG.28031"; transcript_id "MSTRG.28031.267"; exon_number "3";
chr11	StringTie	exon	3827755	3828092	1000	+	.	gene_id "MSTRG.28031"; transcript_id "MSTRG.28031.267"; exon_number "4";
chr11	StringTie	transcript	3827114	3828135	1000	+	.	gene_id "MSTRG.28031"; transcript_id "MSTRG.28031.268";
chr11	StringTie	exon	3827114	3827288	1000	+	.	gene_id "MSTRG.28031"; transcript_id "MSTRG.28031.268"; exon_number "1";
chr11	StringTie	exon	3827421	3827754	1000	+	.	gene_id "MSTRG.28031"; transcript_id "MSTRG.28031.268"; exon_number "2";
chr11	StringTie	exon	3827941	3828135	1000	+	.	gene_id "MSTRG.28031"; transcript_id "MSTRG.28031.268"; exon_number "3";
chr11	StringTie	transcript	3827130	3828466	1000	+	.	gene_id "MSTRG.28031"; transcript_id "MSTRG.28031.269";
chr11	StringTie	exon	3827130	3827178	1000	+	.	gene_id "MSTRG.28031"; transcript_id "MSTRG.28031.269"; exon_number "1";
chr11	StringTie	exon	3827231	3827540	1000	+	.	gene_id "MSTRG.28031"; transcript_id "MSTRG.28031.269"; exon_number "2";
chr11	StringTie	exon	3828366	3828466	1000	+	.	gene_id "MSTRG.28031"; transcript_id "MSTRG.28031.269"; exon_number "3";
chr11	StringTie	transcript	3797824	3826352	1000	+	.	gene_id "MSTRG.28031"; transcript_id "MSTRG.28031.27";
chr11	StringTie	exon	3797824	3798100	1000	+	.	gene_id "MSTRG.28031"; transcript_id "MSTRG.28031.27"; exon_number "1";
chr11	StringTie	exon	3808294	3808315	1000	+	.	gene_id "MSTRG.28031"; transcript_id "MSTRG.28031.27"; exon_number "2";
chr11	StringTie	exon	3811250	3811424	1000	+	.	gene_id "MSTRG.28031"; transcript_id "MSTRG.28031.27"; exon_number "3";
chr11	StringTie	exon	3823883	3824135	1000	+	.	gene_id "MSTRG.28031"; transcript_id "MSTRG.28031.27"; exon_number "4";
chr11	StringTie	exon	3824270	3824364	1000	+	.	gene_id "MSTRG.28031"; transcript_id "MSTRG.28031.27"; exon_number "5";
chr11	StringTie	exon	3825020	3825128	1000	+	.	gene_id "MSTRG.28031"; transcript_id "MSTRG.28031.27"; exon_number "6";
chr11	StringTie	exon	3825328	3826352	1000	+	.	gene_id "MSTRG.28031"; transcript_id "MSTRG.28031.27"; exon_number "7";
chr11	StringTie	transcript	3827133	3827832	1000	+	.	gene_id "MSTRG.28031"; transcript_id "MSTRG.28031.270";
chr11	StringTie	exon	3827133	3827420	1000	+	.	gene_id "MSTRG.28031"; transcript_id "MSTRG.28031.270"; exon_number "1";
chr11	StringTie	exon	3827504	3827604	1000	+	.	gene_id "MSTRG.28031"; transcript_id "MSTRG.28031.270"; exon_number "2";
chr11	StringTie	exon	3827677	3827832	1000	+	.	gene_id "MSTRG.28031"; transcript_id "MSTRG.28031.270"; exon_number "3";
chr11	StringTie	transcript	3827142	3827933	1000	+	.	gene_id "MSTRG.28031"; transcript_id "MSTRG.28031.271";
chr11	StringTie	exon	3827142	3827288	1000	+	.	gene_id "MSTRG.28031"; transcript_id "MSTRG.28031.271"; exon_number "1";
chr11	StringTie	exon	3827484	3827662	1000	+	.	gene_id "MSTRG.28031"; transcript_id "MSTRG.28031.271"; exon_number "2";
chr11	StringTie	exon	3827772	3827933	1000	+	.	gene_id "MSTRG.28031"; transcript_id "MSTRG.28031.271"; exon_number "3";
chr11	StringTie	transcript	3827145	3828069	1000	+	.	gene_id "MSTRG.28031"; transcript_id "MSTRG.28031.272";
chr11	StringTie	exon	3827145	3827295	1000	+	.	gene_id "MSTRG.28031"; transcript_id "MSTRG.28031.272"; exon_number "1";
chr11	StringTie	exon	3827785	3827794	1000	+	.	gene_id "MSTRG.28031"; transcript_id "MSTRG.28031.272"; exon_number "2";
chr11	StringTie	exon	3827922	3828069	1000	+	.	gene_id "MSTRG.28031"; transcript_id "MSTRG.28031.272"; exon_number "3";
chr11	StringTie	transcript	3827153	3828145	1000	+	.	gene_id "MSTRG.28031"; transcript_id "MSTRG.28031.273";
chr11	StringTie	exon	3827153	3827288	1000	+	.	gene_id "MSTRG.28031"; transcript_id "MSTRG.28031.273"; exon_number "1";
chr11	StringTie	exon	3827941	3828145	1000	+	.	gene_id "MSTRG.28031"; transcript_id "MSTRG.28031.273"; exon_number "2";
chr11	StringTie	transcript	3827153	3828038	1000	+	.	gene_id "MSTRG.28031"; transcript_id "MSTRG.28031.274";
chr11	StringTie	exon	3827153	3827295	1000	+	.	gene_id "MSTRG.28031"; transcript_id "MSTRG.28031.274"; exon_number "1";
chr11	StringTie	exon	3827379	3827676	1000	+	.	gene_id "MSTRG.28031"; transcript_id "MSTRG.28031.274"; exon_number "2";
chr11	StringTie	exon	3827755	3828038	1000	+	.	gene_id "MSTRG.28031"; transcript_id "MSTRG.28031.274"; exon_number "3";
chr11	StringTie	transcript	3827156	3828180	1000	+	.	gene_id "MSTRG.28031"; transcript_id "MSTRG.28031.275";
chr11	StringTie	exon	3827156	3827295	1000	+	.	gene_id "MSTRG.28031"; transcript_id "MSTRG.28031.275"; exon_number "1";
chr11	StringTie	exon	3827421	3827462	1000	+	.	gene_id "MSTRG.28031"; transcript_id "MSTRG.28031.275"; exon_number "2";
chr11	StringTie	exon	3827662	3827876	1000	+	.	gene_id "MSTRG.28031"; transcript_id "MSTRG.28031.275"; exon_number "3";
chr11	StringTie	exon	3827941	3828180	1000	+	.	gene_id "MSTRG.28031"; transcript_id "MSTRG.28031.275"; exon_number "4";
chr11	StringTie	transcript	3827157	3827997	1000	+	.	gene_id "MSTRG.28031"; transcript_id "MSTRG.28031.276";
chr11	StringTie	exon	3827157	3827362	1000	+	.	gene_id "MSTRG.28031"; transcript_id "MSTRG.28031.276"; exon_number "1";
chr11	StringTie	exon	3827421	3827511	1000	+	.	gene_id "MSTRG.28031"; transcript_id "MSTRG.28031.276"; exon_number "2";
chr11	StringTie	exon	3827550	3827784	1000	+	.	gene_id "MSTRG.28031"; transcript_id "MSTRG.28031.276"; exon_number "3";
chr11	StringTie	exon	3827828	3827997	1000	+	.	gene_id "MSTRG.28031"; transcript_id "MSTRG.28031.276"; exon_number "4";
chr11	StringTie	transcript	3827188	3828171	1000	+	.	gene_id "MSTRG.28031"; transcript_id "MSTRG.28031.277";
chr11	StringTie	exon	3827188	3827295	1000	+	.	gene_id "MSTRG.28031"; transcript_id "MSTRG.28031.277"; exon_number "1";
chr11	StringTie	exon	3827379	3827494	1000	+	.	gene_id "MSTRG.28031"; transcript_id "MSTRG.28031.277"; exon_number "2";
chr11	StringTie	exon	3827941	3828171	1000	+	.	gene_id "MSTRG.28031"; transcript_id "MSTRG.28031.277"; exon_number "3";
chr11	StringTie	transcript	3827205	3827923	1000	+	.	gene_id "MSTRG.28031"; transcript_id "MSTRG.28031.278";
chr11	StringTie	exon	3827205	3827295	1000	+	.	gene_id "MSTRG.28031"; transcript_id "MSTRG.28031.278"; exon_number "1";
chr11	StringTie	exon	3827379	3827494	1000	+	.	gene_id "MSTRG.28031"; transcript_id "MSTRG.28031.278"; exon_number "2";
chr11	StringTie	exon	3827755	3827923	1000	+	.	gene_id "MSTRG.28031"; transcript_id "MSTRG.28031.278"; exon_number "3";
chr11	StringTie	transcript	3827208	3828138	1000	+	.	gene_id "MSTRG.28031"; transcript_id "MSTRG.28031.279";
chr11	StringTie	exon	3827208	3827372	1000	+	.	gene_id "MSTRG.28031"; transcript_id "MSTRG.28031.279"; exon_number "1";
chr11	StringTie	exon	3827484	3827676	1000	+	.	gene_id "MSTRG.28031"; transcript_id "MSTRG.28031.279"; exon_number "2";
chr11	StringTie	exon	3827930	3828138	1000	+	.	gene_id "MSTRG.28031"; transcript_id "MSTRG.28031.279"; exon_number "3";
chr11	StringTie	transcript	3797826	3826504	1000	+	.	gene_id "MSTRG.28031"; transcript_id "MSTRG.28031.28";
chr11	StringTie	exon	3797826	3797982	1000	+	.	gene_id "MSTRG.28031"; transcript_id "MSTRG.28031.28"; exon_number "1";
chr11	StringTie	exon	3808294	3808651	1000	+	.	gene_id "MSTRG.28031"; transcript_id "MSTRG.28031.28"; exon_number "2";
chr11	StringTie	exon	3817353	3817535	1000	+	.	gene_id "MSTRG.28031"; transcript_id "MSTRG.28031.28"; exon_number "3";
chr11	StringTie	exon	3823883	3824135	1000	+	.	gene_id "MSTRG.28031"; transcript_id "MSTRG.28031.28"; exon_number "4";
chr11	StringTie	exon	3824270	3824376	1000	+	.	gene_id "MSTRG.28031"; transcript_id "MSTRG.28031.28"; exon_number "5";
chr11	StringTie	exon	3825020	3825128	1000	+	.	gene_id "MSTRG.28031"; transcript_id "MSTRG.28031.28"; exon_number "6";
chr11	StringTie	exon	3825328	3826504	1000	+	.	gene_id "MSTRG.28031"; transcript_id "MSTRG.28031.28"; exon_number "7";
chr11	StringTie	transcript	3827215	3828132	1000	+	.	gene_id "MSTRG.28031"; transcript_id "MSTRG.28031.280";
chr11	StringTie	exon	3827215	3827295	1000	+	.	gene_id "MSTRG.28031"; transcript_id "MSTRG.28031.280"; exon_number "1";
chr11	StringTie	exon	3827470	3827662	1000	+	.	gene_id "MSTRG.28031"; transcript_id "MSTRG.28031.280"; exon_number "2";
chr11	StringTie	exon	3827772	3828132	1000	+	.	gene_id "MSTRG.28031"; transcript_id "MSTRG.28031.280"; exon_number "3";
chr11	StringTie	transcript	3827241	3828098	1000	+	.	gene_id "MSTRG.28031"; transcript_id "MSTRG.28031.281";
chr11	StringTie	exon	3827241	3827400	1000	+	.	gene_id "MSTRG.28031"; transcript_id "MSTRG.28031.281"; exon_number "1";
chr11	StringTie	exon	3827579	3827676	1000	+	.	gene_id "MSTRG.28031"; transcript_id "MSTRG.28031.281"; exon_number "2";
chr11	StringTie	exon	3827930	3828098	1000	+	.	gene_id "MSTRG.28031"; transcript_id "MSTRG.28031.281"; exon_number "3";
chr11	StringTie	transcript	3827258	3827795	1000	+	.	gene_id "MSTRG.28031"; transcript_id "MSTRG.28031.282";
chr11	StringTie	exon	3827258	3827488	1000	+	.	gene_id "MSTRG.28031"; transcript_id "MSTRG.28031.282"; exon_number "1";
chr11	StringTie	exon	3827772	3827795	1000	+	.	gene_id "MSTRG.28031"; transcript_id "MSTRG.28031.282"; exon_number "2";
chr11	StringTie	transcript	3827265	3828095	1000	+	.	gene_id "MSTRG.28031"; transcript_id "MSTRG.28031.283";
chr11	StringTie	exon	3827265	3827420	1000	+	.	gene_id "MSTRG.28031"; transcript_id "MSTRG.28031.283"; exon_number "1";
chr11	StringTie	exon	3827561	3827754	1000	+	.	gene_id "MSTRG.28031"; transcript_id "MSTRG.28031.283"; exon_number "2";
chr11	StringTie	exon	3827941	3828095	1000	+	.	gene_id "MSTRG.28031"; transcript_id "MSTRG.28031.283"; exon_number "3";
chr11	StringTie	transcript	3827272	3828186	1000	+	.	gene_id "MSTRG.28031"; transcript_id "MSTRG.28031.284";
chr11	StringTie	exon	3827272	3827494	1000	+	.	gene_id "MSTRG.28031"; transcript_id "MSTRG.28031.284"; exon_number "1";
chr11	StringTie	exon	3827764	3828186	1000	+	.	gene_id "MSTRG.28031"; transcript_id "MSTRG.28031.284"; exon_number "2";
chr11	StringTie	transcript	3827272	3828116	1000	+	.	gene_id "MSTRG.28031"; transcript_id "MSTRG.28031.285";
chr11	StringTie	exon	3827272	3827384	1000	+	.	gene_id "MSTRG.28031"; transcript_id "MSTRG.28031.285"; exon_number "1";
chr11	StringTie	exon	3827550	3827754	1000	+	.	gene_id "MSTRG.28031"; transcript_id "MSTRG.28031.285"; exon_number "2";
chr11	StringTie	exon	3827941	3828116	1000	+	.	gene_id "MSTRG.28031"; transcript_id "MSTRG.28031.285"; exon_number "3";
chr11	StringTie	transcript	3827464	3827842	1000	+	.	gene_id "MSTRG.28031"; transcript_id "MSTRG.28031.286";
chr11	StringTie	exon	3827464	3827720	1000	+	.	gene_id "MSTRG.28031"; transcript_id "MSTRG.28031.286"; exon_number "1";
chr11	StringTie	exon	3827755	3827842	1000	+	.	gene_id "MSTRG.28031"; transcript_id "MSTRG.28031.286"; exon_number "2";
chr11	StringTie	transcript	3797826	3826447	1000	+	.	gene_id "MSTRG.28031"; transcript_id "MSTRG.28031.29";
chr11	StringTie	exon	3797826	3797982	1000	+	.	gene_id "MSTRG.28031"; transcript_id "MSTRG.28031.29"; exon_number "1";
chr11	StringTie	exon	3808294	3808651	1000	+	.	gene_id "MSTRG.28031"; transcript_id "MSTRG.28031.29"; exon_number "2";
chr11	StringTie	exon	3824270	3824376	1000	+	.	gene_id "MSTRG.28031"; transcript_id "MSTRG.28031.29"; exon_number "3";
chr11	StringTie	exon	3825020	3825128	1000	+	.	gene_id "MSTRG.28031"; transcript_id "MSTRG.28031.29"; exon_number "4";
chr11	StringTie	exon	3825328	3826447	1000	+	.	gene_id "MSTRG.28031"; transcript_id "MSTRG.28031.29"; exon_number "5";
chr11	StringTie	transcript	3797747	3826611	1000	+	.	gene_id "MSTRG.28031"; transcript_id "MSTRG.28031.3";
chr11	StringTie	exon	3797747	3797982	1000	+	.	gene_id "MSTRG.28031"; transcript_id "MSTRG.28031.3"; exon_number "1";
chr11	StringTie	exon	3808294	3808651	1000	+	.	gene_id "MSTRG.28031"; transcript_id "MSTRG.28031.3"; exon_number "2";
chr11	StringTie	exon	3811250	3811424	1000	+	.	gene_id "MSTRG.28031"; transcript_id "MSTRG.28031.3"; exon_number "3";
chr11	StringTie	exon	3817353	3817535	1000	+	.	gene_id "MSTRG.28031"; transcript_id "MSTRG.28031.3"; exon_number "4";
chr11	StringTie	exon	3823883	3824135	1000	+	.	gene_id "MSTRG.28031"; transcript_id "MSTRG.28031.3"; exon_number "5";
chr11	StringTie	exon	3824270	3824364	1000	+	.	gene_id "MSTRG.28031"; transcript_id "MSTRG.28031.3"; exon_number "6";
chr11	StringTie	exon	3825020	3825128	1000	+	.	gene_id "MSTRG.28031"; transcript_id "MSTRG.28031.3"; exon_number "7";
chr11	StringTie	exon	3825328	3826611	1000	+	.	gene_id "MSTRG.28031"; transcript_id "MSTRG.28031.3"; exon_number "8";
chr11	StringTie	transcript	3797827	3826371	1000	+	.	gene_id "MSTRG.28031"; transcript_id "MSTRG.28031.30";
chr11	StringTie	exon	3797827	3797982	1000	+	.	gene_id "MSTRG.28031"; transcript_id "MSTRG.28031.30"; exon_number "1";
chr11	StringTie	exon	3808294	3808651	1000	+	.	gene_id "MSTRG.28031"; transcript_id "MSTRG.28031.30"; exon_number "2";
chr11	StringTie	exon	3811250	3811424	1000	+	.	gene_id "MSTRG.28031"; transcript_id "MSTRG.28031.30"; exon_number "3";
chr11	StringTie	exon	3817353	3817535	1000	+	.	gene_id "MSTRG.28031"; transcript_id "MSTRG.28031.30"; exon_number "4";
chr11	StringTie	exon	3823883	3824455	1000	+	.	gene_id "MSTRG.28031"; transcript_id "MSTRG.28031.30"; exon_number "5";
chr11	StringTie	exon	3825020	3825128	1000	+	.	gene_id "MSTRG.28031"; transcript_id "MSTRG.28031.30"; exon_number "6";
chr11	StringTie	exon	3825328	3826371	1000	+	.	gene_id "MSTRG.28031"; transcript_id "MSTRG.28031.30"; exon_number "7";
chr11	StringTie	transcript	3797836	3826425	1000	+	.	gene_id "MSTRG.28031"; transcript_id "MSTRG.28031.31";
chr11	StringTie	exon	3797836	3797982	1000	+	.	gene_id "MSTRG.28031"; transcript_id "MSTRG.28031.31"; exon_number "1";
chr11	StringTie	exon	3808294	3808651	1000	+	.	gene_id "MSTRG.28031"; transcript_id "MSTRG.28031.31"; exon_number "2";
chr11	StringTie	exon	3823883	3824135	1000	+	.	gene_id "MSTRG.28031"; transcript_id "MSTRG.28031.31"; exon_number "3";
chr11	StringTie	exon	3824270	3824364	1000	+	.	gene_id "MSTRG.28031"; transcript_id "MSTRG.28031.31"; exon_number "4";
chr11	StringTie	exon	3825020	3825128	1000	+	.	gene_id "MSTRG.28031"; transcript_id "MSTRG.28031.31"; exon_number "5";
chr11	StringTie	exon	3825328	3826425	1000	+	.	gene_id "MSTRG.28031"; transcript_id "MSTRG.28031.31"; exon_number "6";
chr11	StringTie	transcript	3797841	3826474	1000	+	.	gene_id "MSTRG.28031"; transcript_id "MSTRG.28031.32";
chr11	StringTie	exon	3797841	3797982	1000	+	.	gene_id "MSTRG.28031"; transcript_id "MSTRG.28031.32"; exon_number "1";
chr11	StringTie	exon	3808298	3808315	1000	+	.	gene_id "MSTRG.28031"; transcript_id "MSTRG.28031.32"; exon_number "2";
chr11	StringTie	exon	3811250	3811424	1000	+	.	gene_id "MSTRG.28031"; transcript_id "MSTRG.28031.32"; exon_number "3";
chr11	StringTie	exon	3822909	3822993	1000	+	.	gene_id "MSTRG.28031"; transcript_id "MSTRG.28031.32"; exon_number "4";
chr11	StringTie	exon	3823883	3824135	1000	+	.	gene_id "MSTRG.28031"; transcript_id "MSTRG.28031.32"; exon_number "5";
chr11	StringTie	exon	3824270	3824376	1000	+	.	gene_id "MSTRG.28031"; transcript_id "MSTRG.28031.32"; exon_number "6";
chr11	StringTie	exon	3825020	3825128	1000	+	.	gene_id "MSTRG.28031"; transcript_id "MSTRG.28031.32"; exon_number "7";
chr11	StringTie	exon	3825328	3826474	1000	+	.	gene_id "MSTRG.28031"; transcript_id "MSTRG.28031.32"; exon_number "8";
chr11	StringTie	transcript	3797843	3826369	1000	+	.	gene_id "MSTRG.28031"; transcript_id "MSTRG.28031.33";
chr11	StringTie	exon	3797843	3797982	1000	+	.	gene_id "MSTRG.28031"; transcript_id "MSTRG.28031.33"; exon_number "1";
chr11	StringTie	exon	3808294	3808651	1000	+	.	gene_id "MSTRG.28031"; transcript_id "MSTRG.28031.33"; exon_number "2";
chr11	StringTie	exon	3811250	3811424	1000	+	.	gene_id "MSTRG.28031"; transcript_id "MSTRG.28031.33"; exon_number "3";
chr11	StringTie	exon	3823883	3824135	1000	+	.	gene_id "MSTRG.28031"; transcript_id "MSTRG.28031.33"; exon_number "4";
chr11	StringTie	exon	3824270	3824449	1000	+	.	gene_id "MSTRG.28031"; transcript_id "MSTRG.28031.33"; exon_number "5";
chr11	StringTie	exon	3825020	3825128	1000	+	.	gene_id "MSTRG.28031"; transcript_id "MSTRG.28031.33"; exon_number "6";
chr11	StringTie	exon	3825328	3826369	1000	+	.	gene_id "MSTRG.28031"; transcript_id "MSTRG.28031.33"; exon_number "7";
chr11	StringTie	transcript	3797845	3826354	1000	+	.	gene_id "MSTRG.28031"; transcript_id "MSTRG.28031.34";
chr11	StringTie	exon	3797845	3797982	1000	+	.	gene_id "MSTRG.28031"; transcript_id "MSTRG.28031.34"; exon_number "1";
chr11	StringTie	exon	3808298	3808315	1000	+	.	gene_id "MSTRG.28031"; transcript_id "MSTRG.28031.34"; exon_number "2";
chr11	StringTie	exon	3811250	3811424	1000	+	.	gene_id "MSTRG.28031"; transcript_id "MSTRG.28031.34"; exon_number "3";
chr11	StringTie	exon	3823883	3824135	1000	+	.	gene_id "MSTRG.28031"; transcript_id "MSTRG.28031.34"; exon_number "4";
chr11	StringTie	exon	3824270	3824364	1000	+	.	gene_id "MSTRG.28031"; transcript_id "MSTRG.28031.34"; exon_number "5";
chr11	StringTie	exon	3825020	3825128	1000	+	.	gene_id "MSTRG.28031"; transcript_id "MSTRG.28031.34"; exon_number "6";
chr11	StringTie	exon	3825328	3826354	1000	+	.	gene_id "MSTRG.28031"; transcript_id "MSTRG.28031.34"; exon_number "7";
chr11	StringTie	transcript	3797852	3826348	1000	+	.	gene_id "MSTRG.28031"; transcript_id "MSTRG.28031.35";
chr11	StringTie	exon	3797852	3797982	1000	+	.	gene_id "MSTRG.28031"; transcript_id "MSTRG.28031.35"; exon_number "1";
chr11	StringTie	exon	3808294	3808315	1000	+	.	gene_id "MSTRG.28031"; transcript_id "MSTRG.28031.35"; exon_number "2";
chr11	StringTie	exon	3822909	3822993	1000	+	.	gene_id "MSTRG.28031"; transcript_id "MSTRG.28031.35"; exon_number "3";
chr11	StringTie	exon	3823613	3824135	1000	+	.	gene_id "MSTRG.28031"; transcript_id "MSTRG.28031.35"; exon_number "4";
chr11	StringTie	exon	3824270	3825128	1000	+	.	gene_id "MSTRG.28031"; transcript_id "MSTRG.28031.35"; exon_number "5";
chr11	StringTie	exon	3825328	3826348	1000	+	.	gene_id "MSTRG.28031"; transcript_id "MSTRG.28031.35"; exon_number "6";
chr11	StringTie	transcript	3797852	3826348	1000	+	.	gene_id "MSTRG.28031"; transcript_id "MSTRG.28031.36";
chr11	StringTie	exon	3797852	3797982	1000	+	.	gene_id "MSTRG.28031"; transcript_id "MSTRG.28031.36"; exon_number "1";
chr11	StringTie	exon	3808294	3808651	1000	+	.	gene_id "MSTRG.28031"; transcript_id "MSTRG.28031.36"; exon_number "2";
chr11	StringTie	exon	3811250	3811424	1000	+	.	gene_id "MSTRG.28031"; transcript_id "MSTRG.28031.36"; exon_number "3";
chr11	StringTie	exon	3822909	3822993	1000	+	.	gene_id "MSTRG.28031"; transcript_id "MSTRG.28031.36"; exon_number "4";
chr11	StringTie	exon	3823613	3824135	1000	+	.	gene_id "MSTRG.28031"; transcript_id "MSTRG.28031.36"; exon_number "5";
chr11	StringTie	exon	3824270	3824455	1000	+	.	gene_id "MSTRG.28031"; transcript_id "MSTRG.28031.36"; exon_number "6";
chr11	StringTie	exon	3825020	3825128	1000	+	.	gene_id "MSTRG.28031"; transcript_id "MSTRG.28031.36"; exon_number "7";
chr11	StringTie	exon	3825328	3826348	1000	+	.	gene_id "MSTRG.28031"; transcript_id "MSTRG.28031.36"; exon_number "8";
chr11	StringTie	transcript	3797853	3826666	1000	+	.	gene_id "MSTRG.28031"; transcript_id "MSTRG.28031.37";
chr11	StringTie	exon	3797853	3797982	1000	+	.	gene_id "MSTRG.28031"; transcript_id "MSTRG.28031.37"; exon_number "1";
chr11	StringTie	exon	3808294	3808651	1000	+	.	gene_id "MSTRG.28031"; transcript_id "MSTRG.28031.37"; exon_number "2";
chr11	StringTie	exon	3811250	3811424	1000	+	.	gene_id "MSTRG.28031"; transcript_id "MSTRG.28031.37"; exon_number "3";
chr11	StringTie	exon	3823613	3823740	1000	+	.	gene_id "MSTRG.28031"; transcript_id "MSTRG.28031.37"; exon_number "4";
chr11	StringTie	exon	3823883	3824135	1000	+	.	gene_id "MSTRG.28031"; transcript_id "MSTRG.28031.37"; exon_number "5";
chr11	StringTie	exon	3824270	3824376	1000	+	.	gene_id "MSTRG.28031"; transcript_id "MSTRG.28031.37"; exon_number "6";
chr11	StringTie	exon	3825020	3825128	1000	+	.	gene_id "MSTRG.28031"; transcript_id "MSTRG.28031.37"; exon_number "7";
chr11	StringTie	exon	3825328	3826666	1000	+	.	gene_id "MSTRG.28031"; transcript_id "MSTRG.28031.37"; exon_number "8";
chr11	StringTie	transcript	3797855	3826371	1000	+	.	gene_id "MSTRG.28031"; transcript_id "MSTRG.28031.38";
chr11	StringTie	exon	3797855	3797982	1000	+	.	gene_id "MSTRG.28031"; transcript_id "MSTRG.28031.38"; exon_number "1";
chr11	StringTie	exon	3808294	3808315	1000	+	.	gene_id "MSTRG.28031"; transcript_id "MSTRG.28031.38"; exon_number "2";
chr11	StringTie	exon	3817353	3817535	1000	+	.	gene_id "MSTRG.28031"; transcript_id "MSTRG.28031.38"; exon_number "3";
chr11	StringTie	exon	3823883	3824135	1000	+	.	gene_id "MSTRG.28031"; transcript_id "MSTRG.28031.38"; exon_number "4";
chr11	StringTie	exon	3824270	3824449	1000	+	.	gene_id "MSTRG.28031"; transcript_id "MSTRG.28031.38"; exon_number "5";
chr11	StringTie	exon	3825020	3825128	1000	+	.	gene_id "MSTRG.28031"; transcript_id "MSTRG.28031.38"; exon_number "6";
chr11	StringTie	exon	3825328	3826371	1000	+	.	gene_id "MSTRG.28031"; transcript_id "MSTRG.28031.38"; exon_number "7";
chr11	StringTie	transcript	3797863	3826736	1000	+	.	gene_id "MSTRG.28031"; transcript_id "MSTRG.28031.39";
chr11	StringTie	exon	3797863	3797982	1000	+	.	gene_id "MSTRG.28031"; transcript_id "MSTRG.28031.39"; exon_number "1";
chr11	StringTie	exon	3808294	3808651	1000	+	.	gene_id "MSTRG.28031"; transcript_id "MSTRG.28031.39"; exon_number "2";
chr11	StringTie	exon	3811250	3811424	1000	+	.	gene_id "MSTRG.28031"; transcript_id "MSTRG.28031.39"; exon_number "3";
chr11	StringTie	exon	3822909	3822993	1000	+	.	gene_id "MSTRG.28031"; transcript_id "MSTRG.28031.39"; exon_number "4";
chr11	StringTie	exon	3823613	3823740	1000	+	.	gene_id "MSTRG.28031"; transcript_id "MSTRG.28031.39"; exon_number "5";
chr11	StringTie	exon	3823883	3824135	1000	+	.	gene_id "MSTRG.28031"; transcript_id "MSTRG.28031.39"; exon_number "6";
chr11	StringTie	exon	3824270	3824376	1000	+	.	gene_id "MSTRG.28031"; transcript_id "MSTRG.28031.39"; exon_number "7";
chr11	StringTie	exon	3825020	3825128	1000	+	.	gene_id "MSTRG.28031"; transcript_id "MSTRG.28031.39"; exon_number "8";
chr11	StringTie	exon	3825328	3826736	1000	+	.	gene_id "MSTRG.28031"; transcript_id "MSTRG.28031.39"; exon_number "9";
chr11	StringTie	transcript	3797747	3828173	1000	+	.	gene_id "MSTRG.28031"; transcript_id "MSTRG.28031.4";
chr11	StringTie	exon	3797747	3797982	1000	+	.	gene_id "MSTRG.28031"; transcript_id "MSTRG.28031.4"; exon_number "1";
chr11	StringTie	exon	3808294	3808651	1000	+	.	gene_id "MSTRG.28031"; transcript_id "MSTRG.28031.4"; exon_number "2";
chr11	StringTie	exon	3811250	3811424	1000	+	.	gene_id "MSTRG.28031"; transcript_id "MSTRG.28031.4"; exon_number "3";
chr11	StringTie	exon	3823883	3824135	1000	+	.	gene_id "MSTRG.28031"; transcript_id "MSTRG.28031.4"; exon_number "4";
chr11	StringTie	exon	3824270	3824376	1000	+	.	gene_id "MSTRG.28031"; transcript_id "MSTRG.28031.4"; exon_number "5";
chr11	StringTie	exon	3825020	3825128	1000	+	.	gene_id "MSTRG.28031"; transcript_id "MSTRG.28031.4"; exon_number "6";
chr11	StringTie	exon	3825328	3827178	1000	+	.	gene_id "MSTRG.28031"; transcript_id "MSTRG.28031.4"; exon_number "7";
chr11	StringTie	exon	3827231	3827676	1000	+	.	gene_id "MSTRG.28031"; transcript_id "MSTRG.28031.4"; exon_number "8";
chr11	StringTie	exon	3827941	3828173	1000	+	.	gene_id "MSTRG.28031"; transcript_id "MSTRG.28031.4"; exon_number "9";
chr11	StringTie	transcript	3797866	3826395	1000	+	.	gene_id "MSTRG.28031"; transcript_id "MSTRG.28031.40";
chr11	StringTie	exon	3797866	3797982	1000	+	.	gene_id "MSTRG.28031"; transcript_id "MSTRG.28031.40"; exon_number "1";
chr11	StringTie	exon	3808294	3808315	1000	+	.	gene_id "MSTRG.28031"; transcript_id "MSTRG.28031.40"; exon_number "2";
chr11	StringTie	exon	3811250	3811424	1000	+	.	gene_id "MSTRG.28031"; transcript_id "MSTRG.28031.40"; exon_number "3";
chr11	StringTie	exon	3823883	3824135	1000	+	.	gene_id "MSTRG.28031"; transcript_id "MSTRG.28031.40"; exon_number "4";
chr11	StringTie	exon	3824270	3824449	1000	+	.	gene_id "MSTRG.28031"; transcript_id "MSTRG.28031.40"; exon_number "5";
chr11	StringTie	exon	3825020	3825128	1000	+	.	gene_id "MSTRG.28031"; transcript_id "MSTRG.28031.40"; exon_number "6";
chr11	StringTie	exon	3825328	3826395	1000	+	.	gene_id "MSTRG.28031"; transcript_id "MSTRG.28031.40"; exon_number "7";
chr11	StringTie	transcript	3797873	3826546	1000	+	.	gene_id "MSTRG.28031"; transcript_id "MSTRG.28031.41";
chr11	StringTie	exon	3797873	3797982	1000	+	.	gene_id "MSTRG.28031"; transcript_id "MSTRG.28031.41"; exon_number "1";
chr11	StringTie	exon	3808294	3808315	1000	+	.	gene_id "MSTRG.28031"; transcript_id "MSTRG.28031.41"; exon_number "2";
chr11	StringTie	exon	3811250	3811424	1000	+	.	gene_id "MSTRG.28031"; transcript_id "MSTRG.28031.41"; exon_number "3";
chr11	StringTie	exon	3822909	3822993	1000	+	.	gene_id "MSTRG.28031"; transcript_id "MSTRG.28031.41"; exon_number "4";
chr11	StringTie	exon	3823613	3823740	1000	+	.	gene_id "MSTRG.28031"; transcript_id "MSTRG.28031.41"; exon_number "5";
chr11	StringTie	exon	3823883	3824135	1000	+	.	gene_id "MSTRG.28031"; transcript_id "MSTRG.28031.41"; exon_number "6";
chr11	StringTie	exon	3824270	3824376	1000	+	.	gene_id "MSTRG.28031"; transcript_id "MSTRG.28031.41"; exon_number "7";
chr11	StringTie	exon	3825020	3825128	1000	+	.	gene_id "MSTRG.28031"; transcript_id "MSTRG.28031.41"; exon_number "8";
chr11	StringTie	exon	3825328	3826546	1000	+	.	gene_id "MSTRG.28031"; transcript_id "MSTRG.28031.41"; exon_number "9";
chr11	StringTie	transcript	3797873	3826380	1000	+	.	gene_id "MSTRG.28031"; transcript_id "MSTRG.28031.42";
chr11	StringTie	exon	3797873	3797982	1000	+	.	gene_id "MSTRG.28031"; transcript_id "MSTRG.28031.42"; exon_number "1";
chr11	StringTie	exon	3808294	3808651	1000	+	.	gene_id "MSTRG.28031"; transcript_id "MSTRG.28031.42"; exon_number "2";
chr11	StringTie	exon	3824270	3824449	1000	+	.	gene_id "MSTRG.28031"; transcript_id "MSTRG.28031.42"; exon_number "3";
chr11	StringTie	exon	3825020	3825128	1000	+	.	gene_id "MSTRG.28031"; transcript_id "MSTRG.28031.42"; exon_number "4";
chr11	StringTie	exon	3825328	3826380	1000	+	.	gene_id "MSTRG.28031"; transcript_id "MSTRG.28031.42"; exon_number "5";
chr11	StringTie	transcript	3797875	3826456	1000	+	.	gene_id "MSTRG.28031"; transcript_id "MSTRG.28031.43";
chr11	StringTie	exon	3797875	3797982	1000	+	.	gene_id "MSTRG.28031"; transcript_id "MSTRG.28031.43"; exon_number "1";
chr11	StringTie	exon	3808294	3808315	1000	+	.	gene_id "MSTRG.28031"; transcript_id "MSTRG.28031.43"; exon_number "2";
chr11	StringTie	exon	3824270	3824364	1000	+	.	gene_id "MSTRG.28031"; transcript_id "MSTRG.28031.43"; exon_number "3";
chr11	StringTie	exon	3825020	3825128	1000	+	.	gene_id "MSTRG.28031"; transcript_id "MSTRG.28031.43"; exon_number "4";
chr11	StringTie	exon	3825328	3826456	1000	+	.	gene_id "MSTRG.28031"; transcript_id "MSTRG.28031.43"; exon_number "5";
chr11	StringTie	transcript	3797883	3826460	1000	+	.	gene_id "MSTRG.28031"; transcript_id "MSTRG.28031.44";
chr11	StringTie	exon	3797883	3797982	1000	+	.	gene_id "MSTRG.28031"; transcript_id "MSTRG.28031.44"; exon_number "1";
chr11	StringTie	exon	3808294	3808651	1000	+	.	gene_id "MSTRG.28031"; transcript_id "MSTRG.28031.44"; exon_number "2";
chr11	StringTie	exon	3824270	3824364	1000	+	.	gene_id "MSTRG.28031"; transcript_id "MSTRG.28031.44"; exon_number "3";
chr11	StringTie	exon	3825020	3825128	1000	+	.	gene_id "MSTRG.28031"; transcript_id "MSTRG.28031.44"; exon_number "4";
chr11	StringTie	exon	3825328	3826460	1000	+	.	gene_id "MSTRG.28031"; transcript_id "MSTRG.28031.44"; exon_number "5";
chr11	StringTie	transcript	3797883	3826418	1000	+	.	gene_id "MSTRG.28031"; transcript_id "MSTRG.28031.45";
chr11	StringTie	exon	3797883	3797982	1000	+	.	gene_id "MSTRG.28031"; transcript_id "MSTRG.28031.45"; exon_number "1";
chr11	StringTie	exon	3808294	3808651	1000	+	.	gene_id "MSTRG.28031"; transcript_id "MSTRG.28031.45"; exon_number "2";
chr11	StringTie	exon	3811250	3811424	1000	+	.	gene_id "MSTRG.28031"; transcript_id "MSTRG.28031.45"; exon_number "3";
chr11	StringTie	exon	3822909	3822993	1000	+	.	gene_id "MSTRG.28031"; transcript_id "MSTRG.28031.45"; exon_number "4";
chr11	StringTie	exon	3823613	3823740	1000	+	.	gene_id "MSTRG.28031"; transcript_id "MSTRG.28031.45"; exon_number "5";
chr11	StringTie	exon	3823883	3824135	1000	+	.	gene_id "MSTRG.28031"; transcript_id "MSTRG.28031.45"; exon_number "6";
chr11	StringTie	exon	3824270	3824364	1000	+	.	gene_id "MSTRG.28031"; transcript_id "MSTRG.28031.45"; exon_number "7";
chr11	StringTie	exon	3825020	3825128	1000	+	.	gene_id "MSTRG.28031"; transcript_id "MSTRG.28031.45"; exon_number "8";
chr11	StringTie	exon	3825328	3826418	1000	+	.	gene_id "MSTRG.28031"; transcript_id "MSTRG.28031.45"; exon_number "9";
chr11	StringTie	transcript	3797883	3826432	1000	+	.	gene_id "MSTRG.28031"; transcript_id "MSTRG.28031.46";
chr11	StringTie	exon	3797883	3797982	1000	+	.	gene_id "MSTRG.28031"; transcript_id "MSTRG.28031.46"; exon_number "1";
chr11	StringTie	exon	3808294	3808315	1000	+	.	gene_id "MSTRG.28031"; transcript_id "MSTRG.28031.46"; exon_number "2";
chr11	StringTie	exon	3817353	3817535	1000	+	.	gene_id "MSTRG.28031"; transcript_id "MSTRG.28031.46"; exon_number "3";
chr11	StringTie	exon	3822909	3822993	1000	+	.	gene_id "MSTRG.28031"; transcript_id "MSTRG.28031.46"; exon_number "4";
chr11	StringTie	exon	3823883	3824135	1000	+	.	gene_id "MSTRG.28031"; transcript_id "MSTRG.28031.46"; exon_number "5";
chr11	StringTie	exon	3824270	3824364	1000	+	.	gene_id "MSTRG.28031"; transcript_id "MSTRG.28031.46"; exon_number "6";
chr11	StringTie	exon	3825020	3825128	1000	+	.	gene_id "MSTRG.28031"; transcript_id "MSTRG.28031.46"; exon_number "7";
chr11	StringTie	exon	3825328	3826432	1000	+	.	gene_id "MSTRG.28031"; transcript_id "MSTRG.28031.46"; exon_number "8";
chr11	StringTie	transcript	3797883	3826352	1000	+	.	gene_id "MSTRG.28031"; transcript_id "MSTRG.28031.47";
chr11	StringTie	exon	3797883	3797982	1000	+	.	gene_id "MSTRG.28031"; transcript_id "MSTRG.28031.47"; exon_number "1";
chr11	StringTie	exon	3808298	3808315	1000	+	.	gene_id "MSTRG.28031"; transcript_id "MSTRG.28031.47"; exon_number "2";
chr11	StringTie	exon	3811250	3811424	1000	+	.	gene_id "MSTRG.28031"; transcript_id "MSTRG.28031.47"; exon_number "3";
chr11	StringTie	exon	3823883	3824135	1000	+	.	gene_id "MSTRG.28031"; transcript_id "MSTRG.28031.47"; exon_number "4";
chr11	StringTie	exon	3824270	3824376	1000	+	.	gene_id "MSTRG.28031"; transcript_id "MSTRG.28031.47"; exon_number "5";
chr11	StringTie	exon	3825020	3825128	1000	+	.	gene_id "MSTRG.28031"; transcript_id "MSTRG.28031.47"; exon_number "6";
chr11	StringTie	exon	3825328	3826352	1000	+	.	gene_id "MSTRG.28031"; transcript_id "MSTRG.28031.47"; exon_number "7";
chr11	StringTie	transcript	3797883	3826486	1000	+	.	gene_id "MSTRG.28031"; transcript_id "MSTRG.28031.48";
chr11	StringTie	exon	3797883	3797982	1000	+	.	gene_id "MSTRG.28031"; transcript_id "MSTRG.28031.48"; exon_number "1";
chr11	StringTie	exon	3808298	3808651	1000	+	.	gene_id "MSTRG.28031"; transcript_id "MSTRG.28031.48"; exon_number "2";
chr11	StringTie	exon	3811250	3811424	1000	+	.	gene_id "MSTRG.28031"; transcript_id "MSTRG.28031.48"; exon_number "3";
chr11	StringTie	exon	3822909	3822993	1000	+	.	gene_id "MSTRG.28031"; transcript_id "MSTRG.28031.48"; exon_number "4";
chr11	StringTie	exon	3823883	3824135	1000	+	.	gene_id "MSTRG.28031"; transcript_id "MSTRG.28031.48"; exon_number "5";
chr11	StringTie	exon	3824270	3824376	1000	+	.	gene_id "MSTRG.28031"; transcript_id "MSTRG.28031.48"; exon_number "6";
chr11	StringTie	exon	3825020	3825128	1000	+	.	gene_id "MSTRG.28031"; transcript_id "MSTRG.28031.48"; exon_number "7";
chr11	StringTie	exon	3825328	3826486	1000	+	.	gene_id "MSTRG.28031"; transcript_id "MSTRG.28031.48"; exon_number "8";
chr11	StringTie	transcript	3797883	3826361	1000	+	.	gene_id "MSTRG.28031"; transcript_id "MSTRG.28031.49";
chr11	StringTie	exon	3797883	3797982	1000	+	.	gene_id "MSTRG.28031"; transcript_id "MSTRG.28031.49"; exon_number "1";
chr11	StringTie	exon	3808294	3808315	1000	+	.	gene_id "MSTRG.28031"; transcript_id "MSTRG.28031.49"; exon_number "2";
chr11	StringTie	exon	3811250	3811424	1000	+	.	gene_id "MSTRG.28031"; transcript_id "MSTRG.28031.49"; exon_number "3";
chr11	StringTie	exon	3823613	3823740	1000	+	.	gene_id "MSTRG.28031"; transcript_id "MSTRG.28031.49"; exon_number "4";
chr11	StringTie	exon	3823883	3824135	1000	+	.	gene_id "MSTRG.28031"; transcript_id "MSTRG.28031.49"; exon_number "5";
chr11	StringTie	exon	3824270	3824364	1000	+	.	gene_id "MSTRG.28031"; transcript_id "MSTRG.28031.49"; exon_number "6";
chr11	StringTie	exon	3825020	3825128	1000	+	.	gene_id "MSTRG.28031"; transcript_id "MSTRG.28031.49"; exon_number "7";
chr11	StringTie	exon	3825328	3826361	1000	+	.	gene_id "MSTRG.28031"; transcript_id "MSTRG.28031.49"; exon_number "8";
chr11	StringTie	transcript	3797750	3828195	1000	+	.	gene_id "MSTRG.28031"; transcript_id "MSTRG.28031.5";
chr11	StringTie	exon	3797750	3797982	1000	+	.	gene_id "MSTRG.28031"; transcript_id "MSTRG.28031.5"; exon_number "1";
chr11	StringTie	exon	3808294	3808315	1000	+	.	gene_id "MSTRG.28031"; transcript_id "MSTRG.28031.5"; exon_number "2";
chr11	StringTie	exon	3811250	3811424	1000	+	.	gene_id "MSTRG.28031"; transcript_id "MSTRG.28031.5"; exon_number "3";
chr11	StringTie	exon	3822909	3822993	1000	+	.	gene_id "MSTRG.28031"; transcript_id "MSTRG.28031.5"; exon_number "4";
chr11	StringTie	exon	3823883	3824135	1000	+	.	gene_id "MSTRG.28031"; transcript_id "MSTRG.28031.5"; exon_number "5";
chr11	StringTie	exon	3824270	3824376	1000	+	.	gene_id "MSTRG.28031"; transcript_id "MSTRG.28031.5"; exon_number "6";
chr11	StringTie	exon	3825020	3825128	1000	+	.	gene_id "MSTRG.28031"; transcript_id "MSTRG.28031.5"; exon_number "7";
chr11	StringTie	exon	3825328	3827215	1000	+	.	gene_id "MSTRG.28031"; transcript_id "MSTRG.28031.5"; exon_number "8";
chr11	StringTie	exon	3827495	3827876	1000	+	.	gene_id "MSTRG.28031"; transcript_id "MSTRG.28031.5"; exon_number "9";
chr11	StringTie	exon	3827941	3828195	1000	+	.	gene_id "MSTRG.28031"; transcript_id "MSTRG.28031.5"; exon_number "10";
chr11	StringTie	transcript	3797883	3826576	1000	+	.	gene_id "MSTRG.28031"; transcript_id "MSTRG.28031.50";
chr11	StringTie	exon	3797883	3797982	1000	+	.	gene_id "MSTRG.28031"; transcript_id "MSTRG.28031.50"; exon_number "1";
chr11	StringTie	exon	3808298	3808315	1000	+	.	gene_id "MSTRG.28031"; transcript_id "MSTRG.28031.50"; exon_number "2";
chr11	StringTie	exon	3811250	3811424	1000	+	.	gene_id "MSTRG.28031"; transcript_id "MSTRG.28031.50"; exon_number "3";
chr11	StringTie	exon	3822909	3822993	1000	+	.	gene_id "MSTRG.28031"; transcript_id "MSTRG.28031.50"; exon_number "4";
chr11	StringTie	exon	3823613	3823740	1000	+	.	gene_id "MSTRG.28031"; transcript_id "MSTRG.28031.50"; exon_number "5";
chr11	StringTie	exon	3823883	3824135	1000	+	.	gene_id "MSTRG.28031"; transcript_id "MSTRG.28031.50"; exon_number "6";
chr11	StringTie	exon	3824270	3824376	1000	+	.	gene_id "MSTRG.28031"; transcript_id "MSTRG.28031.50"; exon_number "7";
chr11	StringTie	exon	3825020	3825128	1000	+	.	gene_id "MSTRG.28031"; transcript_id "MSTRG.28031.50"; exon_number "8";
chr11	StringTie	exon	3825328	3826576	1000	+	.	gene_id "MSTRG.28031"; transcript_id "MSTRG.28031.50"; exon_number "9";
chr11	StringTie	transcript	3797884	3826371	1000	+	.	gene_id "MSTRG.28031"; transcript_id "MSTRG.28031.51";
chr11	StringTie	exon	3797884	3797982	1000	+	.	gene_id "MSTRG.28031"; transcript_id "MSTRG.28031.51"; exon_number "1";
chr11	StringTie	exon	3808294	3808315	1000	+	.	gene_id "MSTRG.28031"; transcript_id "MSTRG.28031.51"; exon_number "2";
chr11	StringTie	exon	3811250	3811301	1000	+	.	gene_id "MSTRG.28031"; transcript_id "MSTRG.28031.51"; exon_number "3";
chr11	StringTie	exon	3823883	3824135	1000	+	.	gene_id "MSTRG.28031"; transcript_id "MSTRG.28031.51"; exon_number "4";
chr11	StringTie	exon	3824270	3824364	1000	+	.	gene_id "MSTRG.28031"; transcript_id "MSTRG.28031.51"; exon_number "5";
chr11	StringTie	exon	3825020	3825128	1000	+	.	gene_id "MSTRG.28031"; transcript_id "MSTRG.28031.51"; exon_number "6";
chr11	StringTie	exon	3825328	3826371	1000	+	.	gene_id "MSTRG.28031"; transcript_id "MSTRG.28031.51"; exon_number "7";
chr11	StringTie	transcript	3797888	3826360	1000	+	.	gene_id "MSTRG.28031"; transcript_id "MSTRG.28031.52";
chr11	StringTie	exon	3797888	3797982	1000	+	.	gene_id "MSTRG.28031"; transcript_id "MSTRG.28031.52"; exon_number "1";
chr11	StringTie	exon	3808294	3808315	1000	+	.	gene_id "MSTRG.28031"; transcript_id "MSTRG.28031.52"; exon_number "2";
chr11	StringTie	exon	3822909	3822993	1000	+	.	gene_id "MSTRG.28031"; transcript_id "MSTRG.28031.52"; exon_number "3";
chr11	StringTie	exon	3823613	3823740	1000	+	.	gene_id "MSTRG.28031"; transcript_id "MSTRG.28031.52"; exon_number "4";
chr11	StringTie	exon	3823883	3824135	1000	+	.	gene_id "MSTRG.28031"; transcript_id "MSTRG.28031.52"; exon_number "5";
chr11	StringTie	exon	3824270	3824376	1000	+	.	gene_id "MSTRG.28031"; transcript_id "MSTRG.28031.52"; exon_number "6";
chr11	StringTie	exon	3825020	3825128	1000	+	.	gene_id "MSTRG.28031"; transcript_id "MSTRG.28031.52"; exon_number "7";
chr11	StringTie	exon	3825328	3826360	1000	+	.	gene_id "MSTRG.28031"; transcript_id "MSTRG.28031.52"; exon_number "8";
chr11	StringTie	transcript	3797888	3826379	1000	+	.	gene_id "MSTRG.28031"; transcript_id "MSTRG.28031.53";
chr11	StringTie	exon	3797888	3797982	1000	+	.	gene_id "MSTRG.28031"; transcript_id "MSTRG.28031.53"; exon_number "1";
chr11	StringTie	exon	3808294	3808315	1000	+	.	gene_id "MSTRG.28031"; transcript_id "MSTRG.28031.53"; exon_number "2";
chr11	StringTie	exon	3811250	3811424	1000	+	.	gene_id "MSTRG.28031"; transcript_id "MSTRG.28031.53"; exon_number "3";
chr11	StringTie	exon	3817353	3817535	1000	+	.	gene_id "MSTRG.28031"; transcript_id "MSTRG.28031.53"; exon_number "4";
chr11	StringTie	exon	3823883	3824135	1000	+	.	gene_id "MSTRG.28031"; transcript_id "MSTRG.28031.53"; exon_number "5";
chr11	StringTie	exon	3824270	3824455	1000	+	.	gene_id "MSTRG.28031"; transcript_id "MSTRG.28031.53"; exon_number "6";
chr11	StringTie	exon	3825020	3825128	1000	+	.	gene_id "MSTRG.28031"; transcript_id "MSTRG.28031.53"; exon_number "7";
chr11	StringTie	exon	3825328	3826379	1000	+	.	gene_id "MSTRG.28031"; transcript_id "MSTRG.28031.53"; exon_number "8";
chr11	StringTie	transcript	3797894	3826670	1000	+	.	gene_id "MSTRG.28031"; transcript_id "MSTRG.28031.54";
chr11	StringTie	exon	3797894	3797982	1000	+	.	gene_id "MSTRG.28031"; transcript_id "MSTRG.28031.54"; exon_number "1";
chr11	StringTie	exon	3808294	3808315	1000	+	.	gene_id "MSTRG.28031"; transcript_id "MSTRG.28031.54"; exon_number "2";
chr11	StringTie	exon	3811250	3811424	1000	+	.	gene_id "MSTRG.28031"; transcript_id "MSTRG.28031.54"; exon_number "3";
chr11	StringTie	exon	3817432	3817535	1000	+	.	gene_id "MSTRG.28031"; transcript_id "MSTRG.28031.54"; exon_number "4";
chr11	StringTie	exon	3823883	3824135	1000	+	.	gene_id "MSTRG.28031"; transcript_id "MSTRG.28031.54"; exon_number "5";
chr11	StringTie	exon	3824270	3824364	1000	+	.	gene_id "MSTRG.28031"; transcript_id "MSTRG.28031.54"; exon_number "6";
chr11	StringTie	exon	3825020	3825128	1000	+	.	gene_id "MSTRG.28031"; transcript_id "MSTRG.28031.54"; exon_number "7";
chr11	StringTie	exon	3825328	3826670	1000	+	.	gene_id "MSTRG.28031"; transcript_id "MSTRG.28031.54"; exon_number "8";
chr11	StringTie	transcript	3797898	3826417	1000	+	.	gene_id "MSTRG.28031"; transcript_id "MSTRG.28031.55";
chr11	StringTie	exon	3797898	3797982	1000	+	.	gene_id "MSTRG.28031"; transcript_id "MSTRG.28031.55"; exon_number "1";
chr11	StringTie	exon	3808294	3808315	1000	+	.	gene_id "MSTRG.28031"; transcript_id "MSTRG.28031.55"; exon_number "2";
chr11	StringTie	exon	3811250	3811424	1000	+	.	gene_id "MSTRG.28031"; transcript_id "MSTRG.28031.55"; exon_number "3";
chr11	StringTie	exon	3817432	3817535	1000	+	.	gene_id "MSTRG.28031"; transcript_id "MSTRG.28031.55"; exon_number "4";
chr11	StringTie	exon	3823883	3824135	1000	+	.	gene_id "MSTRG.28031"; transcript_id "MSTRG.28031.55"; exon_number "5";
chr11	StringTie	exon	3824270	3824449	1000	+	.	gene_id "MSTRG.28031"; transcript_id "MSTRG.28031.55"; exon_number "6";
chr11	StringTie	exon	3825020	3825128	1000	+	.	gene_id "MSTRG.28031"; transcript_id "MSTRG.28031.55"; exon_number "7";
chr11	StringTie	exon	3825328	3826417	1000	+	.	gene_id "MSTRG.28031"; transcript_id "MSTRG.28031.55"; exon_number "8";
chr11	StringTie	transcript	3797898	3826368	1000	+	.	gene_id "MSTRG.28031"; transcript_id "MSTRG.28031.56";
chr11	StringTie	exon	3797898	3797982	1000	+	.	gene_id "MSTRG.28031"; transcript_id "MSTRG.28031.56"; exon_number "1";
chr11	StringTie	exon	3808294	3808315	1000	+	.	gene_id "MSTRG.28031"; transcript_id "MSTRG.28031.56"; exon_number "2";
chr11	StringTie	exon	3811250	3811424	1000	+	.	gene_id "MSTRG.28031"; transcript_id "MSTRG.28031.56"; exon_number "3";
chr11	StringTie	exon	3817432	3817535	1000	+	.	gene_id "MSTRG.28031"; transcript_id "MSTRG.28031.56"; exon_number "4";
chr11	StringTie	exon	3823883	3824135	1000	+	.	gene_id "MSTRG.28031"; transcript_id "MSTRG.28031.56"; exon_number "5";
chr11	StringTie	exon	3824270	3824455	1000	+	.	gene_id "MSTRG.28031"; transcript_id "MSTRG.28031.56"; exon_number "6";
chr11	StringTie	exon	3825020	3825128	1000	+	.	gene_id "MSTRG.28031"; transcript_id "MSTRG.28031.56"; exon_number "7";
chr11	StringTie	exon	3825328	3826368	1000	+	.	gene_id "MSTRG.28031"; transcript_id "MSTRG.28031.56"; exon_number "8";
chr11	StringTie	transcript	3797903	3826402	1000	+	.	gene_id "MSTRG.28031"; transcript_id "MSTRG.28031.59";
chr11	StringTie	exon	3797903	3797982	1000	+	.	gene_id "MSTRG.28031"; transcript_id "MSTRG.28031.59"; exon_number "1";
chr11	StringTie	exon	3808294	3808651	1000	+	.	gene_id "MSTRG.28031"; transcript_id "MSTRG.28031.59"; exon_number "2";
chr11	StringTie	exon	3824270	3824376	1000	+	.	gene_id "MSTRG.28031"; transcript_id "MSTRG.28031.59"; exon_number "3";
chr11	StringTie	exon	3825328	3826402	1000	+	.	gene_id "MSTRG.28031"; transcript_id "MSTRG.28031.59"; exon_number "4";
chr11	StringTie	transcript	3797785	3826514	1000	+	.	gene_id "MSTRG.28031"; transcript_id "MSTRG.28031.6";
chr11	StringTie	exon	3797785	3797982	1000	+	.	gene_id "MSTRG.28031"; transcript_id "MSTRG.28031.6"; exon_number "1";
chr11	StringTie	exon	3808294	3808315	1000	+	.	gene_id "MSTRG.28031"; transcript_id "MSTRG.28031.6"; exon_number "2";
chr11	StringTie	exon	3822909	3822993	1000	+	.	gene_id "MSTRG.28031"; transcript_id "MSTRG.28031.6"; exon_number "3";
chr11	StringTie	exon	3823883	3824135	1000	+	.	gene_id "MSTRG.28031"; transcript_id "MSTRG.28031.6"; exon_number "4";
chr11	StringTie	exon	3824270	3824376	1000	+	.	gene_id "MSTRG.28031"; transcript_id "MSTRG.28031.6"; exon_number "5";
chr11	StringTie	exon	3825020	3825128	1000	+	.	gene_id "MSTRG.28031"; transcript_id "MSTRG.28031.6"; exon_number "6";
chr11	StringTie	exon	3825328	3826514	1000	+	.	gene_id "MSTRG.28031"; transcript_id "MSTRG.28031.6"; exon_number "7";
chr11	StringTie	transcript	3797905	3826352	1000	+	.	gene_id "MSTRG.28031"; transcript_id "MSTRG.28031.60";
chr11	StringTie	exon	3797905	3797982	1000	+	.	gene_id "MSTRG.28031"; transcript_id "MSTRG.28031.60"; exon_number "1";
chr11	StringTie	exon	3808294	3808315	1000	+	.	gene_id "MSTRG.28031"; transcript_id "MSTRG.28031.60"; exon_number "2";
chr11	StringTie	exon	3822909	3822993	1000	+	.	gene_id "MSTRG.28031"; transcript_id "MSTRG.28031.60"; exon_number "3";
chr11	StringTie	exon	3823613	3823740	1000	+	.	gene_id "MSTRG.28031"; transcript_id "MSTRG.28031.60"; exon_number "4";
chr11	StringTie	exon	3823883	3824135	1000	+	.	gene_id "MSTRG.28031"; transcript_id "MSTRG.28031.60"; exon_number "5";
chr11	StringTie	exon	3824270	3824455	1000	+	.	gene_id "MSTRG.28031"; transcript_id "MSTRG.28031.60"; exon_number "6";
chr11	StringTie	exon	3825020	3825128	1000	+	.	gene_id "MSTRG.28031"; transcript_id "MSTRG.28031.60"; exon_number "7";
chr11	StringTie	exon	3825328	3826352	1000	+	.	gene_id "MSTRG.28031"; transcript_id "MSTRG.28031.60"; exon_number "8";
chr11	StringTie	transcript	3797907	3826439	1000	+	.	gene_id "MSTRG.28031"; transcript_id "MSTRG.28031.61";
chr11	StringTie	exon	3797907	3797982	1000	+	.	gene_id "MSTRG.28031"; transcript_id "MSTRG.28031.61"; exon_number "1";
chr11	StringTie	exon	3808294	3808315	1000	+	.	gene_id "MSTRG.28031"; transcript_id "MSTRG.28031.61"; exon_number "2";
chr11	StringTie	exon	3811250	3811424	1000	+	.	gene_id "MSTRG.28031"; transcript_id "MSTRG.28031.61"; exon_number "3";
chr11	StringTie	exon	3817353	3817535	1000	+	.	gene_id "MSTRG.28031"; transcript_id "MSTRG.28031.61"; exon_number "4";
chr11	StringTie	exon	3823613	3823740	1000	+	.	gene_id "MSTRG.28031"; transcript_id "MSTRG.28031.61"; exon_number "5";
chr11	StringTie	exon	3823883	3824135	1000	+	.	gene_id "MSTRG.28031"; transcript_id "MSTRG.28031.61"; exon_number "6";
chr11	StringTie	exon	3824270	3824376	1000	+	.	gene_id "MSTRG.28031"; transcript_id "MSTRG.28031.61"; exon_number "7";
chr11	StringTie	exon	3825020	3825128	1000	+	.	gene_id "MSTRG.28031"; transcript_id "MSTRG.28031.61"; exon_number "8";
chr11	StringTie	exon	3825328	3826439	1000	+	.	gene_id "MSTRG.28031"; transcript_id "MSTRG.28031.61"; exon_number "9";
chr11	StringTie	transcript	3797908	3826360	1000	+	.	gene_id "MSTRG.28031"; transcript_id "MSTRG.28031.62";
chr11	StringTie	exon	3797908	3797982	1000	+	.	gene_id "MSTRG.28031"; transcript_id "MSTRG.28031.62"; exon_number "1";
chr11	StringTie	exon	3808294	3808315	1000	+	.	gene_id "MSTRG.28031"; transcript_id "MSTRG.28031.62"; exon_number "2";
chr11	StringTie	exon	3823883	3825128	1000	+	.	gene_id "MSTRG.28031"; transcript_id "MSTRG.28031.62"; exon_number "3";
chr11	StringTie	exon	3825328	3826360	1000	+	.	gene_id "MSTRG.28031"; transcript_id "MSTRG.28031.62"; exon_number "4";
chr11	StringTie	transcript	3797908	3826474	1000	+	.	gene_id "MSTRG.28031"; transcript_id "MSTRG.28031.63";
chr11	StringTie	exon	3797908	3797982	1000	+	.	gene_id "MSTRG.28031"; transcript_id "MSTRG.28031.63"; exon_number "1";
chr11	StringTie	exon	3808294	3808315	1000	+	.	gene_id "MSTRG.28031"; transcript_id "MSTRG.28031.63"; exon_number "2";
chr11	StringTie	exon	3823883	3824376	1000	+	.	gene_id "MSTRG.28031"; transcript_id "MSTRG.28031.63"; exon_number "3";
chr11	StringTie	exon	3825020	3825128	1000	+	.	gene_id "MSTRG.28031"; transcript_id "MSTRG.28031.63"; exon_number "4";
chr11	StringTie	exon	3825328	3826474	1000	+	.	gene_id "MSTRG.28031"; transcript_id "MSTRG.28031.63"; exon_number "5";
chr11	StringTie	transcript	3797908	3826368	1000	+	.	gene_id "MSTRG.28031"; transcript_id "MSTRG.28031.64";
chr11	StringTie	exon	3797908	3797982	1000	+	.	gene_id "MSTRG.28031"; transcript_id "MSTRG.28031.64"; exon_number "1";
chr11	StringTie	exon	3808294	3808315	1000	+	.	gene_id "MSTRG.28031"; transcript_id "MSTRG.28031.64"; exon_number "2";
chr11	StringTie	exon	3823883	3824364	1000	+	.	gene_id "MSTRG.28031"; transcript_id "MSTRG.28031.64"; exon_number "3";
chr11	StringTie	exon	3825020	3825128	1000	+	.	gene_id "MSTRG.28031"; transcript_id "MSTRG.28031.64"; exon_number "4";
chr11	StringTie	exon	3825328	3826368	1000	+	.	gene_id "MSTRG.28031"; transcript_id "MSTRG.28031.64"; exon_number "5";
chr11	StringTie	transcript	3797908	3826351	1000	+	.	gene_id "MSTRG.28031"; transcript_id "MSTRG.28031.65";
chr11	StringTie	exon	3797908	3797982	1000	+	.	gene_id "MSTRG.28031"; transcript_id "MSTRG.28031.65"; exon_number "1";
chr11	StringTie	exon	3808294	3808315	1000	+	.	gene_id "MSTRG.28031"; transcript_id "MSTRG.28031.65"; exon_number "2";
chr11	StringTie	exon	3823883	3824449	1000	+	.	gene_id "MSTRG.28031"; transcript_id "MSTRG.28031.65"; exon_number "3";
chr11	StringTie	exon	3825020	3825128	1000	+	.	gene_id "MSTRG.28031"; transcript_id "MSTRG.28031.65"; exon_number "4";
chr11	StringTie	exon	3825328	3826351	1000	+	.	gene_id "MSTRG.28031"; transcript_id "MSTRG.28031.65"; exon_number "5";
chr11	StringTie	transcript	3797911	3826431	1000	+	.	gene_id "MSTRG.28031"; transcript_id "MSTRG.28031.67";
chr11	StringTie	exon	3797911	3797982	1000	+	.	gene_id "MSTRG.28031"; transcript_id "MSTRG.28031.67"; exon_number "1";
chr11	StringTie	exon	3808294	3808315	1000	+	.	gene_id "MSTRG.28031"; transcript_id "MSTRG.28031.67"; exon_number "2";
chr11	StringTie	exon	3811250	3811301	1000	+	.	gene_id "MSTRG.28031"; transcript_id "MSTRG.28031.67"; exon_number "3";
chr11	StringTie	exon	3817353	3817535	1000	+	.	gene_id "MSTRG.28031"; transcript_id "MSTRG.28031.67"; exon_number "4";
chr11	StringTie	exon	3823883	3824135	1000	+	.	gene_id "MSTRG.28031"; transcript_id "MSTRG.28031.67"; exon_number "5";
chr11	StringTie	exon	3824270	3825128	1000	+	.	gene_id "MSTRG.28031"; transcript_id "MSTRG.28031.67"; exon_number "6";
chr11	StringTie	exon	3825328	3826431	1000	+	.	gene_id "MSTRG.28031"; transcript_id "MSTRG.28031.67"; exon_number "7";
chr11	StringTie	transcript	3797912	3826347	1000	+	.	gene_id "MSTRG.28031"; transcript_id "MSTRG.28031.68";
chr11	StringTie	exon	3797912	3797982	1000	+	.	gene_id "MSTRG.28031"; transcript_id "MSTRG.28031.68"; exon_number "1";
chr11	StringTie	exon	3808294	3808315	1000	+	.	gene_id "MSTRG.28031"; transcript_id "MSTRG.28031.68"; exon_number "2";
chr11	StringTie	exon	3823613	3825128	1000	+	.	gene_id "MSTRG.28031"; transcript_id "MSTRG.28031.68"; exon_number "3";
chr11	StringTie	exon	3825328	3826347	1000	+	.	gene_id "MSTRG.28031"; transcript_id "MSTRG.28031.68"; exon_number "4";
chr11	StringTie	transcript	3797912	3826352	1000	+	.	gene_id "MSTRG.28031"; transcript_id "MSTRG.28031.69";
chr11	StringTie	exon	3797912	3798100	1000	+	.	gene_id "MSTRG.28031"; transcript_id "MSTRG.28031.69"; exon_number "1";
chr11	StringTie	exon	3808294	3808315	1000	+	.	gene_id "MSTRG.28031"; transcript_id "MSTRG.28031.69"; exon_number "2";
chr11	StringTie	exon	3823613	3824135	1000	+	.	gene_id "MSTRG.28031"; transcript_id "MSTRG.28031.69"; exon_number "3";
chr11	StringTie	exon	3824270	3824455	1000	+	.	gene_id "MSTRG.28031"; transcript_id "MSTRG.28031.69"; exon_number "4";
chr11	StringTie	exon	3825020	3825128	1000	+	.	gene_id "MSTRG.28031"; transcript_id "MSTRG.28031.69"; exon_number "5";
chr11	StringTie	exon	3825328	3826352	1000	+	.	gene_id "MSTRG.28031"; transcript_id "MSTRG.28031.69"; exon_number "6";
chr11	StringTie	transcript	3797793	3826379	1000	+	.	gene_id "MSTRG.28031"; transcript_id "MSTRG.28031.7";
chr11	StringTie	exon	3797793	3797982	1000	+	.	gene_id "MSTRG.28031"; transcript_id "MSTRG.28031.7"; exon_number "1";
chr11	StringTie	exon	3808294	3808315	1000	+	.	gene_id "MSTRG.28031"; transcript_id "MSTRG.28031.7"; exon_number "2";
chr11	StringTie	exon	3822909	3822993	1000	+	.	gene_id "MSTRG.28031"; transcript_id "MSTRG.28031.7"; exon_number "3";
chr11	StringTie	exon	3823883	3824135	1000	+	.	gene_id "MSTRG.28031"; transcript_id "MSTRG.28031.7"; exon_number "4";
chr11	StringTie	exon	3824270	3824364	1000	+	.	gene_id "MSTRG.28031"; transcript_id "MSTRG.28031.7"; exon_number "5";
chr11	StringTie	exon	3825020	3825128	1000	+	.	gene_id "MSTRG.28031"; transcript_id "MSTRG.28031.7"; exon_number "6";
chr11	StringTie	exon	3825328	3826379	1000	+	.	gene_id "MSTRG.28031"; transcript_id "MSTRG.28031.7"; exon_number "7";
chr11	StringTie	transcript	3797916	3826426	1000	+	.	gene_id "MSTRG.28031"; transcript_id "MSTRG.28031.72";
chr11	StringTie	exon	3797916	3797982	1000	+	.	gene_id "MSTRG.28031"; transcript_id "MSTRG.28031.72"; exon_number "1";
chr11	StringTie	exon	3808294	3808651	1000	+	.	gene_id "MSTRG.28031"; transcript_id "MSTRG.28031.72"; exon_number "2";
chr11	StringTie	exon	3811250	3811424	1000	+	.	gene_id "MSTRG.28031"; transcript_id "MSTRG.28031.72"; exon_number "3";
chr11	StringTie	exon	3823613	3823740	1000	+	.	gene_id "MSTRG.28031"; transcript_id "MSTRG.28031.72"; exon_number "4";
chr11	StringTie	exon	3823883	3824135	1000	+	.	gene_id "MSTRG.28031"; transcript_id "MSTRG.28031.72"; exon_number "5";
chr11	StringTie	exon	3824270	3824364	1000	+	.	gene_id "MSTRG.28031"; transcript_id "MSTRG.28031.72"; exon_number "6";
chr11	StringTie	exon	3825020	3825128	1000	+	.	gene_id "MSTRG.28031"; transcript_id "MSTRG.28031.72"; exon_number "7";
chr11	StringTie	exon	3825328	3826426	1000	+	.	gene_id "MSTRG.28031"; transcript_id "MSTRG.28031.72"; exon_number "8";
chr11	StringTie	transcript	3797916	3826305	1000	+	.	gene_id "MSTRG.28031"; transcript_id "MSTRG.28031.73";
chr11	StringTie	exon	3797916	3797982	1000	+	.	gene_id "MSTRG.28031"; transcript_id "MSTRG.28031.73"; exon_number "1";
chr11	StringTie	exon	3808298	3808315	1000	+	.	gene_id "MSTRG.28031"; transcript_id "MSTRG.28031.73"; exon_number "2";
chr11	StringTie	exon	3824270	3824376	1000	+	.	gene_id "MSTRG.28031"; transcript_id "MSTRG.28031.73"; exon_number "3";
chr11	StringTie	exon	3825020	3825128	1000	+	.	gene_id "MSTRG.28031"; transcript_id "MSTRG.28031.73"; exon_number "4";
chr11	StringTie	exon	3825328	3826305	1000	+	.	gene_id "MSTRG.28031"; transcript_id "MSTRG.28031.73"; exon_number "5";
chr11	StringTie	transcript	3797916	3826354	1000	+	.	gene_id "MSTRG.28031"; transcript_id "MSTRG.28031.74";
chr11	StringTie	exon	3797916	3797982	1000	+	.	gene_id "MSTRG.28031"; transcript_id "MSTRG.28031.74"; exon_number "1";
chr11	StringTie	exon	3808294	3808315	1000	+	.	gene_id "MSTRG.28031"; transcript_id "MSTRG.28031.74"; exon_number "2";
chr11	StringTie	exon	3811250	3811424	1000	+	.	gene_id "MSTRG.28031"; transcript_id "MSTRG.28031.74"; exon_number "3";
chr11	StringTie	exon	3817353	3817535	1000	+	.	gene_id "MSTRG.28031"; transcript_id "MSTRG.28031.74"; exon_number "4";
chr11	StringTie	exon	3823883	3824135	1000	+	.	gene_id "MSTRG.28031"; transcript_id "MSTRG.28031.74"; exon_number "5";
chr11	StringTie	exon	3824270	3824364	1000	+	.	gene_id "MSTRG.28031"; transcript_id "MSTRG.28031.74"; exon_number "6";
chr11	StringTie	exon	3825020	3825128	1000	+	.	gene_id "MSTRG.28031"; transcript_id "MSTRG.28031.74"; exon_number "7";
chr11	StringTie	exon	3825328	3826354	1000	+	.	gene_id "MSTRG.28031"; transcript_id "MSTRG.28031.74"; exon_number "8";
chr11	StringTie	transcript	3797917	3826378	1000	+	.	gene_id "MSTRG.28031"; transcript_id "MSTRG.28031.75";
chr11	StringTie	exon	3797917	3797982	1000	+	.	gene_id "MSTRG.28031"; transcript_id "MSTRG.28031.75"; exon_number "1";
chr11	StringTie	exon	3808294	3808315	1000	+	.	gene_id "MSTRG.28031"; transcript_id "MSTRG.28031.75"; exon_number "2";
chr11	StringTie	exon	3817353	3817535	1000	+	.	gene_id "MSTRG.28031"; transcript_id "MSTRG.28031.75"; exon_number "3";
chr11	StringTie	exon	3822909	3822993	1000	+	.	gene_id "MSTRG.28031"; transcript_id "MSTRG.28031.75"; exon_number "4";
chr11	StringTie	exon	3823883	3824135	1000	+	.	gene_id "MSTRG.28031"; transcript_id "MSTRG.28031.75"; exon_number "5";
chr11	StringTie	exon	3824270	3824376	1000	+	.	gene_id "MSTRG.28031"; transcript_id "MSTRG.28031.75"; exon_number "6";
chr11	StringTie	exon	3825020	3825128	1000	+	.	gene_id "MSTRG.28031"; transcript_id "MSTRG.28031.75"; exon_number "7";
chr11	StringTie	exon	3825328	3826378	1000	+	.	gene_id "MSTRG.28031"; transcript_id "MSTRG.28031.75"; exon_number "8";
chr11	StringTie	transcript	3797918	3826360	1000	+	.	gene_id "MSTRG.28031"; transcript_id "MSTRG.28031.76";
chr11	StringTie	exon	3797918	3797982	1000	+	.	gene_id "MSTRG.28031"; transcript_id "MSTRG.28031.76"; exon_number "1";
chr11	StringTie	exon	3808294	3808315	1000	+	.	gene_id "MSTRG.28031"; transcript_id "MSTRG.28031.76"; exon_number "2";
chr11	StringTie	exon	3817432	3817535	1000	+	.	gene_id "MSTRG.28031"; transcript_id "MSTRG.28031.76"; exon_number "3";
chr11	StringTie	exon	3823883	3824135	1000	+	.	gene_id "MSTRG.28031"; transcript_id "MSTRG.28031.76"; exon_number "4";
chr11	StringTie	exon	3824270	3824376	1000	+	.	gene_id "MSTRG.28031"; transcript_id "MSTRG.28031.76"; exon_number "5";
chr11	StringTie	exon	3825020	3825128	1000	+	.	gene_id "MSTRG.28031"; transcript_id "MSTRG.28031.76"; exon_number "6";
chr11	StringTie	exon	3825328	3826360	1000	+	.	gene_id "MSTRG.28031"; transcript_id "MSTRG.28031.76"; exon_number "7";
chr11	StringTie	transcript	3797918	3826368	1000	+	.	gene_id "MSTRG.28031"; transcript_id "MSTRG.28031.77";
chr11	StringTie	exon	3797918	3797982	1000	+	.	gene_id "MSTRG.28031"; transcript_id "MSTRG.28031.77"; exon_number "1";
chr11	StringTie	exon	3808294	3808315	1000	+	.	gene_id "MSTRG.28031"; transcript_id "MSTRG.28031.77"; exon_number "2";
chr11	StringTie	exon	3811250	3811424	1000	+	.	gene_id "MSTRG.28031"; transcript_id "MSTRG.28031.77"; exon_number "3";
chr11	StringTie	exon	3822909	3822993	1000	+	.	gene_id "MSTRG.28031"; transcript_id "MSTRG.28031.77"; exon_number "4";
chr11	StringTie	exon	3823883	3824135	1000	+	.	gene_id "MSTRG.28031"; transcript_id "MSTRG.28031.77"; exon_number "5";
chr11	StringTie	exon	3824270	3824455	1000	+	.	gene_id "MSTRG.28031"; transcript_id "MSTRG.28031.77"; exon_number "6";
chr11	StringTie	exon	3825020	3825128	1000	+	.	gene_id "MSTRG.28031"; transcript_id "MSTRG.28031.77"; exon_number "7";
chr11	StringTie	exon	3825328	3826368	1000	+	.	gene_id "MSTRG.28031"; transcript_id "MSTRG.28031.77"; exon_number "8";
chr11	StringTie	transcript	3797918	3826354	1000	+	.	gene_id "MSTRG.28031"; transcript_id "MSTRG.28031.78";
chr11	StringTie	exon	3797918	3797982	1000	+	.	gene_id "MSTRG.28031"; transcript_id "MSTRG.28031.78"; exon_number "1";
chr11	StringTie	exon	3808294	3808315	1000	+	.	gene_id "MSTRG.28031"; transcript_id "MSTRG.28031.78"; exon_number "2";
chr11	StringTie	exon	3811250	3811424	1000	+	.	gene_id "MSTRG.28031"; transcript_id "MSTRG.28031.78"; exon_number "3";
chr11	StringTie	exon	3823613	3823740	1000	+	.	gene_id "MSTRG.28031"; transcript_id "MSTRG.28031.78"; exon_number "4";
chr11	StringTie	exon	3823883	3824135	1000	+	.	gene_id "MSTRG.28031"; transcript_id "MSTRG.28031.78"; exon_number "5";
chr11	StringTie	exon	3824270	3824460	1000	+	.	gene_id "MSTRG.28031"; transcript_id "MSTRG.28031.78"; exon_number "6";
chr11	StringTie	exon	3825020	3825128	1000	+	.	gene_id "MSTRG.28031"; transcript_id "MSTRG.28031.78"; exon_number "7";
chr11	StringTie	exon	3825328	3826354	1000	+	.	gene_id "MSTRG.28031"; transcript_id "MSTRG.28031.78"; exon_number "8";
chr11	StringTie	transcript	3797923	3826449	1000	+	.	gene_id "MSTRG.28031"; transcript_id "MSTRG.28031.79";
chr11	StringTie	exon	3797923	3797982	1000	+	.	gene_id "MSTRG.28031"; transcript_id "MSTRG.28031.79"; exon_number "1";
chr11	StringTie	exon	3808294	3808315	1000	+	.	gene_id "MSTRG.28031"; transcript_id "MSTRG.28031.79"; exon_number "2";
chr11	StringTie	exon	3811250	3811424	1000	+	.	gene_id "MSTRG.28031"; transcript_id "MSTRG.28031.79"; exon_number "3";
chr11	StringTie	exon	3823883	3824135	1000	+	.	gene_id "MSTRG.28031"; transcript_id "MSTRG.28031.79"; exon_number "4";
chr11	StringTie	exon	3824270	3825128	1000	+	.	gene_id "MSTRG.28031"; transcript_id "MSTRG.28031.79"; exon_number "5";
chr11	StringTie	exon	3825328	3826449	1000	+	.	gene_id "MSTRG.28031"; transcript_id "MSTRG.28031.79"; exon_number "6";
chr11	StringTie	transcript	3797795	3826396	1000	+	.	gene_id "MSTRG.28031"; transcript_id "MSTRG.28031.8";
chr11	StringTie	exon	3797795	3797982	1000	+	.	gene_id "MSTRG.28031"; transcript_id "MSTRG.28031.8"; exon_number "1";
chr11	StringTie	exon	3808298	3808651	1000	+	.	gene_id "MSTRG.28031"; transcript_id "MSTRG.28031.8"; exon_number "2";
chr11	StringTie	exon	3811250	3811424	1000	+	.	gene_id "MSTRG.28031"; transcript_id "MSTRG.28031.8"; exon_number "3";
chr11	StringTie	exon	3817353	3817535	1000	+	.	gene_id "MSTRG.28031"; transcript_id "MSTRG.28031.8"; exon_number "4";
chr11	StringTie	exon	3823883	3824135	1000	+	.	gene_id "MSTRG.28031"; transcript_id "MSTRG.28031.8"; exon_number "5";
chr11	StringTie	exon	3824270	3824376	1000	+	.	gene_id "MSTRG.28031"; transcript_id "MSTRG.28031.8"; exon_number "6";
chr11	StringTie	exon	3825020	3825128	1000	+	.	gene_id "MSTRG.28031"; transcript_id "MSTRG.28031.8"; exon_number "7";
chr11	StringTie	exon	3825328	3826396	1000	+	.	gene_id "MSTRG.28031"; transcript_id "MSTRG.28031.8"; exon_number "8";
chr11	StringTie	transcript	3797923	3826394	1000	+	.	gene_id "MSTRG.28031"; transcript_id "MSTRG.28031.80";
chr11	StringTie	exon	3797923	3797982	1000	+	.	gene_id "MSTRG.28031"; transcript_id "MSTRG.28031.80"; exon_number "1";
chr11	StringTie	exon	3808294	3808315	1000	+	.	gene_id "MSTRG.28031"; transcript_id "MSTRG.28031.80"; exon_number "2";
chr11	StringTie	exon	3811250	3811424	1000	+	.	gene_id "MSTRG.28031"; transcript_id "MSTRG.28031.80"; exon_number "3";
chr11	StringTie	exon	3822909	3822993	1000	+	.	gene_id "MSTRG.28031"; transcript_id "MSTRG.28031.80"; exon_number "4";
chr11	StringTie	exon	3823613	3824135	1000	+	.	gene_id "MSTRG.28031"; transcript_id "MSTRG.28031.80"; exon_number "5";
chr11	StringTie	exon	3824270	3824364	1000	+	.	gene_id "MSTRG.28031"; transcript_id "MSTRG.28031.80"; exon_number "6";
chr11	StringTie	exon	3825020	3825128	1000	+	.	gene_id "MSTRG.28031"; transcript_id "MSTRG.28031.80"; exon_number "7";
chr11	StringTie	exon	3825328	3826394	1000	+	.	gene_id "MSTRG.28031"; transcript_id "MSTRG.28031.80"; exon_number "8";
chr11	StringTie	transcript	3797924	3826353	1000	+	.	gene_id "MSTRG.28031"; transcript_id "MSTRG.28031.82";
chr11	StringTie	exon	3797924	3797982	1000	+	.	gene_id "MSTRG.28031"; transcript_id "MSTRG.28031.82"; exon_number "1";
chr11	StringTie	exon	3808298	3808315	1000	+	.	gene_id "MSTRG.28031"; transcript_id "MSTRG.28031.82"; exon_number "2";
chr11	StringTie	exon	3811250	3811424	1000	+	.	gene_id "MSTRG.28031"; transcript_id "MSTRG.28031.82"; exon_number "3";
chr11	StringTie	exon	3822909	3822993	1000	+	.	gene_id "MSTRG.28031"; transcript_id "MSTRG.28031.82"; exon_number "4";
chr11	StringTie	exon	3823613	3824135	1000	+	.	gene_id "MSTRG.28031"; transcript_id "MSTRG.28031.82"; exon_number "5";
chr11	StringTie	exon	3824270	3824376	1000	+	.	gene_id "MSTRG.28031"; transcript_id "MSTRG.28031.82"; exon_number "6";
chr11	StringTie	exon	3825020	3825128	1000	+	.	gene_id "MSTRG.28031"; transcript_id "MSTRG.28031.82"; exon_number "7";
chr11	StringTie	exon	3825328	3826353	1000	+	.	gene_id "MSTRG.28031"; transcript_id "MSTRG.28031.82"; exon_number "8";
chr11	StringTie	transcript	3797926	3826353	1000	+	.	gene_id "MSTRG.28031"; transcript_id "MSTRG.28031.86";
chr11	StringTie	exon	3797926	3797982	1000	+	.	gene_id "MSTRG.28031"; transcript_id "MSTRG.28031.86"; exon_number "1";
chr11	StringTie	exon	3808294	3808356	1000	+	.	gene_id "MSTRG.28031"; transcript_id "MSTRG.28031.86"; exon_number "2";
chr11	StringTie	exon	3824270	3824376	1000	+	.	gene_id "MSTRG.28031"; transcript_id "MSTRG.28031.86"; exon_number "3";
chr11	StringTie	exon	3825020	3825128	1000	+	.	gene_id "MSTRG.28031"; transcript_id "MSTRG.28031.86"; exon_number "4";
chr11	StringTie	exon	3825328	3826353	1000	+	.	gene_id "MSTRG.28031"; transcript_id "MSTRG.28031.86"; exon_number "5";
chr11	StringTie	transcript	3797939	3826442	1000	+	.	gene_id "MSTRG.28031"; transcript_id "MSTRG.28031.88";
chr11	StringTie	exon	3797939	3797982	1000	+	.	gene_id "MSTRG.28031"; transcript_id "MSTRG.28031.88"; exon_number "1";
chr11	StringTie	exon	3808294	3808315	1000	+	.	gene_id "MSTRG.28031"; transcript_id "MSTRG.28031.88"; exon_number "2";
chr11	StringTie	exon	3811250	3811424	1000	+	.	gene_id "MSTRG.28031"; transcript_id "MSTRG.28031.88"; exon_number "3";
chr11	StringTie	exon	3822909	3822993	1000	+	.	gene_id "MSTRG.28031"; transcript_id "MSTRG.28031.88"; exon_number "4";
chr11	StringTie	exon	3823617	3823740	1000	+	.	gene_id "MSTRG.28031"; transcript_id "MSTRG.28031.88"; exon_number "5";
chr11	StringTie	exon	3823883	3824135	1000	+	.	gene_id "MSTRG.28031"; transcript_id "MSTRG.28031.88"; exon_number "6";
chr11	StringTie	exon	3824270	3824449	1000	+	.	gene_id "MSTRG.28031"; transcript_id "MSTRG.28031.88"; exon_number "7";
chr11	StringTie	exon	3825020	3825128	1000	+	.	gene_id "MSTRG.28031"; transcript_id "MSTRG.28031.88"; exon_number "8";
chr11	StringTie	exon	3825328	3826442	1000	+	.	gene_id "MSTRG.28031"; transcript_id "MSTRG.28031.88"; exon_number "9";
chr11	StringTie	transcript	3797796	3826371	1000	+	.	gene_id "MSTRG.28031"; transcript_id "MSTRG.28031.9";
chr11	StringTie	exon	3797796	3797982	1000	+	.	gene_id "MSTRG.28031"; transcript_id "MSTRG.28031.9"; exon_number "1";
chr11	StringTie	exon	3808294	3808315	1000	+	.	gene_id "MSTRG.28031"; transcript_id "MSTRG.28031.9"; exon_number "2";
chr11	StringTie	exon	3808514	3808651	1000	+	.	gene_id "MSTRG.28031"; transcript_id "MSTRG.28031.9"; exon_number "3";
chr11	StringTie	exon	3811250	3811424	1000	+	.	gene_id "MSTRG.28031"; transcript_id "MSTRG.28031.9"; exon_number "4";
chr11	StringTie	exon	3822909	3822993	1000	+	.	gene_id "MSTRG.28031"; transcript_id "MSTRG.28031.9"; exon_number "5";
chr11	StringTie	exon	3823883	3824135	1000	+	.	gene_id "MSTRG.28031"; transcript_id "MSTRG.28031.9"; exon_number "6";
chr11	StringTie	exon	3824270	3824376	1000	+	.	gene_id "MSTRG.28031"; transcript_id "MSTRG.28031.9"; exon_number "7";
chr11	StringTie	exon	3825020	3825128	1000	+	.	gene_id "MSTRG.28031"; transcript_id "MSTRG.28031.9"; exon_number "8";
chr11	StringTie	exon	3825328	3826371	1000	+	.	gene_id "MSTRG.28031"; transcript_id "MSTRG.28031.9"; exon_number "9";
chr11	StringTie	transcript	3797941	3826352	1000	+	.	gene_id "MSTRG.28031"; transcript_id "MSTRG.28031.90";
chr11	StringTie	exon	3797941	3797982	1000	+	.	gene_id "MSTRG.28031"; transcript_id "MSTRG.28031.90"; exon_number "1";
chr11	StringTie	exon	3808294	3808315	1000	+	.	gene_id "MSTRG.28031"; transcript_id "MSTRG.28031.90"; exon_number "2";
chr11	StringTie	exon	3811250	3811424	1000	+	.	gene_id "MSTRG.28031"; transcript_id "MSTRG.28031.90"; exon_number "3";
chr11	StringTie	exon	3824270	3824455	1000	+	.	gene_id "MSTRG.28031"; transcript_id "MSTRG.28031.90"; exon_number "4";
chr11	StringTie	exon	3825020	3825128	1000	+	.	gene_id "MSTRG.28031"; transcript_id "MSTRG.28031.90"; exon_number "5";
chr11	StringTie	exon	3825328	3826352	1000	+	.	gene_id "MSTRG.28031"; transcript_id "MSTRG.28031.90"; exon_number "6";
chr11	StringTie	transcript	3797941	3826445	1000	+	.	gene_id "MSTRG.28031"; transcript_id "MSTRG.28031.91";
chr11	StringTie	exon	3797941	3797982	1000	+	.	gene_id "MSTRG.28031"; transcript_id "MSTRG.28031.91"; exon_number "1";
chr11	StringTie	exon	3808294	3808315	1000	+	.	gene_id "MSTRG.28031"; transcript_id "MSTRG.28031.91"; exon_number "2";
chr11	StringTie	exon	3811250	3811424	1000	+	.	gene_id "MSTRG.28031"; transcript_id "MSTRG.28031.91"; exon_number "3";
chr11	StringTie	exon	3824270	3824460	1000	+	.	gene_id "MSTRG.28031"; transcript_id "MSTRG.28031.91"; exon_number "4";
chr11	StringTie	exon	3825020	3825128	1000	+	.	gene_id "MSTRG.28031"; transcript_id "MSTRG.28031.91"; exon_number "5";
chr11	StringTie	exon	3825328	3826445	1000	+	.	gene_id "MSTRG.28031"; transcript_id "MSTRG.28031.91"; exon_number "6";
chr11	StringTie	transcript	3797959	3826422	1000	+	.	gene_id "MSTRG.28031"; transcript_id "MSTRG.28031.94";
chr11	StringTie	exon	3797959	3798100	1000	+	.	gene_id "MSTRG.28031"; transcript_id "MSTRG.28031.94"; exon_number "1";
chr11	StringTie	exon	3808294	3808315	1000	+	.	gene_id "MSTRG.28031"; transcript_id "MSTRG.28031.94"; exon_number "2";
chr11	StringTie	exon	3811250	3811424	1000	+	.	gene_id "MSTRG.28031"; transcript_id "MSTRG.28031.94"; exon_number "3";
chr11	StringTie	exon	3822909	3822993	1000	+	.	gene_id "MSTRG.28031"; transcript_id "MSTRG.28031.94"; exon_number "4";
chr11	StringTie	exon	3823613	3823740	1000	+	.	gene_id "MSTRG.28031"; transcript_id "MSTRG.28031.94"; exon_number "5";
chr11	StringTie	exon	3823883	3824135	1000	+	.	gene_id "MSTRG.28031"; transcript_id "MSTRG.28031.94"; exon_number "6";
chr11	StringTie	exon	3824270	3824449	1000	+	.	gene_id "MSTRG.28031"; transcript_id "MSTRG.28031.94"; exon_number "7";
chr11	StringTie	exon	3825020	3825128	1000	+	.	gene_id "MSTRG.28031"; transcript_id "MSTRG.28031.94"; exon_number "8";
chr11	StringTie	exon	3825328	3826422	1000	+	.	gene_id "MSTRG.28031"; transcript_id "MSTRG.28031.94"; exon_number "9";
chr11	StringTie	transcript	3797959	3826357	1000	+	.	gene_id "MSTRG.28031"; transcript_id "MSTRG.28031.95";
chr11	StringTie	exon	3797959	3798100	1000	+	.	gene_id "MSTRG.28031"; transcript_id "MSTRG.28031.95"; exon_number "1";
chr11	StringTie	exon	3808294	3808315	1000	+	.	gene_id "MSTRG.28031"; transcript_id "MSTRG.28031.95"; exon_number "2";
chr11	StringTie	exon	3811250	3811424	1000	+	.	gene_id "MSTRG.28031"; transcript_id "MSTRG.28031.95"; exon_number "3";
chr11	StringTie	exon	3822909	3822993	1000	+	.	gene_id "MSTRG.28031"; transcript_id "MSTRG.28031.95"; exon_number "4";
chr11	StringTie	exon	3823613	3823740	1000	+	.	gene_id "MSTRG.28031"; transcript_id "MSTRG.28031.95"; exon_number "5";
chr11	StringTie	exon	3823883	3824135	1000	+	.	gene_id "MSTRG.28031"; transcript_id "MSTRG.28031.95"; exon_number "6";
chr11	StringTie	exon	3824270	3824455	1000	+	.	gene_id "MSTRG.28031"; transcript_id "MSTRG.28031.95"; exon_number "7";
chr11	StringTie	exon	3825020	3825128	1000	+	.	gene_id "MSTRG.28031"; transcript_id "MSTRG.28031.95"; exon_number "8";
chr11	StringTie	exon	3825328	3826357	1000	+	.	gene_id "MSTRG.28031"; transcript_id "MSTRG.28031.95"; exon_number "9";
chr11	StringTie	transcript	3797959	3826422	1000	+	.	gene_id "MSTRG.28031"; transcript_id "MSTRG.28031.96";
chr11	StringTie	exon	3797959	3798100	1000	+	.	gene_id "MSTRG.28031"; transcript_id "MSTRG.28031.96"; exon_number "1";
chr11	StringTie	exon	3808294	3808315	1000	+	.	gene_id "MSTRG.28031"; transcript_id "MSTRG.28031.96"; exon_number "2";
chr11	StringTie	exon	3811250	3811424	1000	+	.	gene_id "MSTRG.28031"; transcript_id "MSTRG.28031.96"; exon_number "3";
chr11	StringTie	exon	3822909	3822993	1000	+	.	gene_id "MSTRG.28031"; transcript_id "MSTRG.28031.96"; exon_number "4";
chr11	StringTie	exon	3823613	3823740	1000	+	.	gene_id "MSTRG.28031"; transcript_id "MSTRG.28031.96"; exon_number "5";
chr11	StringTie	exon	3823883	3824135	1000	+	.	gene_id "MSTRG.28031"; transcript_id "MSTRG.28031.96"; exon_number "6";
chr11	StringTie	exon	3824270	3824364	1000	+	.	gene_id "MSTRG.28031"; transcript_id "MSTRG.28031.96"; exon_number "7";
chr11	StringTie	exon	3825020	3825128	1000	+	.	gene_id "MSTRG.28031"; transcript_id "MSTRG.28031.96"; exon_number "8";
chr11	StringTie	exon	3825328	3826422	1000	+	.	gene_id "MSTRG.28031"; transcript_id "MSTRG.28031.96"; exon_number "9";
chr11	StringTie	transcript	3797959	3826411	1000	+	.	gene_id "MSTRG.28031"; transcript_id "MSTRG.28031.97";
chr11	StringTie	exon	3797959	3798100	1000	+	.	gene_id "MSTRG.28031"; transcript_id "MSTRG.28031.97"; exon_number "1";
chr11	StringTie	exon	3808294	3808315	1000	+	.	gene_id "MSTRG.28031"; transcript_id "MSTRG.28031.97"; exon_number "2";
chr11	StringTie	exon	3811250	3811424	1000	+	.	gene_id "MSTRG.28031"; transcript_id "MSTRG.28031.97"; exon_number "3";
chr11	StringTie	exon	3822909	3822993	1000	+	.	gene_id "MSTRG.28031"; transcript_id "MSTRG.28031.97"; exon_number "4";
chr11	StringTie	exon	3823613	3823740	1000	+	.	gene_id "MSTRG.28031"; transcript_id "MSTRG.28031.97"; exon_number "5";
chr11	StringTie	exon	3823883	3824135	1000	+	.	gene_id "MSTRG.28031"; transcript_id "MSTRG.28031.97"; exon_number "6";
chr11	StringTie	exon	3824270	3824376	1000	+	.	gene_id "MSTRG.28031"; transcript_id "MSTRG.28031.97"; exon_number "7";
chr11	StringTie	exon	3825020	3825128	1000	+	.	gene_id "MSTRG.28031"; transcript_id "MSTRG.28031.97"; exon_number "8";
chr11	StringTie	exon	3825328	3826411	1000	+	.	gene_id "MSTRG.28031"; transcript_id "MSTRG.28031.97"; exon_number "9";
chr11	StringTie	transcript	3826978	3840983	1000	-	.	gene_id "MSTRG.28032"; transcript_id "ENST00000351018"; gene_name "RHOG"; ref_gene_id "ENSG00000177105";
chr11	StringTie	exon	3826978	3828206	1000	-	.	gene_id "MSTRG.28032"; transcript_id "ENST00000351018"; exon_number "1"; gene_name "RHOG"; ref_gene_id "ENSG00000177105";
chr11	StringTie	exon	3840894	3840983	1000	-	.	gene_id "MSTRG.28032"; transcript_id "ENST00000351018"; exon_number "2"; gene_name "RHOG"; ref_gene_id "ENSG00000177105";
chr11	StringTie	transcript	3827416	3840842	1000	-	.	gene_id "MSTRG.28032"; transcript_id "ENST00000396978"; gene_name "RHOG"; ref_gene_id "ENSG00000177105";
chr11	StringTie	exon	3827416	3828206	1000	-	.	gene_id "MSTRG.28032"; transcript_id "ENST00000396978"; exon_number "1"; gene_name "RHOG"; ref_gene_id "ENSG00000177105";
chr11	StringTie	exon	3840568	3840842	1000	-	.	gene_id "MSTRG.28032"; transcript_id "ENST00000396978"; exon_number "2"; gene_name "RHOG"; ref_gene_id "ENSG00000177105";
chr11	StringTie	transcript	3826982	3837867	1000	-	.	gene_id "MSTRG.28032"; transcript_id "ENST00000396979"; gene_name "RHOG"; ref_gene_id "ENSG00000177105";
chr11	StringTie	exon	3826982	3828206	1000	-	.	gene_id "MSTRG.28032"; transcript_id "ENST00000396979"; exon_number "1"; gene_name "RHOG"; ref_gene_id "ENSG00000177105";
chr11	StringTie	exon	3837804	3837867	1000	-	.	gene_id "MSTRG.28032"; transcript_id "ENST00000396979"; exon_number "2"; gene_name "RHOG"; ref_gene_id "ENSG00000177105";
chr11	StringTie	transcript	3827445	3830651	1000	-	.	gene_id "MSTRG.28032"; transcript_id "ENST00000533217"; gene_name "RHOG"; ref_gene_id "ENSG00000177105";
chr11	StringTie	exon	3827445	3828206	1000	-	.	gene_id "MSTRG.28032"; transcript_id "ENST00000533217"; exon_number "1"; gene_name "RHOG"; ref_gene_id "ENSG00000177105";
chr11	StringTie	exon	3830528	3830651	1000	-	.	gene_id "MSTRG.28032"; transcript_id "ENST00000533217"; exon_number "2"; gene_name "RHOG"; ref_gene_id "ENSG00000177105";
chr11	StringTie	transcript	3826389	3843151	1000	-	.	gene_id "MSTRG.28032"; transcript_id "MSTRG.28032.1";
chr11	StringTie	exon	3826389	3828206	1000	-	.	gene_id "MSTRG.28032"; transcript_id "MSTRG.28032.1"; exon_number "1";
chr11	StringTie	exon	3830530	3830648	1000	-	.	gene_id "MSTRG.28032"; transcript_id "MSTRG.28032.1"; exon_number "2";
chr11	StringTie	exon	3840894	3843151	1000	-	.	gene_id "MSTRG.28032"; transcript_id "MSTRG.28032.1"; exon_number "3";
chr11	StringTie	transcript	3826883	3830911	1000	-	.	gene_id "MSTRG.28032"; transcript_id "MSTRG.28032.10";
chr11	StringTie	exon	3826883	3828206	1000	-	.	gene_id "MSTRG.28032"; transcript_id "MSTRG.28032.10"; exon_number "1";
chr11	StringTie	exon	3830806	3830911	1000	-	.	gene_id "MSTRG.28032"; transcript_id "MSTRG.28032.10"; exon_number "2";
chr11	StringTie	transcript	3826891	3840986	1000	-	.	gene_id "MSTRG.28032"; transcript_id "MSTRG.28032.11";
chr11	StringTie	exon	3826891	3827709	1000	-	.	gene_id "MSTRG.28032"; transcript_id "MSTRG.28032.11"; exon_number "1";
chr11	StringTie	exon	3827737	3828206	1000	-	.	gene_id "MSTRG.28032"; transcript_id "MSTRG.28032.11"; exon_number "2";
chr11	StringTie	exon	3830530	3830652	1000	-	.	gene_id "MSTRG.28032"; transcript_id "MSTRG.28032.11"; exon_number "3";
chr11	StringTie	exon	3840894	3840986	1000	-	.	gene_id "MSTRG.28032"; transcript_id "MSTRG.28032.11"; exon_number "4";
chr11	StringTie	transcript	3826894	3841109	1000	-	.	gene_id "MSTRG.28032"; transcript_id "MSTRG.28032.12";
chr11	StringTie	exon	3826894	3827542	1000	-	.	gene_id "MSTRG.28032"; transcript_id "MSTRG.28032.12"; exon_number "1";
chr11	StringTie	exon	3827626	3827709	1000	-	.	gene_id "MSTRG.28032"; transcript_id "MSTRG.28032.12"; exon_number "2";
chr11	StringTie	exon	3827737	3828206	1000	-	.	gene_id "MSTRG.28032"; transcript_id "MSTRG.28032.12"; exon_number "3";
chr11	StringTie	exon	3840568	3841109	1000	-	.	gene_id "MSTRG.28032"; transcript_id "MSTRG.28032.12"; exon_number "4";
chr11	StringTie	transcript	3826920	3840993	1000	-	.	gene_id "MSTRG.28032"; transcript_id "MSTRG.28032.13";
chr11	StringTie	exon	3826920	3827745	1000	-	.	gene_id "MSTRG.28032"; transcript_id "MSTRG.28032.13"; exon_number "1";
chr11	StringTie	exon	3827839	3828206	1000	-	.	gene_id "MSTRG.28032"; transcript_id "MSTRG.28032.13"; exon_number "2";
chr11	StringTie	exon	3830530	3830648	1000	-	.	gene_id "MSTRG.28032"; transcript_id "MSTRG.28032.13"; exon_number "3";
chr11	StringTie	exon	3840894	3840993	1000	-	.	gene_id "MSTRG.28032"; transcript_id "MSTRG.28032.13"; exon_number "4";
chr11	StringTie	transcript	3826927	3841008	1000	-	.	gene_id "MSTRG.28032"; transcript_id "MSTRG.28032.14";
chr11	StringTie	exon	3826927	3827301	1000	-	.	gene_id "MSTRG.28032"; transcript_id "MSTRG.28032.14"; exon_number "1";
chr11	StringTie	exon	3827328	3828206	1000	-	.	gene_id "MSTRG.28032"; transcript_id "MSTRG.28032.14"; exon_number "2";
chr11	StringTie	exon	3840894	3841008	1000	-	.	gene_id "MSTRG.28032"; transcript_id "MSTRG.28032.14"; exon_number "3";
chr11	StringTie	transcript	3826928	3840842	1000	-	.	gene_id "MSTRG.28032"; transcript_id "MSTRG.28032.15";
chr11	StringTie	exon	3826928	3827301	1000	-	.	gene_id "MSTRG.28032"; transcript_id "MSTRG.28032.15"; exon_number "1";
chr11	StringTie	exon	3827328	3828206	1000	-	.	gene_id "MSTRG.28032"; transcript_id "MSTRG.28032.15"; exon_number "2";
chr11	StringTie	exon	3840568	3840842	1000	-	.	gene_id "MSTRG.28032"; transcript_id "MSTRG.28032.15"; exon_number "3";
chr11	StringTie	transcript	3826928	3841705	1000	-	.	gene_id "MSTRG.28032"; transcript_id "MSTRG.28032.16";
chr11	StringTie	exon	3826928	3828206	1000	-	.	gene_id "MSTRG.28032"; transcript_id "MSTRG.28032.16"; exon_number "1";
chr11	StringTie	exon	3841213	3841705	1000	-	.	gene_id "MSTRG.28032"; transcript_id "MSTRG.28032.16"; exon_number "2";
chr11	StringTie	transcript	3826928	3835565	1000	-	.	gene_id "MSTRG.28032"; transcript_id "MSTRG.28032.17";
chr11	StringTie	exon	3826928	3828206	1000	-	.	gene_id "MSTRG.28032"; transcript_id "MSTRG.28032.17"; exon_number "1";
chr11	StringTie	exon	3835294	3835565	1000	-	.	gene_id "MSTRG.28032"; transcript_id "MSTRG.28032.17"; exon_number "2";
chr11	StringTie	transcript	3826930	3840991	1000	-	.	gene_id "MSTRG.28032"; transcript_id "MSTRG.28032.18";
chr11	StringTie	exon	3826930	3828231	1000	-	.	gene_id "MSTRG.28032"; transcript_id "MSTRG.28032.18"; exon_number "1";
chr11	StringTie	exon	3840369	3840991	1000	-	.	gene_id "MSTRG.28032"; transcript_id "MSTRG.28032.18"; exon_number "2";
chr11	StringTie	transcript	3826932	3836706	1000	-	.	gene_id "MSTRG.28032"; transcript_id "MSTRG.28032.19";
chr11	StringTie	exon	3826932	3828206	1000	-	.	gene_id "MSTRG.28032"; transcript_id "MSTRG.28032.19"; exon_number "1";
chr11	StringTie	exon	3836637	3836706	1000	-	.	gene_id "MSTRG.28032"; transcript_id "MSTRG.28032.19"; exon_number "2";
chr11	StringTie	transcript	3826608	3841671	1000	-	.	gene_id "MSTRG.28032"; transcript_id "MSTRG.28032.2";
chr11	StringTie	exon	3826608	3828206	1000	-	.	gene_id "MSTRG.28032"; transcript_id "MSTRG.28032.2"; exon_number "1";
chr11	StringTie	exon	3830530	3830652	1000	-	.	gene_id "MSTRG.28032"; transcript_id "MSTRG.28032.2"; exon_number "2";
chr11	StringTie	exon	3840894	3841671	1000	-	.	gene_id "MSTRG.28032"; transcript_id "MSTRG.28032.2"; exon_number "3";
chr11	StringTie	transcript	3826944	3841295	1000	-	.	gene_id "MSTRG.28032"; transcript_id "MSTRG.28032.20";
chr11	StringTie	exon	3826944	3827709	1000	-	.	gene_id "MSTRG.28032"; transcript_id "MSTRG.28032.20"; exon_number "1";
chr11	StringTie	exon	3827737	3828206	1000	-	.	gene_id "MSTRG.28032"; transcript_id "MSTRG.28032.20"; exon_number "2";
chr11	StringTie	exon	3840762	3841295	1000	-	.	gene_id "MSTRG.28032"; transcript_id "MSTRG.28032.20"; exon_number "3";
chr11	StringTie	transcript	3826944	3840987	1000	-	.	gene_id "MSTRG.28032"; transcript_id "MSTRG.28032.21";
chr11	StringTie	exon	3826944	3827736	1000	-	.	gene_id "MSTRG.28032"; transcript_id "MSTRG.28032.21"; exon_number "1";
chr11	StringTie	exon	3827996	3828206	1000	-	.	gene_id "MSTRG.28032"; transcript_id "MSTRG.28032.21"; exon_number "2";
chr11	StringTie	exon	3830530	3830648	1000	-	.	gene_id "MSTRG.28032"; transcript_id "MSTRG.28032.21"; exon_number "3";
chr11	StringTie	exon	3840894	3840987	1000	-	.	gene_id "MSTRG.28032"; transcript_id "MSTRG.28032.21"; exon_number "4";
chr11	StringTie	transcript	3826951	3848183	1000	-	.	gene_id "MSTRG.28032"; transcript_id "MSTRG.28032.22";
chr11	StringTie	exon	3826951	3828206	1000	-	.	gene_id "MSTRG.28032"; transcript_id "MSTRG.28032.22"; exon_number "1";
chr11	StringTie	exon	3847860	3848183	1000	-	.	gene_id "MSTRG.28032"; transcript_id "MSTRG.28032.22"; exon_number "2";
chr11	StringTie	transcript	3826953	3841994	1000	-	.	gene_id "MSTRG.28032"; transcript_id "MSTRG.28032.23";
chr11	StringTie	exon	3826953	3828206	1000	-	.	gene_id "MSTRG.28032"; transcript_id "MSTRG.28032.23"; exon_number "1";
chr11	StringTie	exon	3840894	3841022	1000	-	.	gene_id "MSTRG.28032"; transcript_id "MSTRG.28032.23"; exon_number "2";
chr11	StringTie	exon	3841085	3841994	1000	-	.	gene_id "MSTRG.28032"; transcript_id "MSTRG.28032.23"; exon_number "3";
chr11	StringTie	transcript	3826958	3828465	1000	-	.	gene_id "MSTRG.28032"; transcript_id "MSTRG.28032.24";
chr11	StringTie	exon	3826958	3827625	1000	-	.	gene_id "MSTRG.28032"; transcript_id "MSTRG.28032.24"; exon_number "1";
chr11	StringTie	exon	3827710	3828465	1000	-	.	gene_id "MSTRG.28032"; transcript_id "MSTRG.28032.24"; exon_number "2";
chr11	StringTie	transcript	3826958	3841051	1000	-	.	gene_id "MSTRG.28032"; transcript_id "MSTRG.28032.25";
chr11	StringTie	exon	3826958	3827952	1000	-	.	gene_id "MSTRG.28032"; transcript_id "MSTRG.28032.25"; exon_number "1";
chr11	StringTie	exon	3828171	3828206	1000	-	.	gene_id "MSTRG.28032"; transcript_id "MSTRG.28032.25"; exon_number "2";
chr11	StringTie	exon	3840894	3841051	1000	-	.	gene_id "MSTRG.28032"; transcript_id "MSTRG.28032.25"; exon_number "3";
chr11	StringTie	transcript	3826961	3828559	1000	-	.	gene_id "MSTRG.28032"; transcript_id "MSTRG.28032.26";
chr11	StringTie	exon	3826961	3827542	1000	-	.	gene_id "MSTRG.28032"; transcript_id "MSTRG.28032.26"; exon_number "1";
chr11	StringTie	exon	3827737	3828559	1000	-	.	gene_id "MSTRG.28032"; transcript_id "MSTRG.28032.26"; exon_number "2";
chr11	StringTie	transcript	3826970	3841523	1000	-	.	gene_id "MSTRG.28032"; transcript_id "MSTRG.28032.27";
chr11	StringTie	exon	3826970	3828206	1000	-	.	gene_id "MSTRG.28032"; transcript_id "MSTRG.28032.27"; exon_number "1";
chr11	StringTie	exon	3841470	3841523	1000	-	.	gene_id "MSTRG.28032"; transcript_id "MSTRG.28032.27"; exon_number "2";
chr11	StringTie	transcript	3826973	3840982	1000	-	.	gene_id "MSTRG.28032"; transcript_id "MSTRG.28032.28";
chr11	StringTie	exon	3826973	3828206	1000	-	.	gene_id "MSTRG.28032"; transcript_id "MSTRG.28032.28"; exon_number "1";
chr11	StringTie	exon	3840870	3840982	1000	-	.	gene_id "MSTRG.28032"; transcript_id "MSTRG.28032.28"; exon_number "2";
chr11	StringTie	transcript	3826973	3841004	1000	-	.	gene_id "MSTRG.28032"; transcript_id "MSTRG.28032.29";
chr11	StringTie	exon	3826973	3827542	1000	-	.	gene_id "MSTRG.28032"; transcript_id "MSTRG.28032.29"; exon_number "1";
chr11	StringTie	exon	3827617	3828206	1000	-	.	gene_id "MSTRG.28032"; transcript_id "MSTRG.28032.29"; exon_number "2";
chr11	StringTie	exon	3840894	3841004	1000	-	.	gene_id "MSTRG.28032"; transcript_id "MSTRG.28032.29"; exon_number "3";
chr11	StringTie	transcript	3826771	3841256	1000	-	.	gene_id "MSTRG.28032"; transcript_id "MSTRG.28032.3";
chr11	StringTie	exon	3826771	3828206	1000	-	.	gene_id "MSTRG.28032"; transcript_id "MSTRG.28032.3"; exon_number "1";
chr11	StringTie	exon	3840149	3841256	1000	-	.	gene_id "MSTRG.28032"; transcript_id "MSTRG.28032.3"; exon_number "2";
chr11	StringTie	transcript	3826973	3840807	1000	-	.	gene_id "MSTRG.28032"; transcript_id "MSTRG.28032.30";
chr11	StringTie	exon	3826973	3827542	1000	-	.	gene_id "MSTRG.28032"; transcript_id "MSTRG.28032.30"; exon_number "1";
chr11	StringTie	exon	3827626	3828206	1000	-	.	gene_id "MSTRG.28032"; transcript_id "MSTRG.28032.30"; exon_number "2";
chr11	StringTie	exon	3840762	3840807	1000	-	.	gene_id "MSTRG.28032"; transcript_id "MSTRG.28032.30"; exon_number "3";
chr11	StringTie	transcript	3826976	3840985	1000	-	.	gene_id "MSTRG.28032"; transcript_id "MSTRG.28032.31";
chr11	StringTie	exon	3826976	3827709	1000	-	.	gene_id "MSTRG.28032"; transcript_id "MSTRG.28032.31"; exon_number "1";
chr11	StringTie	exon	3827858	3828206	1000	-	.	gene_id "MSTRG.28032"; transcript_id "MSTRG.28032.31"; exon_number "2";
chr11	StringTie	exon	3840762	3840985	1000	-	.	gene_id "MSTRG.28032"; transcript_id "MSTRG.28032.31"; exon_number "3";
chr11	StringTie	transcript	3826977	3841118	1000	-	.	gene_id "MSTRG.28032"; transcript_id "MSTRG.28032.32";
chr11	StringTie	exon	3826977	3827881	1000	-	.	gene_id "MSTRG.28032"; transcript_id "MSTRG.28032.32"; exon_number "1";
chr11	StringTie	exon	3828125	3828206	1000	-	.	gene_id "MSTRG.28032"; transcript_id "MSTRG.28032.32"; exon_number "2";
chr11	StringTie	exon	3840894	3841118	1000	-	.	gene_id "MSTRG.28032"; transcript_id "MSTRG.28032.32"; exon_number "3";
chr11	StringTie	transcript	3826977	3828210	1000	-	.	gene_id "MSTRG.28032"; transcript_id "MSTRG.28032.33";
chr11	StringTie	exon	3826977	3827517	1000	-	.	gene_id "MSTRG.28032"; transcript_id "MSTRG.28032.33"; exon_number "1";
chr11	StringTie	exon	3827839	3828210	1000	-	.	gene_id "MSTRG.28032"; transcript_id "MSTRG.28032.33"; exon_number "2";
chr11	StringTie	transcript	3826977	3828400	1000	-	.	gene_id "MSTRG.28032"; transcript_id "MSTRG.28032.34";
chr11	StringTie	exon	3826977	3828047	1000	-	.	gene_id "MSTRG.28032"; transcript_id "MSTRG.28032.34"; exon_number "1";
chr11	StringTie	exon	3828125	3828400	1000	-	.	gene_id "MSTRG.28032"; transcript_id "MSTRG.28032.34"; exon_number "2";
chr11	StringTie	transcript	3826977	3841004	1000	-	.	gene_id "MSTRG.28032"; transcript_id "MSTRG.28032.35";
chr11	StringTie	exon	3826977	3828206	1000	-	.	gene_id "MSTRG.28032"; transcript_id "MSTRG.28032.35"; exon_number "1";
chr11	StringTie	exon	3830510	3830648	1000	-	.	gene_id "MSTRG.28032"; transcript_id "MSTRG.28032.35"; exon_number "2";
chr11	StringTie	exon	3840894	3841004	1000	-	.	gene_id "MSTRG.28032"; transcript_id "MSTRG.28032.35"; exon_number "3";
chr11	StringTie	transcript	3826977	3840993	1000	-	.	gene_id "MSTRG.28032"; transcript_id "MSTRG.28032.36";
chr11	StringTie	exon	3826977	3827301	1000	-	.	gene_id "MSTRG.28032"; transcript_id "MSTRG.28032.36"; exon_number "1";
chr11	StringTie	exon	3827328	3828206	1000	-	.	gene_id "MSTRG.28032"; transcript_id "MSTRG.28032.36"; exon_number "2";
chr11	StringTie	exon	3840762	3840993	1000	-	.	gene_id "MSTRG.28032"; transcript_id "MSTRG.28032.36"; exon_number "3";
chr11	StringTie	transcript	3826977	3841003	1000	-	.	gene_id "MSTRG.28032"; transcript_id "MSTRG.28032.37";
chr11	StringTie	exon	3826977	3827949	1000	-	.	gene_id "MSTRG.28032"; transcript_id "MSTRG.28032.37"; exon_number "1";
chr11	StringTie	exon	3828171	3828206	1000	-	.	gene_id "MSTRG.28032"; transcript_id "MSTRG.28032.37"; exon_number "2";
chr11	StringTie	exon	3840894	3841003	1000	-	.	gene_id "MSTRG.28032"; transcript_id "MSTRG.28032.37"; exon_number "3";
chr11	StringTie	transcript	3826977	3841008	1000	-	.	gene_id "MSTRG.28032"; transcript_id "MSTRG.28032.38";
chr11	StringTie	exon	3826977	3827542	1000	-	.	gene_id "MSTRG.28032"; transcript_id "MSTRG.28032.38"; exon_number "1";
chr11	StringTie	exon	3827626	3828206	1000	-	.	gene_id "MSTRG.28032"; transcript_id "MSTRG.28032.38"; exon_number "2";
chr11	StringTie	exon	3840894	3841008	1000	-	.	gene_id "MSTRG.28032"; transcript_id "MSTRG.28032.38"; exon_number "3";
chr11	StringTie	transcript	3826977	3841002	1000	-	.	gene_id "MSTRG.28032"; transcript_id "MSTRG.28032.39";
chr11	StringTie	exon	3826977	3827321	1000	-	.	gene_id "MSTRG.28032"; transcript_id "MSTRG.28032.39"; exon_number "1";
chr11	StringTie	exon	3827350	3828206	1000	-	.	gene_id "MSTRG.28032"; transcript_id "MSTRG.28032.39"; exon_number "2";
chr11	StringTie	exon	3830530	3830648	1000	-	.	gene_id "MSTRG.28032"; transcript_id "MSTRG.28032.39"; exon_number "3";
chr11	StringTie	exon	3840894	3841002	1000	-	.	gene_id "MSTRG.28032"; transcript_id "MSTRG.28032.39"; exon_number "4";
chr11	StringTie	transcript	3826796	3841511	1000	-	.	gene_id "MSTRG.28032"; transcript_id "MSTRG.28032.4";
chr11	StringTie	exon	3826796	3828206	1000	-	.	gene_id "MSTRG.28032"; transcript_id "MSTRG.28032.4"; exon_number "1";
chr11	StringTie	exon	3840894	3841001	1000	-	.	gene_id "MSTRG.28032"; transcript_id "MSTRG.28032.4"; exon_number "2";
chr11	StringTie	exon	3841270	3841511	1000	-	.	gene_id "MSTRG.28032"; transcript_id "MSTRG.28032.4"; exon_number "3";
chr11	StringTie	transcript	3826978	3840985	1000	-	.	gene_id "MSTRG.28032"; transcript_id "MSTRG.28032.40";
chr11	StringTie	exon	3826978	3828206	1000	-	.	gene_id "MSTRG.28032"; transcript_id "MSTRG.28032.40"; exon_number "1";
chr11	StringTie	exon	3840889	3840985	1000	-	.	gene_id "MSTRG.28032"; transcript_id "MSTRG.28032.40"; exon_number "2";
chr11	StringTie	transcript	3826978	3830651	1000	-	.	gene_id "MSTRG.28032"; transcript_id "MSTRG.28032.41";
chr11	StringTie	exon	3826978	3827542	1000	-	.	gene_id "MSTRG.28032"; transcript_id "MSTRG.28032.41"; exon_number "1";
chr11	StringTie	exon	3827626	3828206	1000	-	.	gene_id "MSTRG.28032"; transcript_id "MSTRG.28032.41"; exon_number "2";
chr11	StringTie	exon	3830530	3830651	1000	-	.	gene_id "MSTRG.28032"; transcript_id "MSTRG.28032.41"; exon_number "3";
chr11	StringTie	transcript	3826978	3841177	1000	-	.	gene_id "MSTRG.28032"; transcript_id "MSTRG.28032.42";
chr11	StringTie	exon	3826978	3827709	1000	-	.	gene_id "MSTRG.28032"; transcript_id "MSTRG.28032.42"; exon_number "1";
chr11	StringTie	exon	3827737	3828206	1000	-	.	gene_id "MSTRG.28032"; transcript_id "MSTRG.28032.42"; exon_number "2";
chr11	StringTie	exon	3840568	3841177	1000	-	.	gene_id "MSTRG.28032"; transcript_id "MSTRG.28032.42"; exon_number "3";
chr11	StringTie	transcript	3826978	3840999	1000	-	.	gene_id "MSTRG.28032"; transcript_id "MSTRG.28032.43";
chr11	StringTie	exon	3826978	3827301	1000	-	.	gene_id "MSTRG.28032"; transcript_id "MSTRG.28032.43"; exon_number "1";
chr11	StringTie	exon	3827328	3828206	1000	-	.	gene_id "MSTRG.28032"; transcript_id "MSTRG.28032.43"; exon_number "2";
chr11	StringTie	exon	3830530	3830648	1000	-	.	gene_id "MSTRG.28032"; transcript_id "MSTRG.28032.43"; exon_number "3";
chr11	StringTie	exon	3840894	3840999	1000	-	.	gene_id "MSTRG.28032"; transcript_id "MSTRG.28032.43"; exon_number "4";
chr11	StringTie	transcript	3827445	3841023	1000	-	.	gene_id "MSTRG.28032"; transcript_id "MSTRG.28032.47";
chr11	StringTie	exon	3827445	3828206	1000	-	.	gene_id "MSTRG.28032"; transcript_id "MSTRG.28032.47"; exon_number "1";
chr11	StringTie	exon	3830528	3830648	1000	-	.	gene_id "MSTRG.28032"; transcript_id "MSTRG.28032.47"; exon_number "2";
chr11	StringTie	exon	3840894	3841023	1000	-	.	gene_id "MSTRG.28032"; transcript_id "MSTRG.28032.47"; exon_number "3";
chr11	StringTie	transcript	3826847	3841008	1000	-	.	gene_id "MSTRG.28032"; transcript_id "MSTRG.28032.5";
chr11	StringTie	exon	3826847	3828206	1000	-	.	gene_id "MSTRG.28032"; transcript_id "MSTRG.28032.5"; exon_number "1";
chr11	StringTie	exon	3836794	3836899	1000	-	.	gene_id "MSTRG.28032"; transcript_id "MSTRG.28032.5"; exon_number "2";
chr11	StringTie	exon	3840894	3841008	1000	-	.	gene_id "MSTRG.28032"; transcript_id "MSTRG.28032.5"; exon_number "3";
chr11	StringTie	transcript	3826847	3841873	1000	-	.	gene_id "MSTRG.28032"; transcript_id "MSTRG.28032.6";
chr11	StringTie	exon	3826847	3827709	1000	-	.	gene_id "MSTRG.28032"; transcript_id "MSTRG.28032.6"; exon_number "1";
chr11	StringTie	exon	3827737	3828206	1000	-	.	gene_id "MSTRG.28032"; transcript_id "MSTRG.28032.6"; exon_number "2";
chr11	StringTie	exon	3830530	3830648	1000	-	.	gene_id "MSTRG.28032"; transcript_id "MSTRG.28032.6"; exon_number "3";
chr11	StringTie	exon	3840894	3841873	1000	-	.	gene_id "MSTRG.28032"; transcript_id "MSTRG.28032.6"; exon_number "4";
chr11	StringTie	transcript	3826848	3842143	1000	-	.	gene_id "MSTRG.28032"; transcript_id "MSTRG.28032.7";
chr11	StringTie	exon	3826848	3827709	1000	-	.	gene_id "MSTRG.28032"; transcript_id "MSTRG.28032.7"; exon_number "1";
chr11	StringTie	exon	3827737	3828206	1000	-	.	gene_id "MSTRG.28032"; transcript_id "MSTRG.28032.7"; exon_number "2";
chr11	StringTie	exon	3840894	3842143	1000	-	.	gene_id "MSTRG.28032"; transcript_id "MSTRG.28032.7"; exon_number "3";
chr11	StringTie	transcript	3826859	3840836	1000	-	.	gene_id "MSTRG.28032"; transcript_id "MSTRG.28032.8";
chr11	StringTie	exon	3826859	3828206	1000	-	.	gene_id "MSTRG.28032"; transcript_id "MSTRG.28032.8"; exon_number "1";
chr11	StringTie	exon	3830530	3830648	1000	-	.	gene_id "MSTRG.28032"; transcript_id "MSTRG.28032.8"; exon_number "2";
chr11	StringTie	exon	3840568	3840836	1000	-	.	gene_id "MSTRG.28032"; transcript_id "MSTRG.28032.8"; exon_number "3";
chr11	StringTie	transcript	3826867	3841922	1000	-	.	gene_id "MSTRG.28032"; transcript_id "MSTRG.28032.9";
chr11	StringTie	exon	3826867	3828206	1000	-	.	gene_id "MSTRG.28032"; transcript_id "MSTRG.28032.9"; exon_number "1";
chr11	StringTie	exon	3840762	3841922	1000	-	.	gene_id "MSTRG.28032"; transcript_id "MSTRG.28032.9"; exon_number "2";
chr11	StringTie	transcript	3829412	3835810	1000	+	.	gene_id "MSTRG.28033"; transcript_id "MSTRG.28033.1";
chr11	StringTie	exon	3829412	3829564	1000	+	.	gene_id "MSTRG.28033"; transcript_id "MSTRG.28033.1"; exon_number "1";
chr11	StringTie	exon	3835535	3835810	1000	+	.	gene_id "MSTRG.28033"; transcript_id "MSTRG.28033.1"; exon_number "2";
chr11	StringTie	transcript	6684460	6685867	1000	-	.	gene_id "MSTRG.28034"; transcript_id "MSTRG.28034.1";
chr11	StringTie	exon	6684460	6685867	1000	-	.	gene_id "MSTRG.28034"; transcript_id "MSTRG.28034.1"; exon_number "1";
chr11	StringTie	transcript	6685891	6686369	1000	-	.	gene_id "MSTRG.28035"; transcript_id "ENST00000464563"; gene_name "RP11-732A19.1"; ref_gene_id "ENSG00000241678";
chr11	StringTie	exon	6685891	6686369	1000	-	.	gene_id "MSTRG.28035"; transcript_id "ENST00000464563"; exon_number "1"; gene_name "RP11-732A19.1"; ref_gene_id "ENSG00000241678";
chr11	StringTie	transcript	6690782	6721882	1000	+	.	gene_id "MSTRG.28036"; transcript_id "MSTRG.28036.1";
chr11	StringTie	exon	6690782	6690952	1000	+	.	gene_id "MSTRG.28036"; transcript_id "MSTRG.28036.1"; exon_number "1";
chr11	StringTie	exon	6692696	6692791	1000	+	.	gene_id "MSTRG.28036"; transcript_id "MSTRG.28036.1"; exon_number "2";
chr11	StringTie	exon	6694626	6694777	1000	+	.	gene_id "MSTRG.28036"; transcript_id "MSTRG.28036.1"; exon_number "3";
chr11	StringTie	exon	6704432	6704522	1000	+	.	gene_id "MSTRG.28036"; transcript_id "MSTRG.28036.1"; exon_number "4";
chr11	StringTie	exon	6704623	6721882	1000	+	.	gene_id "MSTRG.28036"; transcript_id "MSTRG.28036.1"; exon_number "5";
chr11	StringTie	transcript	6690794	6719623	1000	+	.	gene_id "MSTRG.28036"; transcript_id "MSTRG.28036.2";
chr11	StringTie	exon	6690794	6690952	1000	+	.	gene_id "MSTRG.28036"; transcript_id "MSTRG.28036.2"; exon_number "1";
chr11	StringTie	exon	6692696	6692791	1000	+	.	gene_id "MSTRG.28036"; transcript_id "MSTRG.28036.2"; exon_number "2";
chr11	StringTie	exon	6694626	6694777	1000	+	.	gene_id "MSTRG.28036"; transcript_id "MSTRG.28036.2"; exon_number "3";
chr11	StringTie	exon	6704432	6704522	1000	+	.	gene_id "MSTRG.28036"; transcript_id "MSTRG.28036.2"; exon_number "4";
chr11	StringTie	exon	6719593	6719623	1000	+	.	gene_id "MSTRG.28036"; transcript_id "MSTRG.28036.2"; exon_number "5";
chr11	StringTie	transcript	6690862	6705806	1000	+	.	gene_id "MSTRG.28036"; transcript_id "MSTRG.28036.3";
chr11	StringTie	exon	6690862	6690952	1000	+	.	gene_id "MSTRG.28036"; transcript_id "MSTRG.28036.3"; exon_number "1";
chr11	StringTie	exon	6692696	6692791	1000	+	.	gene_id "MSTRG.28036"; transcript_id "MSTRG.28036.3"; exon_number "2";
chr11	StringTie	exon	6704432	6704522	1000	+	.	gene_id "MSTRG.28036"; transcript_id "MSTRG.28036.3"; exon_number "3";
chr11	StringTie	exon	6704623	6705806	1000	+	.	gene_id "MSTRG.28036"; transcript_id "MSTRG.28036.3"; exon_number "4";
chr11	StringTie	transcript	6691065	6705806	1000	+	.	gene_id "MSTRG.28036"; transcript_id "MSTRG.28036.4";
chr11	StringTie	exon	6691065	6691271	1000	+	.	gene_id "MSTRG.28036"; transcript_id "MSTRG.28036.4"; exon_number "1";
chr11	StringTie	exon	6692696	6692791	1000	+	.	gene_id "MSTRG.28036"; transcript_id "MSTRG.28036.4"; exon_number "2";
chr11	StringTie	exon	6704432	6704522	1000	+	.	gene_id "MSTRG.28036"; transcript_id "MSTRG.28036.4"; exon_number "3";
chr11	StringTie	exon	6704623	6705806	1000	+	.	gene_id "MSTRG.28036"; transcript_id "MSTRG.28036.4"; exon_number "4";
chr11	StringTie	transcript	6692694	6695982	1000	+	.	gene_id "MSTRG.28036"; transcript_id "MSTRG.28036.5";
chr11	StringTie	exon	6692694	6692791	1000	+	.	gene_id "MSTRG.28036"; transcript_id "MSTRG.28036.5"; exon_number "1";
chr11	StringTie	exon	6694626	6694777	1000	+	.	gene_id "MSTRG.28036"; transcript_id "MSTRG.28036.5"; exon_number "2";
chr11	StringTie	exon	6695891	6695982	1000	+	.	gene_id "MSTRG.28036"; transcript_id "MSTRG.28036.5"; exon_number "3";
chr11	StringTie	transcript	6999318	7020368	1000	-	.	gene_id "MSTRG.28037"; transcript_id "ENST00000278314"; gene_name "ZNF214"; ref_gene_id "ENSG00000149050";
chr11	StringTie	exon	6999318	7001555	1000	-	.	gene_id "MSTRG.28037"; transcript_id "ENST00000278314"; exon_number "1"; gene_name "ZNF214"; ref_gene_id "ENSG00000149050";
chr11	StringTie	exon	7002709	7002855	1000	-	.	gene_id "MSTRG.28037"; transcript_id "ENST00000278314"; exon_number "2"; gene_name "ZNF214"; ref_gene_id "ENSG00000149050";
chr11	StringTie	exon	7020073	7020368	1000	-	.	gene_id "MSTRG.28037"; transcript_id "ENST00000278314"; exon_number "3"; gene_name "ZNF214"; ref_gene_id "ENSG00000149050";
chr11	StringTie	transcript	7015820	7020342	1000	-	.	gene_id "MSTRG.28037"; transcript_id "ENST00000525017"; gene_name "ZNF214"; ref_gene_id "ENSG00000149050";
chr11	StringTie	exon	7015820	7016024	1000	-	.	gene_id "MSTRG.28037"; transcript_id "ENST00000525017"; exon_number "1"; gene_name "ZNF214"; ref_gene_id "ENSG00000149050";
chr11	StringTie	exon	7019683	7019745	1000	-	.	gene_id "MSTRG.28037"; transcript_id "ENST00000525017"; exon_number "2"; gene_name "ZNF214"; ref_gene_id "ENSG00000149050";
chr11	StringTie	exon	7020073	7020342	1000	-	.	gene_id "MSTRG.28037"; transcript_id "ENST00000525017"; exon_number "3"; gene_name "ZNF214"; ref_gene_id "ENSG00000149050";
chr11	StringTie	transcript	6713536	6746439	1000	-	.	gene_id "MSTRG.28037"; transcript_id "ENST00000526769"; gene_name "GVINP1"; ref_gene_id "ENSG00000254838";
chr11	StringTie	exon	6713536	6721882	1000	-	.	gene_id "MSTRG.28037"; transcript_id "ENST00000526769"; exon_number "1"; gene_name "GVINP1"; ref_gene_id "ENSG00000254838";
chr11	StringTie	exon	6746349	6746439	1000	-	.	gene_id "MSTRG.28037"; transcript_id "ENST00000526769"; exon_number "2"; gene_name "GVINP1"; ref_gene_id "ENSG00000254838";
chr11	StringTie	transcript	7001448	7020314	1000	-	.	gene_id "MSTRG.28037"; transcript_id "ENST00000531083"; gene_name "ZNF214"; ref_gene_id "ENSG00000149050";
chr11	StringTie	exon	7001448	7001555	1000	-	.	gene_id "MSTRG.28037"; transcript_id "ENST00000531083"; exon_number "1"; gene_name "ZNF214"; ref_gene_id "ENSG00000149050";
chr11	StringTie	exon	7002709	7002851	1000	-	.	gene_id "MSTRG.28037"; transcript_id "ENST00000531083"; exon_number "2"; gene_name "ZNF214"; ref_gene_id "ENSG00000149050";
chr11	StringTie	exon	7019683	7019745	1000	-	.	gene_id "MSTRG.28037"; transcript_id "ENST00000531083"; exon_number "3"; gene_name "ZNF214"; ref_gene_id "ENSG00000149050";
chr11	StringTie	exon	7020073	7020314	1000	-	.	gene_id "MSTRG.28037"; transcript_id "ENST00000531083"; exon_number "4"; gene_name "ZNF214"; ref_gene_id "ENSG00000149050";
chr11	StringTie	transcript	6714610	6721880	1000	-	.	gene_id "MSTRG.28037"; transcript_id "ENST00000531871"; gene_name "GVINP1"; ref_gene_id "ENSG00000254838";
chr11	StringTie	exon	6714610	6721880	1000	-	.	gene_id "MSTRG.28037"; transcript_id "ENST00000531871"; exon_number "1"; gene_name "GVINP1"; ref_gene_id "ENSG00000254838";
chr11	StringTie	transcript	6999363	7020235	1000	-	.	gene_id "MSTRG.28037"; transcript_id "ENST00000536068"; gene_name "ZNF214"; ref_gene_id "ENSG00000149050";
chr11	StringTie	exon	6999363	7001555	1000	-	.	gene_id "MSTRG.28037"; transcript_id "ENST00000536068"; exon_number "1"; gene_name "ZNF214"; ref_gene_id "ENSG00000149050";
chr11	StringTie	exon	7002709	7002851	1000	-	.	gene_id "MSTRG.28037"; transcript_id "ENST00000536068"; exon_number "2"; gene_name "ZNF214"; ref_gene_id "ENSG00000149050";
chr11	StringTie	exon	7019683	7019745	1000	-	.	gene_id "MSTRG.28037"; transcript_id "ENST00000536068"; exon_number "3"; gene_name "ZNF214"; ref_gene_id "ENSG00000149050";
chr11	StringTie	exon	7020073	7020235	1000	-	.	gene_id "MSTRG.28037"; transcript_id "ENST00000536068"; exon_number "4"; gene_name "ZNF214"; ref_gene_id "ENSG00000149050";
chr11	StringTie	transcript	6821942	6926877	1000	-	.	gene_id "MSTRG.28037"; transcript_id "ENST00000637205"; gene_name "RP11-413N10.3"; ref_gene_id "ENSG00000283415";
chr11	StringTie	exon	6821942	6826094	1000	-	.	gene_id "MSTRG.28037"; transcript_id "ENST00000637205"; exon_number "1"; gene_name "RP11-413N10.3"; ref_gene_id "ENSG00000283415";
chr11	StringTie	exon	6850754	6850818	1000	-	.	gene_id "MSTRG.28037"; transcript_id "ENST00000637205"; exon_number "2"; gene_name "RP11-413N10.3"; ref_gene_id "ENSG00000283415";
chr11	StringTie	exon	6924498	6924575	1000	-	.	gene_id "MSTRG.28037"; transcript_id "ENST00000637205"; exon_number "3"; gene_name "RP11-413N10.3"; ref_gene_id "ENSG00000283415";
chr11	StringTie	exon	6926352	6926877	1000	-	.	gene_id "MSTRG.28037"; transcript_id "ENST00000637205"; exon_number "4"; gene_name "RP11-413N10.3"; ref_gene_id "ENSG00000283415";
chr11	StringTie	transcript	6694561	6746576	1000	-	.	gene_id "MSTRG.28037"; transcript_id "MSTRG.28037.1";
chr11	StringTie	exon	6694561	6721882	1000	-	.	gene_id "MSTRG.28037"; transcript_id "MSTRG.28037.1"; exon_number "1";
chr11	StringTie	exon	6733815	6734149	1000	-	.	gene_id "MSTRG.28037"; transcript_id "MSTRG.28037.1"; exon_number "2";
chr11	StringTie	exon	6746349	6746576	1000	-	.	gene_id "MSTRG.28037"; transcript_id "MSTRG.28037.1"; exon_number "3";
chr11	StringTie	transcript	6711588	6722655	1000	-	.	gene_id "MSTRG.28037"; transcript_id "MSTRG.28037.10";
chr11	StringTie	exon	6711588	6721882	1000	-	.	gene_id "MSTRG.28037"; transcript_id "MSTRG.28037.10"; exon_number "1";
chr11	StringTie	exon	6722607	6722655	1000	-	.	gene_id "MSTRG.28037"; transcript_id "MSTRG.28037.10"; exon_number "2";
chr11	StringTie	transcript	6924508	6956306	1000	-	.	gene_id "MSTRG.28037"; transcript_id "MSTRG.28037.14";
chr11	StringTie	exon	6924508	6924575	1000	-	.	gene_id "MSTRG.28037"; transcript_id "MSTRG.28037.14"; exon_number "1";
chr11	StringTie	exon	6939925	6940055	1000	-	.	gene_id "MSTRG.28037"; transcript_id "MSTRG.28037.14"; exon_number "2";
chr11	StringTie	exon	6947430	6947537	1000	-	.	gene_id "MSTRG.28037"; transcript_id "MSTRG.28037.14"; exon_number "3";
chr11	StringTie	exon	6955615	6955774	1000	-	.	gene_id "MSTRG.28037"; transcript_id "MSTRG.28037.14"; exon_number "4";
chr11	StringTie	exon	6956241	6956306	1000	-	.	gene_id "MSTRG.28037"; transcript_id "MSTRG.28037.14"; exon_number "5";
chr11	StringTie	transcript	6925831	6926917	1000	-	.	gene_id "MSTRG.28037"; transcript_id "MSTRG.28037.15";
chr11	StringTie	exon	6925831	6925953	1000	-	.	gene_id "MSTRG.28037"; transcript_id "MSTRG.28037.15"; exon_number "1";
chr11	StringTie	exon	6926352	6926917	1000	-	.	gene_id "MSTRG.28037"; transcript_id "MSTRG.28037.15"; exon_number "2";
chr11	StringTie	transcript	6947522	7020399	1000	-	.	gene_id "MSTRG.28037"; transcript_id "MSTRG.28037.16";
chr11	StringTie	exon	6947522	6947537	1000	-	.	gene_id "MSTRG.28037"; transcript_id "MSTRG.28037.16"; exon_number "1";
chr11	StringTie	exon	6956490	6956527	1000	-	.	gene_id "MSTRG.28037"; transcript_id "MSTRG.28037.16"; exon_number "2";
chr11	StringTie	exon	6961540	6961737	1000	-	.	gene_id "MSTRG.28037"; transcript_id "MSTRG.28037.16"; exon_number "3";
chr11	StringTie	exon	6987883	6987922	1000	-	.	gene_id "MSTRG.28037"; transcript_id "MSTRG.28037.16"; exon_number "4";
chr11	StringTie	exon	6991873	6991993	1000	-	.	gene_id "MSTRG.28037"; transcript_id "MSTRG.28037.16"; exon_number "5";
chr11	StringTie	exon	6996936	7001555	1000	-	.	gene_id "MSTRG.28037"; transcript_id "MSTRG.28037.16"; exon_number "6";
chr11	StringTie	exon	7002709	7002855	1000	-	.	gene_id "MSTRG.28037"; transcript_id "MSTRG.28037.16"; exon_number "7";
chr11	StringTie	exon	7020073	7020399	1000	-	.	gene_id "MSTRG.28037"; transcript_id "MSTRG.28037.16"; exon_number "8";
chr11	StringTie	transcript	6956310	7020314	1000	-	.	gene_id "MSTRG.28037"; transcript_id "MSTRG.28037.17";
chr11	StringTie	exon	6956310	6956527	1000	-	.	gene_id "MSTRG.28037"; transcript_id "MSTRG.28037.17"; exon_number "1";
chr11	StringTie	exon	6961540	6961737	1000	-	.	gene_id "MSTRG.28037"; transcript_id "MSTRG.28037.17"; exon_number "2";
chr11	StringTie	exon	6978657	6978751	1000	-	.	gene_id "MSTRG.28037"; transcript_id "MSTRG.28037.17"; exon_number "3";
chr11	StringTie	exon	6987883	6987922	1000	-	.	gene_id "MSTRG.28037"; transcript_id "MSTRG.28037.17"; exon_number "4";
chr11	StringTie	exon	6991873	6991993	1000	-	.	gene_id "MSTRG.28037"; transcript_id "MSTRG.28037.17"; exon_number "5";
chr11	StringTie	exon	6996936	7001555	1000	-	.	gene_id "MSTRG.28037"; transcript_id "MSTRG.28037.17"; exon_number "6";
chr11	StringTie	exon	7002709	7002851	1000	-	.	gene_id "MSTRG.28037"; transcript_id "MSTRG.28037.17"; exon_number "7";
chr11	StringTie	exon	7019683	7019745	1000	-	.	gene_id "MSTRG.28037"; transcript_id "MSTRG.28037.17"; exon_number "8";
chr11	StringTie	exon	7020073	7020314	1000	-	.	gene_id "MSTRG.28037"; transcript_id "MSTRG.28037.17"; exon_number "9";
chr11	StringTie	transcript	6956399	7020372	1000	-	.	gene_id "MSTRG.28037"; transcript_id "MSTRG.28037.18";
chr11	StringTie	exon	6956399	6956527	1000	-	.	gene_id "MSTRG.28037"; transcript_id "MSTRG.28037.18"; exon_number "1";
chr11	StringTie	exon	6961540	6961737	1000	-	.	gene_id "MSTRG.28037"; transcript_id "MSTRG.28037.18"; exon_number "2";
chr11	StringTie	exon	6987883	6987922	1000	-	.	gene_id "MSTRG.28037"; transcript_id "MSTRG.28037.18"; exon_number "3";
chr11	StringTie	exon	6991873	6991993	1000	-	.	gene_id "MSTRG.28037"; transcript_id "MSTRG.28037.18"; exon_number "4";
chr11	StringTie	exon	6996936	7001555	1000	-	.	gene_id "MSTRG.28037"; transcript_id "MSTRG.28037.18"; exon_number "5";
chr11	StringTie	exon	7002717	7002855	1000	-	.	gene_id "MSTRG.28037"; transcript_id "MSTRG.28037.18"; exon_number "6";
chr11	StringTie	exon	7019683	7019745	1000	-	.	gene_id "MSTRG.28037"; transcript_id "MSTRG.28037.18"; exon_number "7";
chr11	StringTie	exon	7020073	7020372	1000	-	.	gene_id "MSTRG.28037"; transcript_id "MSTRG.28037.18"; exon_number "8";
chr11	StringTie	transcript	6970984	7020390	1000	-	.	gene_id "MSTRG.28037"; transcript_id "MSTRG.28037.19";
chr11	StringTie	exon	6970984	6971037	1000	-	.	gene_id "MSTRG.28037"; transcript_id "MSTRG.28037.19"; exon_number "1";
chr11	StringTie	exon	6987883	6987922	1000	-	.	gene_id "MSTRG.28037"; transcript_id "MSTRG.28037.19"; exon_number "2";
chr11	StringTie	exon	6991873	6991993	1000	-	.	gene_id "MSTRG.28037"; transcript_id "MSTRG.28037.19"; exon_number "3";
chr11	StringTie	exon	6996936	7001555	1000	-	.	gene_id "MSTRG.28037"; transcript_id "MSTRG.28037.19"; exon_number "4";
chr11	StringTie	exon	7002713	7002855	1000	-	.	gene_id "MSTRG.28037"; transcript_id "MSTRG.28037.19"; exon_number "5";
chr11	StringTie	exon	7020073	7020390	1000	-	.	gene_id "MSTRG.28037"; transcript_id "MSTRG.28037.19"; exon_number "6";
chr11	StringTie	transcript	6696550	6746462	1000	-	.	gene_id "MSTRG.28037"; transcript_id "MSTRG.28037.2";
chr11	StringTie	exon	6696550	6704981	1000	-	.	gene_id "MSTRG.28037"; transcript_id "MSTRG.28037.2"; exon_number "1";
chr11	StringTie	exon	6705443	6721882	1000	-	.	gene_id "MSTRG.28037"; transcript_id "MSTRG.28037.2"; exon_number "2";
chr11	StringTie	exon	6746349	6746462	1000	-	.	gene_id "MSTRG.28037"; transcript_id "MSTRG.28037.2"; exon_number "3";
chr11	StringTie	transcript	6970984	7020394	1000	-	.	gene_id "MSTRG.28037"; transcript_id "MSTRG.28037.20";
chr11	StringTie	exon	6970984	6971037	1000	-	.	gene_id "MSTRG.28037"; transcript_id "MSTRG.28037.20"; exon_number "1";
chr11	StringTie	exon	6987883	6987922	1000	-	.	gene_id "MSTRG.28037"; transcript_id "MSTRG.28037.20"; exon_number "2";
chr11	StringTie	exon	6991873	6991993	1000	-	.	gene_id "MSTRG.28037"; transcript_id "MSTRG.28037.20"; exon_number "3";
chr11	StringTie	exon	6996936	7001555	1000	-	.	gene_id "MSTRG.28037"; transcript_id "MSTRG.28037.20"; exon_number "4";
chr11	StringTie	exon	7002709	7002855	1000	-	.	gene_id "MSTRG.28037"; transcript_id "MSTRG.28037.20"; exon_number "5";
chr11	StringTie	exon	7020073	7020394	1000	-	.	gene_id "MSTRG.28037"; transcript_id "MSTRG.28037.20"; exon_number "6";
chr11	StringTie	transcript	6974280	7020392	1000	-	.	gene_id "MSTRG.28037"; transcript_id "MSTRG.28037.21";
chr11	StringTie	exon	6974280	6974423	1000	-	.	gene_id "MSTRG.28037"; transcript_id "MSTRG.28037.21"; exon_number "1";
chr11	StringTie	exon	6987883	6987922	1000	-	.	gene_id "MSTRG.28037"; transcript_id "MSTRG.28037.21"; exon_number "2";
chr11	StringTie	exon	6991873	6991993	1000	-	.	gene_id "MSTRG.28037"; transcript_id "MSTRG.28037.21"; exon_number "3";
chr11	StringTie	exon	6996936	7001555	1000	-	.	gene_id "MSTRG.28037"; transcript_id "MSTRG.28037.21"; exon_number "4";
chr11	StringTie	exon	7002709	7002855	1000	-	.	gene_id "MSTRG.28037"; transcript_id "MSTRG.28037.21"; exon_number "5";
chr11	StringTie	exon	7019683	7019745	1000	-	.	gene_id "MSTRG.28037"; transcript_id "MSTRG.28037.21"; exon_number "6";
chr11	StringTie	exon	7020073	7020392	1000	-	.	gene_id "MSTRG.28037"; transcript_id "MSTRG.28037.21"; exon_number "7";
chr11	StringTie	transcript	6978727	7020379	1000	-	.	gene_id "MSTRG.28037"; transcript_id "MSTRG.28037.22";
chr11	StringTie	exon	6978727	6978751	1000	-	.	gene_id "MSTRG.28037"; transcript_id "MSTRG.28037.22"; exon_number "1";
chr11	StringTie	exon	6987883	6987922	1000	-	.	gene_id "MSTRG.28037"; transcript_id "MSTRG.28037.22"; exon_number "2";
chr11	StringTie	exon	6991873	6991993	1000	-	.	gene_id "MSTRG.28037"; transcript_id "MSTRG.28037.22"; exon_number "3";
chr11	StringTie	exon	6996936	7001555	1000	-	.	gene_id "MSTRG.28037"; transcript_id "MSTRG.28037.22"; exon_number "4";
chr11	StringTie	exon	7002709	7002855	1000	-	.	gene_id "MSTRG.28037"; transcript_id "MSTRG.28037.22"; exon_number "5";
chr11	StringTie	exon	7020073	7020379	1000	-	.	gene_id "MSTRG.28037"; transcript_id "MSTRG.28037.22"; exon_number "6";
chr11	StringTie	transcript	6987638	7020351	1000	-	.	gene_id "MSTRG.28037"; transcript_id "MSTRG.28037.23";
chr11	StringTie	exon	6987638	6987922	1000	-	.	gene_id "MSTRG.28037"; transcript_id "MSTRG.28037.23"; exon_number "1";
chr11	StringTie	exon	6991873	6991989	1000	-	.	gene_id "MSTRG.28037"; transcript_id "MSTRG.28037.23"; exon_number "2";
chr11	StringTie	exon	6996936	7001555	1000	-	.	gene_id "MSTRG.28037"; transcript_id "MSTRG.28037.23"; exon_number "3";
chr11	StringTie	exon	7002713	7002855	1000	-	.	gene_id "MSTRG.28037"; transcript_id "MSTRG.28037.23"; exon_number "4";
chr11	StringTie	exon	7020073	7020351	1000	-	.	gene_id "MSTRG.28037"; transcript_id "MSTRG.28037.23"; exon_number "5";
chr11	StringTie	transcript	6987876	7020394	1000	-	.	gene_id "MSTRG.28037"; transcript_id "MSTRG.28037.24";
chr11	StringTie	exon	6987876	6987922	1000	-	.	gene_id "MSTRG.28037"; transcript_id "MSTRG.28037.24"; exon_number "1";
chr11	StringTie	exon	6991873	6991993	1000	-	.	gene_id "MSTRG.28037"; transcript_id "MSTRG.28037.24"; exon_number "2";
chr11	StringTie	exon	6996936	7001555	1000	-	.	gene_id "MSTRG.28037"; transcript_id "MSTRG.28037.24"; exon_number "3";
chr11	StringTie	exon	7002713	7002855	1000	-	.	gene_id "MSTRG.28037"; transcript_id "MSTRG.28037.24"; exon_number "4";
chr11	StringTie	exon	7019683	7019745	1000	-	.	gene_id "MSTRG.28037"; transcript_id "MSTRG.28037.24"; exon_number "5";
chr11	StringTie	exon	7020073	7020394	1000	-	.	gene_id "MSTRG.28037"; transcript_id "MSTRG.28037.24"; exon_number "6";
chr11	StringTie	transcript	6991794	7020369	1000	-	.	gene_id "MSTRG.28037"; transcript_id "MSTRG.28037.25";
chr11	StringTie	exon	6991794	6991989	1000	-	.	gene_id "MSTRG.28037"; transcript_id "MSTRG.28037.25"; exon_number "1";
chr11	StringTie	exon	6996936	7001555	1000	-	.	gene_id "MSTRG.28037"; transcript_id "MSTRG.28037.25"; exon_number "2";
chr11	StringTie	exon	7002709	7002855	1000	-	.	gene_id "MSTRG.28037"; transcript_id "MSTRG.28037.25"; exon_number "3";
chr11	StringTie	exon	7020073	7020369	1000	-	.	gene_id "MSTRG.28037"; transcript_id "MSTRG.28037.25"; exon_number "4";
chr11	StringTie	transcript	6991975	7020364	1000	-	.	gene_id "MSTRG.28037"; transcript_id "MSTRG.28037.26";
chr11	StringTie	exon	6991975	6991993	1000	-	.	gene_id "MSTRG.28037"; transcript_id "MSTRG.28037.26"; exon_number "1";
chr11	StringTie	exon	6996936	7001555	1000	-	.	gene_id "MSTRG.28037"; transcript_id "MSTRG.28037.26"; exon_number "2";
chr11	StringTie	exon	7002717	7002855	1000	-	.	gene_id "MSTRG.28037"; transcript_id "MSTRG.28037.26"; exon_number "3";
chr11	StringTie	exon	7020073	7020364	1000	-	.	gene_id "MSTRG.28037"; transcript_id "MSTRG.28037.26"; exon_number "4";
chr11	StringTie	transcript	6991988	7020400	1000	-	.	gene_id "MSTRG.28037"; transcript_id "MSTRG.28037.27";
chr11	StringTie	exon	6991988	6992156	1000	-	.	gene_id "MSTRG.28037"; transcript_id "MSTRG.28037.27"; exon_number "1";
chr11	StringTie	exon	6996936	7001555	1000	-	.	gene_id "MSTRG.28037"; transcript_id "MSTRG.28037.27"; exon_number "2";
chr11	StringTie	exon	7002709	7002851	1000	-	.	gene_id "MSTRG.28037"; transcript_id "MSTRG.28037.27"; exon_number "3";
chr11	StringTie	exon	7020073	7020400	1000	-	.	gene_id "MSTRG.28037"; transcript_id "MSTRG.28037.27"; exon_number "4";
chr11	StringTie	transcript	6996648	7020392	1000	-	.	gene_id "MSTRG.28037"; transcript_id "MSTRG.28037.28";
chr11	StringTie	exon	6996648	7001555	1000	-	.	gene_id "MSTRG.28037"; transcript_id "MSTRG.28037.28"; exon_number "1";
chr11	StringTie	exon	7002713	7002851	1000	-	.	gene_id "MSTRG.28037"; transcript_id "MSTRG.28037.28"; exon_number "2";
chr11	StringTie	exon	7020073	7020392	1000	-	.	gene_id "MSTRG.28037"; transcript_id "MSTRG.28037.28"; exon_number "3";
chr11	StringTie	transcript	6996649	7020406	1000	-	.	gene_id "MSTRG.28037"; transcript_id "MSTRG.28037.29";
chr11	StringTie	exon	6996649	7001555	1000	-	.	gene_id "MSTRG.28037"; transcript_id "MSTRG.28037.29"; exon_number "1";
chr11	StringTie	exon	7002709	7002855	1000	-	.	gene_id "MSTRG.28037"; transcript_id "MSTRG.28037.29"; exon_number "2";
chr11	StringTie	exon	7019063	7019151	1000	-	.	gene_id "MSTRG.28037"; transcript_id "MSTRG.28037.29"; exon_number "3";
chr11	StringTie	exon	7019683	7019745	1000	-	.	gene_id "MSTRG.28037"; transcript_id "MSTRG.28037.29"; exon_number "4";
chr11	StringTie	exon	7020073	7020406	1000	-	.	gene_id "MSTRG.28037"; transcript_id "MSTRG.28037.29"; exon_number "5";
chr11	StringTie	transcript	6700098	6746459	1000	-	.	gene_id "MSTRG.28037"; transcript_id "MSTRG.28037.3";
chr11	StringTie	exon	6700098	6703545	1000	-	.	gene_id "MSTRG.28037"; transcript_id "MSTRG.28037.3"; exon_number "1";
chr11	StringTie	exon	6707292	6721882	1000	-	.	gene_id "MSTRG.28037"; transcript_id "MSTRG.28037.3"; exon_number "2";
chr11	StringTie	exon	6746349	6746459	1000	-	.	gene_id "MSTRG.28037"; transcript_id "MSTRG.28037.3"; exon_number "3";
chr11	StringTie	transcript	6996652	7020369	1000	-	.	gene_id "MSTRG.28037"; transcript_id "MSTRG.28037.30";
chr11	StringTie	exon	6996652	7001555	1000	-	.	gene_id "MSTRG.28037"; transcript_id "MSTRG.28037.30"; exon_number "1";
chr11	StringTie	exon	7002717	7002851	1000	-	.	gene_id "MSTRG.28037"; transcript_id "MSTRG.28037.30"; exon_number "2";
chr11	StringTie	exon	7020073	7020369	1000	-	.	gene_id "MSTRG.28037"; transcript_id "MSTRG.28037.30"; exon_number "3";
chr11	StringTie	transcript	6996721	7020390	1000	-	.	gene_id "MSTRG.28037"; transcript_id "MSTRG.28037.31";
chr11	StringTie	exon	6996721	7001555	1000	-	.	gene_id "MSTRG.28037"; transcript_id "MSTRG.28037.31"; exon_number "1";
chr11	StringTie	exon	7020073	7020390	1000	-	.	gene_id "MSTRG.28037"; transcript_id "MSTRG.28037.31"; exon_number "2";
chr11	StringTie	transcript	6996814	7020340	1000	-	.	gene_id "MSTRG.28037"; transcript_id "MSTRG.28037.32";
chr11	StringTie	exon	6996814	7001555	1000	-	.	gene_id "MSTRG.28037"; transcript_id "MSTRG.28037.32"; exon_number "1";
chr11	StringTie	exon	7002709	7002870	1000	-	.	gene_id "MSTRG.28037"; transcript_id "MSTRG.28037.32"; exon_number "2";
chr11	StringTie	exon	7020073	7020340	1000	-	.	gene_id "MSTRG.28037"; transcript_id "MSTRG.28037.32"; exon_number "3";
chr11	StringTie	transcript	6996817	7002036	1000	-	.	gene_id "MSTRG.28037"; transcript_id "MSTRG.28037.33";
chr11	StringTie	exon	6996817	7001555	1000	-	.	gene_id "MSTRG.28037"; transcript_id "MSTRG.28037.33"; exon_number "1";
chr11	StringTie	exon	7002004	7002036	1000	-	.	gene_id "MSTRG.28037"; transcript_id "MSTRG.28037.33"; exon_number "2";
chr11	StringTie	transcript	6998217	7020334	1000	-	.	gene_id "MSTRG.28037"; transcript_id "MSTRG.28037.34";
chr11	StringTie	exon	6998217	7001555	1000	-	.	gene_id "MSTRG.28037"; transcript_id "MSTRG.28037.34"; exon_number "1";
chr11	StringTie	exon	7002709	7002870	1000	-	.	gene_id "MSTRG.28037"; transcript_id "MSTRG.28037.34"; exon_number "2";
chr11	StringTie	exon	7019683	7019745	1000	-	.	gene_id "MSTRG.28037"; transcript_id "MSTRG.28037.34"; exon_number "3";
chr11	StringTie	exon	7020073	7020334	1000	-	.	gene_id "MSTRG.28037"; transcript_id "MSTRG.28037.34"; exon_number "4";
chr11	StringTie	transcript	6998915	7020339	1000	-	.	gene_id "MSTRG.28037"; transcript_id "MSTRG.28037.35";
chr11	StringTie	exon	6998915	7001555	1000	-	.	gene_id "MSTRG.28037"; transcript_id "MSTRG.28037.35"; exon_number "1";
chr11	StringTie	exon	7002713	7002870	1000	-	.	gene_id "MSTRG.28037"; transcript_id "MSTRG.28037.35"; exon_number "2";
chr11	StringTie	exon	7020073	7020339	1000	-	.	gene_id "MSTRG.28037"; transcript_id "MSTRG.28037.35"; exon_number "3";
chr11	StringTie	transcript	6999022	7019708	1000	-	.	gene_id "MSTRG.28037"; transcript_id "MSTRG.28037.36";
chr11	StringTie	exon	6999022	7001555	1000	-	.	gene_id "MSTRG.28037"; transcript_id "MSTRG.28037.36"; exon_number "1";
chr11	StringTie	exon	7002713	7002851	1000	-	.	gene_id "MSTRG.28037"; transcript_id "MSTRG.28037.36"; exon_number "2";
chr11	StringTie	exon	7019683	7019708	1000	-	.	gene_id "MSTRG.28037"; transcript_id "MSTRG.28037.36"; exon_number "3";
chr11	StringTie	transcript	6999106	7020326	1000	-	.	gene_id "MSTRG.28037"; transcript_id "MSTRG.28037.37";
chr11	StringTie	exon	6999106	7001555	1000	-	.	gene_id "MSTRG.28037"; transcript_id "MSTRG.28037.37"; exon_number "1";
chr11	StringTie	exon	7019683	7019745	1000	-	.	gene_id "MSTRG.28037"; transcript_id "MSTRG.28037.37"; exon_number "2";
chr11	StringTie	exon	7020073	7020326	1000	-	.	gene_id "MSTRG.28037"; transcript_id "MSTRG.28037.37"; exon_number "3";
chr11	StringTie	transcript	6999268	7006900	1000	-	.	gene_id "MSTRG.28037"; transcript_id "MSTRG.28037.38";
chr11	StringTie	exon	6999268	7001555	1000	-	.	gene_id "MSTRG.28037"; transcript_id "MSTRG.28037.38"; exon_number "1";
chr11	StringTie	exon	7002709	7002851	1000	-	.	gene_id "MSTRG.28037"; transcript_id "MSTRG.28037.38"; exon_number "2";
chr11	StringTie	exon	7006871	7006900	1000	-	.	gene_id "MSTRG.28037"; transcript_id "MSTRG.28037.38"; exon_number "3";
chr11	StringTie	transcript	6700634	6926872	1000	-	.	gene_id "MSTRG.28037"; transcript_id "MSTRG.28037.4";
chr11	StringTie	exon	6700634	6700653	1000	-	.	gene_id "MSTRG.28037"; transcript_id "MSTRG.28037.4"; exon_number "1";
chr11	StringTie	exon	6924498	6924575	1000	-	.	gene_id "MSTRG.28037"; transcript_id "MSTRG.28037.4"; exon_number "2";
chr11	StringTie	exon	6926352	6926872	1000	-	.	gene_id "MSTRG.28037"; transcript_id "MSTRG.28037.4"; exon_number "3";
chr11	StringTie	transcript	6999417	7005880	1000	-	.	gene_id "MSTRG.28037"; transcript_id "MSTRG.28037.41";
chr11	StringTie	exon	6999417	7001555	1000	-	.	gene_id "MSTRG.28037"; transcript_id "MSTRG.28037.41"; exon_number "1";
chr11	StringTie	exon	7002709	7002855	1000	-	.	gene_id "MSTRG.28037"; transcript_id "MSTRG.28037.41"; exon_number "2";
chr11	StringTie	exon	7005814	7005880	1000	-	.	gene_id "MSTRG.28037"; transcript_id "MSTRG.28037.41"; exon_number "3";
chr11	StringTie	transcript	7013762	7020362	1000	-	.	gene_id "MSTRG.28037"; transcript_id "MSTRG.28037.43";
chr11	StringTie	exon	7013762	7013780	1000	-	.	gene_id "MSTRG.28037"; transcript_id "MSTRG.28037.43"; exon_number "1";
chr11	StringTie	exon	7020073	7020362	1000	-	.	gene_id "MSTRG.28037"; transcript_id "MSTRG.28037.43"; exon_number "2";
chr11	StringTie	transcript	7015826	7020357	1000	-	.	gene_id "MSTRG.28037"; transcript_id "MSTRG.28037.45";
chr11	StringTie	exon	7015826	7016024	1000	-	.	gene_id "MSTRG.28037"; transcript_id "MSTRG.28037.45"; exon_number "1";
chr11	StringTie	exon	7020073	7020357	1000	-	.	gene_id "MSTRG.28037"; transcript_id "MSTRG.28037.45"; exon_number "2";
chr11	StringTie	transcript	7017125	7020364	1000	-	.	gene_id "MSTRG.28037"; transcript_id "MSTRG.28037.46";
chr11	StringTie	exon	7017125	7017735	1000	-	.	gene_id "MSTRG.28037"; transcript_id "MSTRG.28037.46"; exon_number "1";
chr11	StringTie	exon	7019683	7019745	1000	-	.	gene_id "MSTRG.28037"; transcript_id "MSTRG.28037.46"; exon_number "2";
chr11	StringTie	exon	7020073	7020364	1000	-	.	gene_id "MSTRG.28037"; transcript_id "MSTRG.28037.46"; exon_number "3";
chr11	StringTie	transcript	7018663	7020343	1000	-	.	gene_id "MSTRG.28037"; transcript_id "MSTRG.28037.47";
chr11	StringTie	exon	7018663	7019146	1000	-	.	gene_id "MSTRG.28037"; transcript_id "MSTRG.28037.47"; exon_number "1";
chr11	StringTie	exon	7019683	7019745	1000	-	.	gene_id "MSTRG.28037"; transcript_id "MSTRG.28037.47"; exon_number "2";
chr11	StringTie	exon	7020073	7020343	1000	-	.	gene_id "MSTRG.28037"; transcript_id "MSTRG.28037.47"; exon_number "3";
chr11	StringTie	transcript	7018887	7020338	1000	-	.	gene_id "MSTRG.28037"; transcript_id "MSTRG.28037.48";
chr11	StringTie	exon	7018887	7019001	1000	-	.	gene_id "MSTRG.28037"; transcript_id "MSTRG.28037.48"; exon_number "1";
chr11	StringTie	exon	7019683	7019745	1000	-	.	gene_id "MSTRG.28037"; transcript_id "MSTRG.28037.48"; exon_number "2";
chr11	StringTie	exon	7020073	7020338	1000	-	.	gene_id "MSTRG.28037"; transcript_id "MSTRG.28037.48"; exon_number "3";
chr11	StringTie	transcript	6709556	6746474	1000	-	.	gene_id "MSTRG.28037"; transcript_id "MSTRG.28037.5";
chr11	StringTie	exon	6709556	6721882	1000	-	.	gene_id "MSTRG.28037"; transcript_id "MSTRG.28037.5"; exon_number "1";
chr11	StringTie	exon	6733815	6734167	1000	-	.	gene_id "MSTRG.28037"; transcript_id "MSTRG.28037.5"; exon_number "2";
chr11	StringTie	exon	6746349	6746474	1000	-	.	gene_id "MSTRG.28037"; transcript_id "MSTRG.28037.5"; exon_number "3";
chr11	StringTie	transcript	6709613	6746487	1000	-	.	gene_id "MSTRG.28037"; transcript_id "MSTRG.28037.6";
chr11	StringTie	exon	6709613	6721882	1000	-	.	gene_id "MSTRG.28037"; transcript_id "MSTRG.28037.6"; exon_number "1";
chr11	StringTie	exon	6733815	6734141	1000	-	.	gene_id "MSTRG.28037"; transcript_id "MSTRG.28037.6"; exon_number "2";
chr11	StringTie	exon	6746349	6746487	1000	-	.	gene_id "MSTRG.28037"; transcript_id "MSTRG.28037.6"; exon_number "3";
chr11	StringTie	transcript	6709686	6746569	1000	-	.	gene_id "MSTRG.28037"; transcript_id "MSTRG.28037.7";
chr11	StringTie	exon	6709686	6721882	1000	-	.	gene_id "MSTRG.28037"; transcript_id "MSTRG.28037.7"; exon_number "1";
chr11	StringTie	exon	6722547	6723234	1000	-	.	gene_id "MSTRG.28037"; transcript_id "MSTRG.28037.7"; exon_number "2";
chr11	StringTie	exon	6733815	6734149	1000	-	.	gene_id "MSTRG.28037"; transcript_id "MSTRG.28037.7"; exon_number "3";
chr11	StringTie	exon	6746349	6746569	1000	-	.	gene_id "MSTRG.28037"; transcript_id "MSTRG.28037.7"; exon_number "4";
chr11	StringTie	transcript	6710159	6723627	1000	-	.	gene_id "MSTRG.28037"; transcript_id "MSTRG.28037.8";
chr11	StringTie	exon	6710159	6721882	1000	-	.	gene_id "MSTRG.28037"; transcript_id "MSTRG.28037.8"; exon_number "1";
chr11	StringTie	exon	6723600	6723627	1000	-	.	gene_id "MSTRG.28037"; transcript_id "MSTRG.28037.8"; exon_number "2";
chr11	StringTie	transcript	6710167	6746536	1000	-	.	gene_id "MSTRG.28037"; transcript_id "MSTRG.28037.9";
chr11	StringTie	exon	6710167	6721882	1000	-	.	gene_id "MSTRG.28037"; transcript_id "MSTRG.28037.9"; exon_number "1";
chr11	StringTie	exon	6733740	6734149	1000	-	.	gene_id "MSTRG.28037"; transcript_id "MSTRG.28037.9"; exon_number "2";
chr11	StringTie	exon	6746349	6746536	1000	-	.	gene_id "MSTRG.28037"; transcript_id "MSTRG.28037.9"; exon_number "3";
chr11	StringTie	transcript	6748131	6750324	1000	+	.	gene_id "MSTRG.28038"; transcript_id "ENST00000533934"; gene_name "GVINP2"; ref_gene_id "ENSG00000254781";
chr11	StringTie	exon	6748131	6750324	1000	+	.	gene_id "MSTRG.28038"; transcript_id "ENST00000533934"; exon_number "1"; gene_name "GVINP2"; ref_gene_id "ENSG00000254781";
chr11	StringTie	transcript	6726334	6751056	1000	+	.	gene_id "MSTRG.28038"; transcript_id "MSTRG.28038.1";
chr11	StringTie	exon	6726334	6728488	1000	+	.	gene_id "MSTRG.28038"; transcript_id "MSTRG.28038.1"; exon_number "1";
chr11	StringTie	exon	6748177	6751056	1000	+	.	gene_id "MSTRG.28038"; transcript_id "MSTRG.28038.1"; exon_number "2";
chr11	StringTie	transcript	6759067	6759629	1000	.	.	gene_id "MSTRG.28039"; transcript_id "MSTRG.28039.1";
chr11	StringTie	exon	6759067	6759629	1000	.	.	gene_id "MSTRG.28039"; transcript_id "MSTRG.28039.1"; exon_number "1";
chr1	StringTie	transcript	35694779	35705940	1000	-	.	gene_id "MSTRG.2804"; transcript_id "MSTRG.2804.1";
chr1	StringTie	exon	35694779	35694799	1000	-	.	gene_id "MSTRG.2804"; transcript_id "MSTRG.2804.1"; exon_number "1";
chr1	StringTie	exon	35696334	35696458	1000	-	.	gene_id "MSTRG.2804"; transcript_id "MSTRG.2804.1"; exon_number "2";
chr1	StringTie	exon	35705779	35705940	1000	-	.	gene_id "MSTRG.2804"; transcript_id "MSTRG.2804.1"; exon_number "3";
chr11	StringTie	transcript	6761345	6761995	1000	.	.	gene_id "MSTRG.28040"; transcript_id "MSTRG.28040.1";
chr11	StringTie	exon	6761345	6761995	1000	.	.	gene_id "MSTRG.28040"; transcript_id "MSTRG.28040.1"; exon_number "1";
chr11	StringTie	transcript	6763589	6763833	1000	.	.	gene_id "MSTRG.28041"; transcript_id "MSTRG.28041.1";
chr11	StringTie	exon	6763589	6763833	1000	.	.	gene_id "MSTRG.28041"; transcript_id "MSTRG.28041.1"; exon_number "1";
chr11	StringTie	transcript	6764151	6766529	1000	.	.	gene_id "MSTRG.28042"; transcript_id "MSTRG.28042.1";
chr11	StringTie	exon	6764151	6766529	1000	.	.	gene_id "MSTRG.28042"; transcript_id "MSTRG.28042.1"; exon_number "1";
chr11	StringTie	transcript	6767524	6767756	1000	-	.	gene_id "MSTRG.28043"; transcript_id "MSTRG.28043.1";
chr11	StringTie	exon	6767524	6767756	1000	-	.	gene_id "MSTRG.28043"; transcript_id "MSTRG.28043.1"; exon_number "1";
chr11	StringTie	transcript	6767987	6769055	1000	-	.	gene_id "MSTRG.28044"; transcript_id "ENST00000338569"; gene_name "OR2AG2"; ref_gene_id "ENSG00000188124";
chr11	StringTie	exon	6767987	6769055	1000	-	.	gene_id "MSTRG.28044"; transcript_id "ENST00000338569"; exon_number "1"; gene_name "OR2AG2"; ref_gene_id "ENSG00000188124";
chr11	StringTie	transcript	6769290	6769503	1000	-	.	gene_id "MSTRG.28045"; transcript_id "MSTRG.28045.1";
chr11	StringTie	exon	6769290	6769503	1000	-	.	gene_id "MSTRG.28045"; transcript_id "MSTRG.28045.1"; exon_number "1";
chr11	StringTie	transcript	6774753	6777681	1000	-	.	gene_id "MSTRG.28046"; transcript_id "MSTRG.28046.1";
chr11	StringTie	exon	6774753	6777681	1000	-	.	gene_id "MSTRG.28046"; transcript_id "MSTRG.28046.1"; exon_number "1";
chr11	StringTie	transcript	6780952	6781625	1000	.	.	gene_id "MSTRG.28047"; transcript_id "MSTRG.28047.1";
chr11	StringTie	exon	6780952	6781625	1000	.	.	gene_id "MSTRG.28047"; transcript_id "MSTRG.28047.1"; exon_number "1";
chr11	StringTie	transcript	6783930	6784136	1000	.	.	gene_id "MSTRG.28048"; transcript_id "MSTRG.28048.1";
chr11	StringTie	exon	6783930	6784136	1000	.	.	gene_id "MSTRG.28048"; transcript_id "MSTRG.28048.1"; exon_number "1";
chr11	StringTie	transcript	6785017	6786014	1000	+	.	gene_id "MSTRG.28049"; transcript_id "ENST00000307401"; gene_name "OR2AG1"; ref_gene_id "ENSG00000279486";
chr11	StringTie	exon	6785017	6786014	1000	+	.	gene_id "MSTRG.28049"; transcript_id "ENST00000307401"; exon_number "1"; gene_name "OR2AG1"; ref_gene_id "ENSG00000279486";
chr1	StringTie	transcript	35697718	35698677	1000	.	.	gene_id "MSTRG.2805"; transcript_id "MSTRG.2805.1";
chr1	StringTie	exon	35697718	35698677	1000	.	.	gene_id "MSTRG.2805"; transcript_id "MSTRG.2805.1"; exon_number "1";
chr11	StringTie	transcript	6786348	6786920	1000	.	.	gene_id "MSTRG.28050"; transcript_id "MSTRG.28050.1";
chr11	StringTie	exon	6786348	6786920	1000	.	.	gene_id "MSTRG.28050"; transcript_id "MSTRG.28050.1"; exon_number "1";
chr11	StringTie	transcript	6790572	6791786	1000	.	.	gene_id "MSTRG.28051"; transcript_id "MSTRG.28051.1";
chr11	StringTie	exon	6790572	6791786	1000	.	.	gene_id "MSTRG.28051"; transcript_id "MSTRG.28051.1"; exon_number "1";
chr11	StringTie	transcript	6794627	6795783	1000	-	.	gene_id "MSTRG.28052"; transcript_id "ENST00000332601"; gene_name "OR6A2"; ref_gene_id "ENSG00000184933";
chr11	StringTie	exon	6794627	6795783	1000	-	.	gene_id "MSTRG.28052"; transcript_id "ENST00000332601"; exon_number "1"; gene_name "OR6A2"; ref_gene_id "ENSG00000184933";
chr11	StringTie	transcript	6805994	6814062	1000	.	.	gene_id "MSTRG.28053"; transcript_id "MSTRG.28053.1";
chr11	StringTie	exon	6805994	6814062	1000	.	.	gene_id "MSTRG.28053"; transcript_id "MSTRG.28053.1"; exon_number "1";
chr11	StringTie	transcript	6836486	6840923	1000	.	.	gene_id "MSTRG.28054"; transcript_id "MSTRG.28054.1";
chr11	StringTie	exon	6836486	6840923	1000	.	.	gene_id "MSTRG.28054"; transcript_id "MSTRG.28054.1"; exon_number "1";
chr11	StringTie	transcript	6843664	6844666	1000	-	.	gene_id "MSTRG.28055"; transcript_id "ENST00000530632"; gene_name "RP11-560B16.5"; ref_gene_id "ENSG00000254712";
chr11	StringTie	exon	6843664	6844666	1000	-	.	gene_id "MSTRG.28055"; transcript_id "ENST00000530632"; exon_number "1"; gene_name "RP11-560B16.5"; ref_gene_id "ENSG00000254712";
chr11	StringTie	transcript	6845652	6846705	1000	+	.	gene_id "MSTRG.28056"; transcript_id "ENST00000299454"; gene_name "OR10A5"; ref_gene_id "ENSG00000166363";
chr11	StringTie	exon	6845652	6846705	1000	+	.	gene_id "MSTRG.28056"; transcript_id "ENST00000299454"; exon_number "1"; gene_name "OR10A5"; ref_gene_id "ENSG00000166363";
chr11	StringTie	transcript	6859921	6860134	1000	.	.	gene_id "MSTRG.28057"; transcript_id "MSTRG.28057.1";
chr11	StringTie	exon	6859921	6860134	1000	.	.	gene_id "MSTRG.28057"; transcript_id "MSTRG.28057.1"; exon_number "1";
chr11	StringTie	transcript	6860803	6861025	1000	.	.	gene_id "MSTRG.28058"; transcript_id "MSTRG.28058.1";
chr11	StringTie	exon	6860803	6861025	1000	.	.	gene_id "MSTRG.28058"; transcript_id "MSTRG.28058.1"; exon_number "1";
chr11	StringTie	transcript	6869693	6870745	1000	+	.	gene_id "MSTRG.28059"; transcript_id "ENST00000307322"; gene_name "OR10A2"; ref_gene_id "ENSG00000170790";
chr11	StringTie	exon	6869693	6870745	1000	+	.	gene_id "MSTRG.28059"; transcript_id "ENST00000307322"; exon_number "1"; gene_name "OR10A2"; ref_gene_id "ENSG00000170790";
chr1	StringTie	transcript	35707026	35707418	1000	.	.	gene_id "MSTRG.2806"; transcript_id "MSTRG.2806.1";
chr1	StringTie	exon	35707026	35707418	1000	.	.	gene_id "MSTRG.2806"; transcript_id "MSTRG.2806.1"; exon_number "1";
chr11	StringTie	transcript	6870885	6876108	1000	+	.	gene_id "MSTRG.28060"; transcript_id "MSTRG.28060.1";
chr11	StringTie	exon	6870885	6876108	1000	+	.	gene_id "MSTRG.28060"; transcript_id "MSTRG.28060.1"; exon_number "1";
chr11	StringTie	transcript	6876625	6877619	1000	+	.	gene_id "MSTRG.28061"; transcript_id "ENST00000379829"; gene_name "OR10A4"; ref_gene_id "ENSG00000170782";
chr11	StringTie	exon	6876625	6877619	1000	+	.	gene_id "MSTRG.28061"; transcript_id "ENST00000379829"; exon_number "1"; gene_name "OR10A4"; ref_gene_id "ENSG00000170782";
chr11	StringTie	transcript	6891490	6892599	1000	-	.	gene_id "MSTRG.28062"; transcript_id "ENST00000299459"; gene_name "OR2D2"; ref_gene_id "ENSG00000166368";
chr11	StringTie	exon	6891490	6892599	1000	-	.	gene_id "MSTRG.28062"; transcript_id "ENST00000299459"; exon_number "1"; gene_name "OR2D2"; ref_gene_id "ENSG00000166368";
chr11	StringTie	transcript	6897304	6897578	1000	.	.	gene_id "MSTRG.28063"; transcript_id "MSTRG.28063.1";
chr11	StringTie	exon	6897304	6897578	1000	.	.	gene_id "MSTRG.28063"; transcript_id "MSTRG.28063.1"; exon_number "1";
chr11	StringTie	transcript	6897907	6898295	1000	-	.	gene_id "MSTRG.28064"; transcript_id "MSTRG.28064.1";
chr11	StringTie	exon	6897907	6898295	1000	-	.	gene_id "MSTRG.28064"; transcript_id "MSTRG.28064.1"; exon_number "1";
chr11	StringTie	transcript	6901816	6902144	1000	.	.	gene_id "MSTRG.28065"; transcript_id "MSTRG.28065.1";
chr11	StringTie	exon	6901816	6902144	1000	.	.	gene_id "MSTRG.28065"; transcript_id "MSTRG.28065.1"; exon_number "1";
chr11	StringTie	transcript	6912527	6912732	1000	.	.	gene_id "MSTRG.28066"; transcript_id "MSTRG.28066.1";
chr11	StringTie	exon	6912527	6912732	1000	.	.	gene_id "MSTRG.28066"; transcript_id "MSTRG.28066.1"; exon_number "1";
chr11	StringTie	transcript	6915958	6918226	1000	.	.	gene_id "MSTRG.28067"; transcript_id "MSTRG.28067.1";
chr11	StringTie	exon	6915958	6918226	1000	.	.	gene_id "MSTRG.28067"; transcript_id "MSTRG.28067.1"; exon_number "1";
chr11	StringTie	transcript	6920276	6920482	1000	.	.	gene_id "MSTRG.28068"; transcript_id "MSTRG.28068.1";
chr11	StringTie	exon	6920276	6920482	1000	.	.	gene_id "MSTRG.28068"; transcript_id "MSTRG.28068.1"; exon_number "1";
chr11	StringTie	transcript	6920974	6922043	1000	+	.	gene_id "MSTRG.28069"; transcript_id "ENST00000317834"; gene_name "OR2D3"; ref_gene_id "ENSG00000178358";
chr11	StringTie	exon	6920974	6922043	1000	+	.	gene_id "MSTRG.28069"; transcript_id "ENST00000317834"; exon_number "1"; gene_name "OR2D3"; ref_gene_id "ENSG00000178358";
chr1	StringTie	transcript	35708267	35708652	1000	.	.	gene_id "MSTRG.2807"; transcript_id "MSTRG.2807.1";
chr1	StringTie	exon	35708267	35708652	1000	.	.	gene_id "MSTRG.2807"; transcript_id "MSTRG.2807.1"; exon_number "1";
chr11	StringTie	transcript	6926423	6957837	1000	+	.	gene_id "MSTRG.28070"; transcript_id "ENST00000278319"; gene_name "ZNF215"; ref_gene_id "ENSG00000149054";
chr11	StringTie	exon	6926423	6926685	1000	+	.	gene_id "MSTRG.28070"; transcript_id "ENST00000278319"; exon_number "1"; gene_name "ZNF215"; ref_gene_id "ENSG00000149054";
chr11	StringTie	exon	6927662	6927807	1000	+	.	gene_id "MSTRG.28070"; transcript_id "ENST00000278319"; exon_number "2"; gene_name "ZNF215"; ref_gene_id "ENSG00000149054";
chr11	StringTie	exon	6932094	6932672	1000	+	.	gene_id "MSTRG.28070"; transcript_id "ENST00000278319"; exon_number "3"; gene_name "ZNF215"; ref_gene_id "ENSG00000149054";
chr11	StringTie	exon	6941571	6941653	1000	+	.	gene_id "MSTRG.28070"; transcript_id "ENST00000278319"; exon_number "4"; gene_name "ZNF215"; ref_gene_id "ENSG00000149054";
chr11	StringTie	exon	6943083	6943215	1000	+	.	gene_id "MSTRG.28070"; transcript_id "ENST00000278319"; exon_number "5"; gene_name "ZNF215"; ref_gene_id "ENSG00000149054";
chr11	StringTie	exon	6943546	6943641	1000	+	.	gene_id "MSTRG.28070"; transcript_id "ENST00000278319"; exon_number "6"; gene_name "ZNF215"; ref_gene_id "ENSG00000149054";
chr11	StringTie	exon	6955690	6957837	1000	+	.	gene_id "MSTRG.28070"; transcript_id "ENST00000278319"; exon_number "7"; gene_name "ZNF215"; ref_gene_id "ENSG00000149054";
chr11	StringTie	transcript	6926522	6957848	1000	+	.	gene_id "MSTRG.28070"; transcript_id "ENST00000414517"; gene_name "ZNF215"; ref_gene_id "ENSG00000149054";
chr11	StringTie	exon	6926522	6926728	1000	+	.	gene_id "MSTRG.28070"; transcript_id "ENST00000414517"; exon_number "1"; gene_name "ZNF215"; ref_gene_id "ENSG00000149054";
chr11	StringTie	exon	6932094	6932672	1000	+	.	gene_id "MSTRG.28070"; transcript_id "ENST00000414517"; exon_number "2"; gene_name "ZNF215"; ref_gene_id "ENSG00000149054";
chr11	StringTie	exon	6941571	6941653	1000	+	.	gene_id "MSTRG.28070"; transcript_id "ENST00000414517"; exon_number "3"; gene_name "ZNF215"; ref_gene_id "ENSG00000149054";
chr11	StringTie	exon	6943083	6943215	1000	+	.	gene_id "MSTRG.28070"; transcript_id "ENST00000414517"; exon_number "4"; gene_name "ZNF215"; ref_gene_id "ENSG00000149054";
chr11	StringTie	exon	6943546	6943641	1000	+	.	gene_id "MSTRG.28070"; transcript_id "ENST00000414517"; exon_number "5"; gene_name "ZNF215"; ref_gene_id "ENSG00000149054";
chr11	StringTie	exon	6955690	6957848	1000	+	.	gene_id "MSTRG.28070"; transcript_id "ENST00000414517"; exon_number "6"; gene_name "ZNF215"; ref_gene_id "ENSG00000149054";
chr11	StringTie	transcript	6926404	6956105	1000	+	.	gene_id "MSTRG.28070"; transcript_id "ENST00000527171"; gene_name "ZNF215"; ref_gene_id "ENSG00000149054";
chr11	StringTie	exon	6926404	6926685	1000	+	.	gene_id "MSTRG.28070"; transcript_id "ENST00000527171"; exon_number "1"; gene_name "ZNF215"; ref_gene_id "ENSG00000149054";
chr11	StringTie	exon	6927662	6927807	1000	+	.	gene_id "MSTRG.28070"; transcript_id "ENST00000527171"; exon_number "2"; gene_name "ZNF215"; ref_gene_id "ENSG00000149054";
chr11	StringTie	exon	6932094	6932672	1000	+	.	gene_id "MSTRG.28070"; transcript_id "ENST00000527171"; exon_number "3"; gene_name "ZNF215"; ref_gene_id "ENSG00000149054";
chr11	StringTie	exon	6941571	6941653	1000	+	.	gene_id "MSTRG.28070"; transcript_id "ENST00000527171"; exon_number "4"; gene_name "ZNF215"; ref_gene_id "ENSG00000149054";
chr11	StringTie	exon	6943546	6943641	1000	+	.	gene_id "MSTRG.28070"; transcript_id "ENST00000527171"; exon_number "5"; gene_name "ZNF215"; ref_gene_id "ENSG00000149054";
chr11	StringTie	exon	6955690	6956105	1000	+	.	gene_id "MSTRG.28070"; transcript_id "ENST00000527171"; exon_number "6"; gene_name "ZNF215"; ref_gene_id "ENSG00000149054";
chr11	StringTie	transcript	6926463	6956110	1000	+	.	gene_id "MSTRG.28070"; transcript_id "ENST00000529755"; gene_name "ZNF215"; ref_gene_id "ENSG00000149054";
chr11	StringTie	exon	6926463	6926685	1000	+	.	gene_id "MSTRG.28070"; transcript_id "ENST00000529755"; exon_number "1"; gene_name "ZNF215"; ref_gene_id "ENSG00000149054";
chr11	StringTie	exon	6927662	6927807	1000	+	.	gene_id "MSTRG.28070"; transcript_id "ENST00000529755"; exon_number "2"; gene_name "ZNF215"; ref_gene_id "ENSG00000149054";
chr11	StringTie	exon	6932094	6932672	1000	+	.	gene_id "MSTRG.28070"; transcript_id "ENST00000529755"; exon_number "3"; gene_name "ZNF215"; ref_gene_id "ENSG00000149054";
chr11	StringTie	exon	6941571	6941653	1000	+	.	gene_id "MSTRG.28070"; transcript_id "ENST00000529755"; exon_number "4"; gene_name "ZNF215"; ref_gene_id "ENSG00000149054";
chr11	StringTie	exon	6955690	6956110	1000	+	.	gene_id "MSTRG.28070"; transcript_id "ENST00000529755"; exon_number "5"; gene_name "ZNF215"; ref_gene_id "ENSG00000149054";
chr11	StringTie	transcript	6932186	6984632	1000	+	.	gene_id "MSTRG.28070"; transcript_id "ENST00000529903"; gene_name "ZNF215"; ref_gene_id "ENSG00000149054";
chr11	StringTie	exon	6932186	6932672	1000	+	.	gene_id "MSTRG.28070"; transcript_id "ENST00000529903"; exon_number "1"; gene_name "ZNF215"; ref_gene_id "ENSG00000149054";
chr11	StringTie	exon	6941571	6941653	1000	+	.	gene_id "MSTRG.28070"; transcript_id "ENST00000529903"; exon_number "2"; gene_name "ZNF215"; ref_gene_id "ENSG00000149054";
chr11	StringTie	exon	6943083	6943215	1000	+	.	gene_id "MSTRG.28070"; transcript_id "ENST00000529903"; exon_number "3"; gene_name "ZNF215"; ref_gene_id "ENSG00000149054";
chr11	StringTie	exon	6943546	6943641	1000	+	.	gene_id "MSTRG.28070"; transcript_id "ENST00000529903"; exon_number "4"; gene_name "ZNF215"; ref_gene_id "ENSG00000149054";
chr11	StringTie	exon	6955690	6955782	1000	+	.	gene_id "MSTRG.28070"; transcript_id "ENST00000529903"; exon_number "5"; gene_name "ZNF215"; ref_gene_id "ENSG00000149054";
chr11	StringTie	exon	6984129	6984632	1000	+	.	gene_id "MSTRG.28070"; transcript_id "ENST00000529903"; exon_number "6"; gene_name "ZNF215"; ref_gene_id "ENSG00000149054";
chr11	StringTie	transcript	6943190	6956533	1000	+	.	gene_id "MSTRG.28070"; transcript_id "ENST00000532533"; gene_name "ZNF215"; ref_gene_id "ENSG00000149054";
chr11	StringTie	exon	6943190	6943215	1000	+	.	gene_id "MSTRG.28070"; transcript_id "ENST00000532533"; exon_number "1"; gene_name "ZNF215"; ref_gene_id "ENSG00000149054";
chr11	StringTie	exon	6943546	6943641	1000	+	.	gene_id "MSTRG.28070"; transcript_id "ENST00000532533"; exon_number "2"; gene_name "ZNF215"; ref_gene_id "ENSG00000149054";
chr11	StringTie	exon	6955690	6955782	1000	+	.	gene_id "MSTRG.28070"; transcript_id "ENST00000532533"; exon_number "3"; gene_name "ZNF215"; ref_gene_id "ENSG00000149054";
chr11	StringTie	exon	6956172	6956533	1000	+	.	gene_id "MSTRG.28070"; transcript_id "ENST00000532533"; exon_number "4"; gene_name "ZNF215"; ref_gene_id "ENSG00000149054";
chr11	StringTie	transcript	6926423	6984238	1000	+	.	gene_id "MSTRG.28070"; transcript_id "ENST00000610573"; gene_name "ZNF215"; ref_gene_id "ENSG00000149054";
chr11	StringTie	exon	6926423	6926685	1000	+	.	gene_id "MSTRG.28070"; transcript_id "ENST00000610573"; exon_number "1"; gene_name "ZNF215"; ref_gene_id "ENSG00000149054";
chr11	StringTie	exon	6927662	6927807	1000	+	.	gene_id "MSTRG.28070"; transcript_id "ENST00000610573"; exon_number "2"; gene_name "ZNF215"; ref_gene_id "ENSG00000149054";
chr11	StringTie	exon	6932094	6932672	1000	+	.	gene_id "MSTRG.28070"; transcript_id "ENST00000610573"; exon_number "3"; gene_name "ZNF215"; ref_gene_id "ENSG00000149054";
chr11	StringTie	exon	6941571	6941653	1000	+	.	gene_id "MSTRG.28070"; transcript_id "ENST00000610573"; exon_number "4"; gene_name "ZNF215"; ref_gene_id "ENSG00000149054";
chr11	StringTie	exon	6943083	6943215	1000	+	.	gene_id "MSTRG.28070"; transcript_id "ENST00000610573"; exon_number "5"; gene_name "ZNF215"; ref_gene_id "ENSG00000149054";
chr11	StringTie	exon	6943546	6943641	1000	+	.	gene_id "MSTRG.28070"; transcript_id "ENST00000610573"; exon_number "6"; gene_name "ZNF215"; ref_gene_id "ENSG00000149054";
chr11	StringTie	exon	6955690	6955782	1000	+	.	gene_id "MSTRG.28070"; transcript_id "ENST00000610573"; exon_number "7"; gene_name "ZNF215"; ref_gene_id "ENSG00000149054";
chr11	StringTie	exon	6984129	6984238	1000	+	.	gene_id "MSTRG.28070"; transcript_id "ENST00000610573"; exon_number "8"; gene_name "ZNF215"; ref_gene_id "ENSG00000149054";
chr11	StringTie	transcript	6926424	6988930	1000	+	.	gene_id "MSTRG.28070"; transcript_id "ENST00000636097"; gene_name "ZNF215"; ref_gene_id "ENSG00000149054";
chr11	StringTie	exon	6926424	6926861	1000	+	.	gene_id "MSTRG.28070"; transcript_id "ENST00000636097"; exon_number "1"; gene_name "ZNF215"; ref_gene_id "ENSG00000149054";
chr11	StringTie	exon	6927662	6927807	1000	+	.	gene_id "MSTRG.28070"; transcript_id "ENST00000636097"; exon_number "2"; gene_name "ZNF215"; ref_gene_id "ENSG00000149054";
chr11	StringTie	exon	6932094	6932672	1000	+	.	gene_id "MSTRG.28070"; transcript_id "ENST00000636097"; exon_number "3"; gene_name "ZNF215"; ref_gene_id "ENSG00000149054";
chr11	StringTie	exon	6941571	6941653	1000	+	.	gene_id "MSTRG.28070"; transcript_id "ENST00000636097"; exon_number "4"; gene_name "ZNF215"; ref_gene_id "ENSG00000149054";
chr11	StringTie	exon	6943546	6943641	1000	+	.	gene_id "MSTRG.28070"; transcript_id "ENST00000636097"; exon_number "5"; gene_name "ZNF215"; ref_gene_id "ENSG00000149054";
chr11	StringTie	exon	6955690	6955782	1000	+	.	gene_id "MSTRG.28070"; transcript_id "ENST00000636097"; exon_number "6"; gene_name "ZNF215"; ref_gene_id "ENSG00000149054";
chr11	StringTie	exon	6988216	6988930	1000	+	.	gene_id "MSTRG.28070"; transcript_id "ENST00000636097"; exon_number "7"; gene_name "ZNF215"; ref_gene_id "ENSG00000149054";
chr11	StringTie	transcript	6926427	7001004	1000	+	.	gene_id "MSTRG.28070"; transcript_id "ENST00000636606"; gene_name "ZNF215"; ref_gene_id "ENSG00000149054";
chr11	StringTie	exon	6926427	6926728	1000	+	.	gene_id "MSTRG.28070"; transcript_id "ENST00000636606"; exon_number "1"; gene_name "ZNF215"; ref_gene_id "ENSG00000149054";
chr11	StringTie	exon	6927662	6927807	1000	+	.	gene_id "MSTRG.28070"; transcript_id "ENST00000636606"; exon_number "2"; gene_name "ZNF215"; ref_gene_id "ENSG00000149054";
chr11	StringTie	exon	6932094	6932672	1000	+	.	gene_id "MSTRG.28070"; transcript_id "ENST00000636606"; exon_number "3"; gene_name "ZNF215"; ref_gene_id "ENSG00000149054";
chr11	StringTie	exon	6941571	6941653	1000	+	.	gene_id "MSTRG.28070"; transcript_id "ENST00000636606"; exon_number "4"; gene_name "ZNF215"; ref_gene_id "ENSG00000149054";
chr11	StringTie	exon	6955690	6955782	1000	+	.	gene_id "MSTRG.28070"; transcript_id "ENST00000636606"; exon_number "5"; gene_name "ZNF215"; ref_gene_id "ENSG00000149054";
chr11	StringTie	exon	6988216	6988320	1000	+	.	gene_id "MSTRG.28070"; transcript_id "ENST00000636606"; exon_number "6"; gene_name "ZNF215"; ref_gene_id "ENSG00000149054";
chr11	StringTie	exon	7000109	7001004	1000	+	.	gene_id "MSTRG.28070"; transcript_id "ENST00000636606"; exon_number "7"; gene_name "ZNF215"; ref_gene_id "ENSG00000149054";
chr11	StringTie	transcript	6926306	6984632	1000	+	.	gene_id "MSTRG.28070"; transcript_id "MSTRG.28070.1";
chr11	StringTie	exon	6926306	6926728	1000	+	.	gene_id "MSTRG.28070"; transcript_id "MSTRG.28070.1"; exon_number "1";
chr11	StringTie	exon	6927662	6927807	1000	+	.	gene_id "MSTRG.28070"; transcript_id "MSTRG.28070.1"; exon_number "2";
chr11	StringTie	exon	6932094	6932672	1000	+	.	gene_id "MSTRG.28070"; transcript_id "MSTRG.28070.1"; exon_number "3";
chr11	StringTie	exon	6941571	6941653	1000	+	.	gene_id "MSTRG.28070"; transcript_id "MSTRG.28070.1"; exon_number "4";
chr11	StringTie	exon	6943083	6943215	1000	+	.	gene_id "MSTRG.28070"; transcript_id "MSTRG.28070.1"; exon_number "5";
chr11	StringTie	exon	6943546	6943641	1000	+	.	gene_id "MSTRG.28070"; transcript_id "MSTRG.28070.1"; exon_number "6";
chr11	StringTie	exon	6955690	6955782	1000	+	.	gene_id "MSTRG.28070"; transcript_id "MSTRG.28070.1"; exon_number "7";
chr11	StringTie	exon	6984129	6984632	1000	+	.	gene_id "MSTRG.28070"; transcript_id "MSTRG.28070.1"; exon_number "8";
chr11	StringTie	transcript	6926424	7001006	1000	+	.	gene_id "MSTRG.28070"; transcript_id "MSTRG.28070.11";
chr11	StringTie	exon	6926424	6926861	1000	+	.	gene_id "MSTRG.28070"; transcript_id "MSTRG.28070.11"; exon_number "1";
chr11	StringTie	exon	6927662	6927807	1000	+	.	gene_id "MSTRG.28070"; transcript_id "MSTRG.28070.11"; exon_number "2";
chr11	StringTie	exon	6932094	6932672	1000	+	.	gene_id "MSTRG.28070"; transcript_id "MSTRG.28070.11"; exon_number "3";
chr11	StringTie	exon	6941571	6941653	1000	+	.	gene_id "MSTRG.28070"; transcript_id "MSTRG.28070.11"; exon_number "4";
chr11	StringTie	exon	6943546	6943641	1000	+	.	gene_id "MSTRG.28070"; transcript_id "MSTRG.28070.11"; exon_number "5";
chr11	StringTie	exon	6955690	6955782	1000	+	.	gene_id "MSTRG.28070"; transcript_id "MSTRG.28070.11"; exon_number "6";
chr11	StringTie	exon	6988216	6988315	1000	+	.	gene_id "MSTRG.28070"; transcript_id "MSTRG.28070.11"; exon_number "7";
chr11	StringTie	exon	7000193	7001006	1000	+	.	gene_id "MSTRG.28070"; transcript_id "MSTRG.28070.11"; exon_number "8";
chr11	StringTie	transcript	6926431	6958310	1000	+	.	gene_id "MSTRG.28070"; transcript_id "MSTRG.28070.14";
chr11	StringTie	exon	6926431	6926685	1000	+	.	gene_id "MSTRG.28070"; transcript_id "MSTRG.28070.14"; exon_number "1";
chr11	StringTie	exon	6927662	6927807	1000	+	.	gene_id "MSTRG.28070"; transcript_id "MSTRG.28070.14"; exon_number "2";
chr11	StringTie	exon	6932094	6932672	1000	+	.	gene_id "MSTRG.28070"; transcript_id "MSTRG.28070.14"; exon_number "3";
chr11	StringTie	exon	6941571	6941653	1000	+	.	gene_id "MSTRG.28070"; transcript_id "MSTRG.28070.14"; exon_number "4";
chr11	StringTie	exon	6943083	6943215	1000	+	.	gene_id "MSTRG.28070"; transcript_id "MSTRG.28070.14"; exon_number "5";
chr11	StringTie	exon	6943546	6943652	1000	+	.	gene_id "MSTRG.28070"; transcript_id "MSTRG.28070.14"; exon_number "6";
chr11	StringTie	exon	6955690	6958310	1000	+	.	gene_id "MSTRG.28070"; transcript_id "MSTRG.28070.14"; exon_number "7";
chr11	StringTie	transcript	6926448	6958173	1000	+	.	gene_id "MSTRG.28070"; transcript_id "MSTRG.28070.15";
chr11	StringTie	exon	6926448	6926728	1000	+	.	gene_id "MSTRG.28070"; transcript_id "MSTRG.28070.15"; exon_number "1";
chr11	StringTie	exon	6927662	6927807	1000	+	.	gene_id "MSTRG.28070"; transcript_id "MSTRG.28070.15"; exon_number "2";
chr11	StringTie	exon	6932102	6932672	1000	+	.	gene_id "MSTRG.28070"; transcript_id "MSTRG.28070.15"; exon_number "3";
chr11	StringTie	exon	6941571	6941653	1000	+	.	gene_id "MSTRG.28070"; transcript_id "MSTRG.28070.15"; exon_number "4";
chr11	StringTie	exon	6943083	6943209	1000	+	.	gene_id "MSTRG.28070"; transcript_id "MSTRG.28070.15"; exon_number "5";
chr11	StringTie	exon	6943546	6943641	1000	+	.	gene_id "MSTRG.28070"; transcript_id "MSTRG.28070.15"; exon_number "6";
chr11	StringTie	exon	6955690	6958173	1000	+	.	gene_id "MSTRG.28070"; transcript_id "MSTRG.28070.15"; exon_number "7";
chr11	StringTie	transcript	6926450	6935445	1000	+	.	gene_id "MSTRG.28070"; transcript_id "MSTRG.28070.16";
chr11	StringTie	exon	6926450	6926685	1000	+	.	gene_id "MSTRG.28070"; transcript_id "MSTRG.28070.16"; exon_number "1";
chr11	StringTie	exon	6927662	6927807	1000	+	.	gene_id "MSTRG.28070"; transcript_id "MSTRG.28070.16"; exon_number "2";
chr11	StringTie	exon	6932094	6932672	1000	+	.	gene_id "MSTRG.28070"; transcript_id "MSTRG.28070.16"; exon_number "3";
chr11	StringTie	exon	6935416	6935445	1000	+	.	gene_id "MSTRG.28070"; transcript_id "MSTRG.28070.16"; exon_number "4";
chr11	StringTie	transcript	6927529	6958070	1000	+	.	gene_id "MSTRG.28070"; transcript_id "MSTRG.28070.19";
chr11	StringTie	exon	6927529	6927557	1000	+	.	gene_id "MSTRG.28070"; transcript_id "MSTRG.28070.19"; exon_number "1";
chr11	StringTie	exon	6927662	6927807	1000	+	.	gene_id "MSTRG.28070"; transcript_id "MSTRG.28070.19"; exon_number "2";
chr11	StringTie	exon	6932094	6932672	1000	+	.	gene_id "MSTRG.28070"; transcript_id "MSTRG.28070.19"; exon_number "3";
chr11	StringTie	exon	6941571	6941653	1000	+	.	gene_id "MSTRG.28070"; transcript_id "MSTRG.28070.19"; exon_number "4";
chr11	StringTie	exon	6943083	6943215	1000	+	.	gene_id "MSTRG.28070"; transcript_id "MSTRG.28070.19"; exon_number "5";
chr11	StringTie	exon	6943546	6943641	1000	+	.	gene_id "MSTRG.28070"; transcript_id "MSTRG.28070.19"; exon_number "6";
chr11	StringTie	exon	6955690	6955782	1000	+	.	gene_id "MSTRG.28070"; transcript_id "MSTRG.28070.19"; exon_number "7";
chr11	StringTie	exon	6956172	6958070	1000	+	.	gene_id "MSTRG.28070"; transcript_id "MSTRG.28070.19"; exon_number "8";
chr11	StringTie	transcript	6926404	6958073	1000	+	.	gene_id "MSTRG.28070"; transcript_id "MSTRG.28070.2";
chr11	StringTie	exon	6926404	6926685	1000	+	.	gene_id "MSTRG.28070"; transcript_id "MSTRG.28070.2"; exon_number "1";
chr11	StringTie	exon	6927662	6927807	1000	+	.	gene_id "MSTRG.28070"; transcript_id "MSTRG.28070.2"; exon_number "2";
chr11	StringTie	exon	6932094	6932672	1000	+	.	gene_id "MSTRG.28070"; transcript_id "MSTRG.28070.2"; exon_number "3";
chr11	StringTie	exon	6941571	6941653	1000	+	.	gene_id "MSTRG.28070"; transcript_id "MSTRG.28070.2"; exon_number "4";
chr11	StringTie	exon	6943546	6943641	1000	+	.	gene_id "MSTRG.28070"; transcript_id "MSTRG.28070.2"; exon_number "5";
chr11	StringTie	exon	6955690	6955782	1000	+	.	gene_id "MSTRG.28070"; transcript_id "MSTRG.28070.2"; exon_number "6";
chr11	StringTie	exon	6956172	6958073	1000	+	.	gene_id "MSTRG.28070"; transcript_id "MSTRG.28070.2"; exon_number "7";
chr11	StringTie	transcript	6927661	6958087	1000	+	.	gene_id "MSTRG.28070"; transcript_id "MSTRG.28070.20";
chr11	StringTie	exon	6927661	6927807	1000	+	.	gene_id "MSTRG.28070"; transcript_id "MSTRG.28070.20"; exon_number "1";
chr11	StringTie	exon	6932102	6932672	1000	+	.	gene_id "MSTRG.28070"; transcript_id "MSTRG.28070.20"; exon_number "2";
chr11	StringTie	exon	6941571	6941653	1000	+	.	gene_id "MSTRG.28070"; transcript_id "MSTRG.28070.20"; exon_number "3";
chr11	StringTie	exon	6943083	6943215	1000	+	.	gene_id "MSTRG.28070"; transcript_id "MSTRG.28070.20"; exon_number "4";
chr11	StringTie	exon	6943546	6943641	1000	+	.	gene_id "MSTRG.28070"; transcript_id "MSTRG.28070.20"; exon_number "5";
chr11	StringTie	exon	6955690	6958087	1000	+	.	gene_id "MSTRG.28070"; transcript_id "MSTRG.28070.20"; exon_number "6";
chr11	StringTie	transcript	6941617	6958090	1000	+	.	gene_id "MSTRG.28070"; transcript_id "MSTRG.28070.22";
chr11	StringTie	exon	6941617	6941653	1000	+	.	gene_id "MSTRG.28070"; transcript_id "MSTRG.28070.22"; exon_number "1";
chr11	StringTie	exon	6943083	6943215	1000	+	.	gene_id "MSTRG.28070"; transcript_id "MSTRG.28070.22"; exon_number "2";
chr11	StringTie	exon	6943546	6943641	1000	+	.	gene_id "MSTRG.28070"; transcript_id "MSTRG.28070.22"; exon_number "3";
chr11	StringTie	exon	6955690	6955782	1000	+	.	gene_id "MSTRG.28070"; transcript_id "MSTRG.28070.22"; exon_number "4";
chr11	StringTie	exon	6956014	6958090	1000	+	.	gene_id "MSTRG.28070"; transcript_id "MSTRG.28070.22"; exon_number "5";
chr11	StringTie	transcript	6951349	6958125	1000	+	.	gene_id "MSTRG.28070"; transcript_id "MSTRG.28070.24";
chr11	StringTie	exon	6951349	6951379	1000	+	.	gene_id "MSTRG.28070"; transcript_id "MSTRG.28070.24"; exon_number "1";
chr11	StringTie	exon	6955690	6958125	1000	+	.	gene_id "MSTRG.28070"; transcript_id "MSTRG.28070.24"; exon_number "2";
chr11	StringTie	transcript	6926413	6984632	1000	+	.	gene_id "MSTRG.28070"; transcript_id "MSTRG.28070.4";
chr11	StringTie	exon	6926413	6926861	1000	+	.	gene_id "MSTRG.28070"; transcript_id "MSTRG.28070.4"; exon_number "1";
chr11	StringTie	exon	6927662	6927807	1000	+	.	gene_id "MSTRG.28070"; transcript_id "MSTRG.28070.4"; exon_number "2";
chr11	StringTie	exon	6932094	6932672	1000	+	.	gene_id "MSTRG.28070"; transcript_id "MSTRG.28070.4"; exon_number "3";
chr11	StringTie	exon	6941571	6941653	1000	+	.	gene_id "MSTRG.28070"; transcript_id "MSTRG.28070.4"; exon_number "4";
chr11	StringTie	exon	6943083	6943215	1000	+	.	gene_id "MSTRG.28070"; transcript_id "MSTRG.28070.4"; exon_number "5";
chr11	StringTie	exon	6943546	6943641	1000	+	.	gene_id "MSTRG.28070"; transcript_id "MSTRG.28070.4"; exon_number "6";
chr11	StringTie	exon	6955690	6955782	1000	+	.	gene_id "MSTRG.28070"; transcript_id "MSTRG.28070.4"; exon_number "7";
chr11	StringTie	exon	6984129	6984632	1000	+	.	gene_id "MSTRG.28070"; transcript_id "MSTRG.28070.4"; exon_number "8";
chr11	StringTie	transcript	6926413	6958412	1000	+	.	gene_id "MSTRG.28070"; transcript_id "MSTRG.28070.5";
chr11	StringTie	exon	6926413	6926728	1000	+	.	gene_id "MSTRG.28070"; transcript_id "MSTRG.28070.5"; exon_number "1";
chr11	StringTie	exon	6927662	6927807	1000	+	.	gene_id "MSTRG.28070"; transcript_id "MSTRG.28070.5"; exon_number "2";
chr11	StringTie	exon	6932094	6932672	1000	+	.	gene_id "MSTRG.28070"; transcript_id "MSTRG.28070.5"; exon_number "3";
chr11	StringTie	exon	6941571	6941653	1000	+	.	gene_id "MSTRG.28070"; transcript_id "MSTRG.28070.5"; exon_number "4";
chr11	StringTie	exon	6943546	6943641	1000	+	.	gene_id "MSTRG.28070"; transcript_id "MSTRG.28070.5"; exon_number "5";
chr11	StringTie	exon	6955690	6958412	1000	+	.	gene_id "MSTRG.28070"; transcript_id "MSTRG.28070.5"; exon_number "6";
chr11	StringTie	transcript	6926413	6957841	1000	+	.	gene_id "MSTRG.28070"; transcript_id "MSTRG.28070.6";
chr11	StringTie	exon	6926413	6926728	1000	+	.	gene_id "MSTRG.28070"; transcript_id "MSTRG.28070.6"; exon_number "1";
chr11	StringTie	exon	6927662	6927807	1000	+	.	gene_id "MSTRG.28070"; transcript_id "MSTRG.28070.6"; exon_number "2";
chr11	StringTie	exon	6932094	6932672	1000	+	.	gene_id "MSTRG.28070"; transcript_id "MSTRG.28070.6"; exon_number "3";
chr11	StringTie	exon	6941571	6941653	1000	+	.	gene_id "MSTRG.28070"; transcript_id "MSTRG.28070.6"; exon_number "4";
chr11	StringTie	exon	6943083	6943215	1000	+	.	gene_id "MSTRG.28070"; transcript_id "MSTRG.28070.6"; exon_number "5";
chr11	StringTie	exon	6955690	6957841	1000	+	.	gene_id "MSTRG.28070"; transcript_id "MSTRG.28070.6"; exon_number "6";
chr11	StringTie	transcript	6926413	6956533	1000	+	.	gene_id "MSTRG.28070"; transcript_id "MSTRG.28070.7";
chr11	StringTie	exon	6926413	6926728	1000	+	.	gene_id "MSTRG.28070"; transcript_id "MSTRG.28070.7"; exon_number "1";
chr11	StringTie	exon	6927662	6927807	1000	+	.	gene_id "MSTRG.28070"; transcript_id "MSTRG.28070.7"; exon_number "2";
chr11	StringTie	exon	6932094	6932672	1000	+	.	gene_id "MSTRG.28070"; transcript_id "MSTRG.28070.7"; exon_number "3";
chr11	StringTie	exon	6941571	6941653	1000	+	.	gene_id "MSTRG.28070"; transcript_id "MSTRG.28070.7"; exon_number "4";
chr11	StringTie	exon	6943083	6943215	1000	+	.	gene_id "MSTRG.28070"; transcript_id "MSTRG.28070.7"; exon_number "5";
chr11	StringTie	exon	6943546	6943641	1000	+	.	gene_id "MSTRG.28070"; transcript_id "MSTRG.28070.7"; exon_number "6";
chr11	StringTie	exon	6955690	6955782	1000	+	.	gene_id "MSTRG.28070"; transcript_id "MSTRG.28070.7"; exon_number "7";
chr11	StringTie	exon	6956172	6956533	1000	+	.	gene_id "MSTRG.28070"; transcript_id "MSTRG.28070.7"; exon_number "8";
chr11	StringTie	transcript	6926413	6956533	1000	+	.	gene_id "MSTRG.28070"; transcript_id "MSTRG.28070.8";
chr11	StringTie	exon	6926413	6926861	1000	+	.	gene_id "MSTRG.28070"; transcript_id "MSTRG.28070.8"; exon_number "1";
chr11	StringTie	exon	6927662	6927807	1000	+	.	gene_id "MSTRG.28070"; transcript_id "MSTRG.28070.8"; exon_number "2";
chr11	StringTie	exon	6932094	6932672	1000	+	.	gene_id "MSTRG.28070"; transcript_id "MSTRG.28070.8"; exon_number "3";
chr11	StringTie	exon	6941571	6941653	1000	+	.	gene_id "MSTRG.28070"; transcript_id "MSTRG.28070.8"; exon_number "4";
chr11	StringTie	exon	6943083	6943215	1000	+	.	gene_id "MSTRG.28070"; transcript_id "MSTRG.28070.8"; exon_number "5";
chr11	StringTie	exon	6943546	6943641	1000	+	.	gene_id "MSTRG.28070"; transcript_id "MSTRG.28070.8"; exon_number "6";
chr11	StringTie	exon	6955690	6955782	1000	+	.	gene_id "MSTRG.28070"; transcript_id "MSTRG.28070.8"; exon_number "7";
chr11	StringTie	exon	6956172	6956533	1000	+	.	gene_id "MSTRG.28070"; transcript_id "MSTRG.28070.8"; exon_number "8";
chr11	StringTie	transcript	7020446	7071308	1000	+	.	gene_id "MSTRG.28071"; transcript_id "ENST00000299481"; gene_name "NLRP14"; ref_gene_id "ENSG00000158077";
chr11	StringTie	exon	7020446	7020770	1000	+	.	gene_id "MSTRG.28071"; transcript_id "ENST00000299481"; exon_number "1"; gene_name "NLRP14"; ref_gene_id "ENSG00000158077";
chr11	StringTie	exon	7038566	7038875	1000	+	.	gene_id "MSTRG.28071"; transcript_id "ENST00000299481"; exon_number "2"; gene_name "NLRP14"; ref_gene_id "ENSG00000158077";
chr11	StringTie	exon	7039714	7039785	1000	+	.	gene_id "MSTRG.28071"; transcript_id "ENST00000299481"; exon_number "3"; gene_name "NLRP14"; ref_gene_id "ENSG00000158077";
chr11	StringTie	exon	7042388	7043984	1000	+	.	gene_id "MSTRG.28071"; transcript_id "ENST00000299481"; exon_number "4"; gene_name "NLRP14"; ref_gene_id "ENSG00000158077";
chr11	StringTie	exon	7046668	7046832	1000	+	.	gene_id "MSTRG.28071"; transcript_id "ENST00000299481"; exon_number "5"; gene_name "NLRP14"; ref_gene_id "ENSG00000158077";
chr11	StringTie	exon	7049671	7049838	1000	+	.	gene_id "MSTRG.28071"; transcript_id "ENST00000299481"; exon_number "6"; gene_name "NLRP14"; ref_gene_id "ENSG00000158077";
chr11	StringTie	exon	7057677	7057847	1000	+	.	gene_id "MSTRG.28071"; transcript_id "ENST00000299481"; exon_number "7"; gene_name "NLRP14"; ref_gene_id "ENSG00000158077";
chr11	StringTie	exon	7058280	7058450	1000	+	.	gene_id "MSTRG.28071"; transcript_id "ENST00000299481"; exon_number "8"; gene_name "NLRP14"; ref_gene_id "ENSG00000158077";
chr11	StringTie	exon	7059894	7060064	1000	+	.	gene_id "MSTRG.28071"; transcript_id "ENST00000299481"; exon_number "9"; gene_name "NLRP14"; ref_gene_id "ENSG00000158077";
chr11	StringTie	exon	7062333	7062503	1000	+	.	gene_id "MSTRG.28071"; transcript_id "ENST00000299481"; exon_number "10"; gene_name "NLRP14"; ref_gene_id "ENSG00000158077";
chr11	StringTie	exon	7070286	7070456	1000	+	.	gene_id "MSTRG.28071"; transcript_id "ENST00000299481"; exon_number "11"; gene_name "NLRP14"; ref_gene_id "ENSG00000158077";
chr11	StringTie	exon	7071173	7071308	1000	+	.	gene_id "MSTRG.28071"; transcript_id "ENST00000299481"; exon_number "12"; gene_name "NLRP14"; ref_gene_id "ENSG00000158077";
chr11	StringTie	transcript	7020493	7071513	1000	+	.	gene_id "MSTRG.28071"; transcript_id "MSTRG.28071.2";
chr11	StringTie	exon	7020493	7020770	1000	+	.	gene_id "MSTRG.28071"; transcript_id "MSTRG.28071.2"; exon_number "1";
chr11	StringTie	exon	7038566	7038875	1000	+	.	gene_id "MSTRG.28071"; transcript_id "MSTRG.28071.2"; exon_number "2";
chr11	StringTie	exon	7039714	7039785	1000	+	.	gene_id "MSTRG.28071"; transcript_id "MSTRG.28071.2"; exon_number "3";
chr11	StringTie	exon	7042388	7043984	1000	+	.	gene_id "MSTRG.28071"; transcript_id "MSTRG.28071.2"; exon_number "4";
chr11	StringTie	exon	7046668	7046832	1000	+	.	gene_id "MSTRG.28071"; transcript_id "MSTRG.28071.2"; exon_number "5";
chr11	StringTie	exon	7049671	7049838	1000	+	.	gene_id "MSTRG.28071"; transcript_id "MSTRG.28071.2"; exon_number "6";
chr11	StringTie	exon	7058280	7058450	1000	+	.	gene_id "MSTRG.28071"; transcript_id "MSTRG.28071.2"; exon_number "7";
chr11	StringTie	exon	7059894	7060064	1000	+	.	gene_id "MSTRG.28071"; transcript_id "MSTRG.28071.2"; exon_number "8";
chr11	StringTie	exon	7062333	7062503	1000	+	.	gene_id "MSTRG.28071"; transcript_id "MSTRG.28071.2"; exon_number "9";
chr11	StringTie	exon	7070286	7070456	1000	+	.	gene_id "MSTRG.28071"; transcript_id "MSTRG.28071.2"; exon_number "10";
chr11	StringTie	exon	7071173	7071513	1000	+	.	gene_id "MSTRG.28071"; transcript_id "MSTRG.28071.2"; exon_number "11";
chr11	StringTie	transcript	7020521	7089025	1000	+	.	gene_id "MSTRG.28071"; transcript_id "MSTRG.28071.3";
chr11	StringTie	exon	7020521	7020770	1000	+	.	gene_id "MSTRG.28071"; transcript_id "MSTRG.28071.3"; exon_number "1";
chr11	StringTie	exon	7038566	7038875	1000	+	.	gene_id "MSTRG.28071"; transcript_id "MSTRG.28071.3"; exon_number "2";
chr11	StringTie	exon	7039714	7039785	1000	+	.	gene_id "MSTRG.28071"; transcript_id "MSTRG.28071.3"; exon_number "3";
chr11	StringTie	exon	7042388	7043984	1000	+	.	gene_id "MSTRG.28071"; transcript_id "MSTRG.28071.3"; exon_number "4";
chr11	StringTie	exon	7049671	7049838	1000	+	.	gene_id "MSTRG.28071"; transcript_id "MSTRG.28071.3"; exon_number "5";
chr11	StringTie	exon	7058280	7058450	1000	+	.	gene_id "MSTRG.28071"; transcript_id "MSTRG.28071.3"; exon_number "6";
chr11	StringTie	exon	7059894	7060064	1000	+	.	gene_id "MSTRG.28071"; transcript_id "MSTRG.28071.3"; exon_number "7";
chr11	StringTie	exon	7062333	7062503	1000	+	.	gene_id "MSTRG.28071"; transcript_id "MSTRG.28071.3"; exon_number "8";
chr11	StringTie	exon	7070286	7070456	1000	+	.	gene_id "MSTRG.28071"; transcript_id "MSTRG.28071.3"; exon_number "9";
chr11	StringTie	exon	7088829	7089025	1000	+	.	gene_id "MSTRG.28071"; transcript_id "MSTRG.28071.3"; exon_number "10";
chr11	StringTie	transcript	7057049	7070432	1000	+	.	gene_id "MSTRG.28071"; transcript_id "MSTRG.28071.4";
chr11	StringTie	exon	7057049	7057074	1000	+	.	gene_id "MSTRG.28071"; transcript_id "MSTRG.28071.4"; exon_number "1";
chr11	StringTie	exon	7058280	7058450	1000	+	.	gene_id "MSTRG.28071"; transcript_id "MSTRG.28071.4"; exon_number "2";
chr11	StringTie	exon	7059894	7060064	1000	+	.	gene_id "MSTRG.28071"; transcript_id "MSTRG.28071.4"; exon_number "3";
chr11	StringTie	exon	7062333	7062503	1000	+	.	gene_id "MSTRG.28071"; transcript_id "MSTRG.28071.4"; exon_number "4";
chr11	StringTie	exon	7070286	7070432	1000	+	.	gene_id "MSTRG.28071"; transcript_id "MSTRG.28071.4"; exon_number "5";
chr11	StringTie	transcript	7057691	7071948	1000	+	.	gene_id "MSTRG.28071"; transcript_id "MSTRG.28071.5";
chr11	StringTie	exon	7057691	7057804	1000	+	.	gene_id "MSTRG.28071"; transcript_id "MSTRG.28071.5"; exon_number "1";
chr11	StringTie	exon	7058280	7058450	1000	+	.	gene_id "MSTRG.28071"; transcript_id "MSTRG.28071.5"; exon_number "2";
chr11	StringTie	exon	7059894	7060064	1000	+	.	gene_id "MSTRG.28071"; transcript_id "MSTRG.28071.5"; exon_number "3";
chr11	StringTie	exon	7062333	7062503	1000	+	.	gene_id "MSTRG.28071"; transcript_id "MSTRG.28071.5"; exon_number "4";
chr11	StringTie	exon	7070286	7070456	1000	+	.	gene_id "MSTRG.28071"; transcript_id "MSTRG.28071.5"; exon_number "5";
chr11	StringTie	exon	7071173	7071948	1000	+	.	gene_id "MSTRG.28071"; transcript_id "MSTRG.28071.5"; exon_number "6";
chr11	StringTie	transcript	7058052	7070456	1000	+	.	gene_id "MSTRG.28071"; transcript_id "MSTRG.28071.6";
chr11	StringTie	exon	7058052	7058153	1000	+	.	gene_id "MSTRG.28071"; transcript_id "MSTRG.28071.6"; exon_number "1";
chr11	StringTie	exon	7058280	7058450	1000	+	.	gene_id "MSTRG.28071"; transcript_id "MSTRG.28071.6"; exon_number "2";
chr11	StringTie	exon	7059894	7060064	1000	+	.	gene_id "MSTRG.28071"; transcript_id "MSTRG.28071.6"; exon_number "3";
chr11	StringTie	exon	7062333	7062503	1000	+	.	gene_id "MSTRG.28071"; transcript_id "MSTRG.28071.6"; exon_number "4";
chr11	StringTie	exon	7070286	7070456	1000	+	.	gene_id "MSTRG.28071"; transcript_id "MSTRG.28071.6"; exon_number "5";
chr11	StringTie	transcript	7089027	7090900	1000	+	.	gene_id "MSTRG.28072"; transcript_id "ENST00000306904"; gene_name "RBMXL2"; ref_gene_id "ENSG00000170748";
chr11	StringTie	exon	7089027	7090900	1000	+	.	gene_id "MSTRG.28072"; transcript_id "ENST00000306904"; exon_number "1"; gene_name "RBMXL2"; ref_gene_id "ENSG00000170748";
chr11	StringTie	transcript	7091836	7093803	1000	+	.	gene_id "MSTRG.28073"; transcript_id "MSTRG.28073.1";
chr11	StringTie	exon	7091836	7093803	1000	+	.	gene_id "MSTRG.28073"; transcript_id "MSTRG.28073.1"; exon_number "1";
chr11	StringTie	transcript	7107124	7107359	1000	.	.	gene_id "MSTRG.28074"; transcript_id "MSTRG.28074.1";
chr11	StringTie	exon	7107124	7107359	1000	.	.	gene_id "MSTRG.28074"; transcript_id "MSTRG.28074.1"; exon_number "1";
chr11	StringTie	transcript	7108826	7109771	1000	.	.	gene_id "MSTRG.28075"; transcript_id "MSTRG.28075.1";
chr11	StringTie	exon	7108826	7109771	1000	.	.	gene_id "MSTRG.28075"; transcript_id "MSTRG.28075.1"; exon_number "1";
chr11	StringTie	transcript	7117947	7118147	1000	.	.	gene_id "MSTRG.28076"; transcript_id "MSTRG.28076.1";
chr11	StringTie	exon	7117947	7118147	1000	.	.	gene_id "MSTRG.28076"; transcript_id "MSTRG.28076.1"; exon_number "1";
chr11	StringTie	transcript	7124470	7125830	1000	.	.	gene_id "MSTRG.28077"; transcript_id "MSTRG.28077.1";
chr11	StringTie	exon	7124470	7125830	1000	.	.	gene_id "MSTRG.28077"; transcript_id "MSTRG.28077.1"; exon_number "1";
chr11	StringTie	transcript	7129333	7129548	1000	.	.	gene_id "MSTRG.28078"; transcript_id "MSTRG.28078.1";
chr11	StringTie	exon	7129333	7129548	1000	.	.	gene_id "MSTRG.28078"; transcript_id "MSTRG.28078.1"; exon_number "1";
chr11	StringTie	transcript	7130722	7131397	1000	.	.	gene_id "MSTRG.28079"; transcript_id "MSTRG.28079.1";
chr11	StringTie	exon	7130722	7131397	1000	.	.	gene_id "MSTRG.28079"; transcript_id "MSTRG.28079.1"; exon_number "1";
chr1	StringTie	transcript	35720218	35769967	1000	-	.	gene_id "MSTRG.2808"; transcript_id "ENST00000251195"; gene_name "CLSPN"; ref_gene_id "ENSG00000092853";
chr1	StringTie	exon	35720218	35720980	1000	-	.	gene_id "MSTRG.2808"; transcript_id "ENST00000251195"; exon_number "1"; gene_name "CLSPN"; ref_gene_id "ENSG00000092853";
chr1	StringTie	exon	35736914	35737075	1000	-	.	gene_id "MSTRG.2808"; transcript_id "ENST00000251195"; exon_number "2"; gene_name "CLSPN"; ref_gene_id "ENSG00000092853";
chr1	StringTie	exon	35737339	35737421	1000	-	.	gene_id "MSTRG.2808"; transcript_id "ENST00000251195"; exon_number "3"; gene_name "CLSPN"; ref_gene_id "ENSG00000092853";
chr1	StringTie	exon	35737992	35738097	1000	-	.	gene_id "MSTRG.2808"; transcript_id "ENST00000251195"; exon_number "4"; gene_name "CLSPN"; ref_gene_id "ENSG00000092853";
chr1	StringTie	exon	35738455	35738582	1000	-	.	gene_id "MSTRG.2808"; transcript_id "ENST00000251195"; exon_number "5"; gene_name "CLSPN"; ref_gene_id "ENSG00000092853";
chr1	StringTie	exon	35739136	35739257	1000	-	.	gene_id "MSTRG.2808"; transcript_id "ENST00000251195"; exon_number "6"; gene_name "CLSPN"; ref_gene_id "ENSG00000092853";
chr1	StringTie	exon	35739365	35739529	1000	-	.	gene_id "MSTRG.2808"; transcript_id "ENST00000251195"; exon_number "7"; gene_name "CLSPN"; ref_gene_id "ENSG00000092853";
chr1	StringTie	exon	35743141	35743241	1000	-	.	gene_id "MSTRG.2808"; transcript_id "ENST00000251195"; exon_number "8"; gene_name "CLSPN"; ref_gene_id "ENSG00000092853";
chr1	StringTie	exon	35743455	35743530	1000	-	.	gene_id "MSTRG.2808"; transcript_id "ENST00000251195"; exon_number "9"; gene_name "CLSPN"; ref_gene_id "ENSG00000092853";
chr1	StringTie	exon	35745451	35745562	1000	-	.	gene_id "MSTRG.2808"; transcript_id "ENST00000251195"; exon_number "10"; gene_name "CLSPN"; ref_gene_id "ENSG00000092853";
chr1	StringTie	exon	35746766	35746992	1000	-	.	gene_id "MSTRG.2808"; transcript_id "ENST00000251195"; exon_number "11"; gene_name "CLSPN"; ref_gene_id "ENSG00000092853";
chr1	StringTie	exon	35747907	35748061	1000	-	.	gene_id "MSTRG.2808"; transcript_id "ENST00000251195"; exon_number "12"; gene_name "CLSPN"; ref_gene_id "ENSG00000092853";
chr1	StringTie	exon	35748405	35748604	1000	-	.	gene_id "MSTRG.2808"; transcript_id "ENST00000251195"; exon_number "13"; gene_name "CLSPN"; ref_gene_id "ENSG00000092853";
chr1	StringTie	exon	35749467	35749531	1000	-	.	gene_id "MSTRG.2808"; transcript_id "ENST00000251195"; exon_number "14"; gene_name "CLSPN"; ref_gene_id "ENSG00000092853";
chr1	StringTie	exon	35749633	35749811	1000	-	.	gene_id "MSTRG.2808"; transcript_id "ENST00000251195"; exon_number "15"; gene_name "CLSPN"; ref_gene_id "ENSG00000092853";
chr1	StringTie	exon	35751250	35751506	1000	-	.	gene_id "MSTRG.2808"; transcript_id "ENST00000251195"; exon_number "16"; gene_name "CLSPN"; ref_gene_id "ENSG00000092853";
chr1	StringTie	exon	35753745	35753936	1000	-	.	gene_id "MSTRG.2808"; transcript_id "ENST00000251195"; exon_number "17"; gene_name "CLSPN"; ref_gene_id "ENSG00000092853";
chr1	StringTie	exon	35760342	35760916	1000	-	.	gene_id "MSTRG.2808"; transcript_id "ENST00000251195"; exon_number "18"; gene_name "CLSPN"; ref_gene_id "ENSG00000092853";
chr1	StringTie	exon	35761096	35761204	1000	-	.	gene_id "MSTRG.2808"; transcript_id "ENST00000251195"; exon_number "19"; gene_name "CLSPN"; ref_gene_id "ENSG00000092853";
chr1	StringTie	exon	35761998	35762070	1000	-	.	gene_id "MSTRG.2808"; transcript_id "ENST00000251195"; exon_number "20"; gene_name "CLSPN"; ref_gene_id "ENSG00000092853";
chr1	StringTie	exon	35762404	35762481	1000	-	.	gene_id "MSTRG.2808"; transcript_id "ENST00000251195"; exon_number "21"; gene_name "CLSPN"; ref_gene_id "ENSG00000092853";
chr1	StringTie	exon	35763160	35763321	1000	-	.	gene_id "MSTRG.2808"; transcript_id "ENST00000251195"; exon_number "22"; gene_name "CLSPN"; ref_gene_id "ENSG00000092853";
chr1	StringTie	exon	35764266	35764714	1000	-	.	gene_id "MSTRG.2808"; transcript_id "ENST00000251195"; exon_number "23"; gene_name "CLSPN"; ref_gene_id "ENSG00000092853";
chr1	StringTie	exon	35765218	35765326	1000	-	.	gene_id "MSTRG.2808"; transcript_id "ENST00000251195"; exon_number "24"; gene_name "CLSPN"; ref_gene_id "ENSG00000092853";
chr1	StringTie	exon	35769847	35769967	1000	-	.	gene_id "MSTRG.2808"; transcript_id "ENST00000251195"; exon_number "25"; gene_name "CLSPN"; ref_gene_id "ENSG00000092853";
chr1	StringTie	transcript	35713875	35719472	1000	-	.	gene_id "MSTRG.2808"; transcript_id "ENST00000270815"; gene_name "C1orf216"; ref_gene_id "ENSG00000142686";
chr1	StringTie	exon	35713875	35716326	1000	-	.	gene_id "MSTRG.2808"; transcript_id "ENST00000270815"; exon_number "1"; gene_name "C1orf216"; ref_gene_id "ENSG00000142686";
chr1	StringTie	exon	35718707	35719472	1000	-	.	gene_id "MSTRG.2808"; transcript_id "ENST00000270815"; exon_number "2"; gene_name "C1orf216"; ref_gene_id "ENSG00000142686";
chr1	StringTie	transcript	35736405	35769928	1000	-	.	gene_id "MSTRG.2808"; transcript_id "ENST00000318121"; gene_name "CLSPN"; ref_gene_id "ENSG00000092853";
chr1	StringTie	exon	35736405	35736606	1000	-	.	gene_id "MSTRG.2808"; transcript_id "ENST00000318121"; exon_number "1"; gene_name "CLSPN"; ref_gene_id "ENSG00000092853";
chr1	StringTie	exon	35736914	35737075	1000	-	.	gene_id "MSTRG.2808"; transcript_id "ENST00000318121"; exon_number "2"; gene_name "CLSPN"; ref_gene_id "ENSG00000092853";
chr1	StringTie	exon	35737339	35737421	1000	-	.	gene_id "MSTRG.2808"; transcript_id "ENST00000318121"; exon_number "3"; gene_name "CLSPN"; ref_gene_id "ENSG00000092853";
chr1	StringTie	exon	35737992	35738097	1000	-	.	gene_id "MSTRG.2808"; transcript_id "ENST00000318121"; exon_number "4"; gene_name "CLSPN"; ref_gene_id "ENSG00000092853";
chr1	StringTie	exon	35738455	35738582	1000	-	.	gene_id "MSTRG.2808"; transcript_id "ENST00000318121"; exon_number "5"; gene_name "CLSPN"; ref_gene_id "ENSG00000092853";
chr1	StringTie	exon	35739136	35739257	1000	-	.	gene_id "MSTRG.2808"; transcript_id "ENST00000318121"; exon_number "6"; gene_name "CLSPN"; ref_gene_id "ENSG00000092853";
chr1	StringTie	exon	35739365	35739529	1000	-	.	gene_id "MSTRG.2808"; transcript_id "ENST00000318121"; exon_number "7"; gene_name "CLSPN"; ref_gene_id "ENSG00000092853";
chr1	StringTie	exon	35743141	35743241	1000	-	.	gene_id "MSTRG.2808"; transcript_id "ENST00000318121"; exon_number "8"; gene_name "CLSPN"; ref_gene_id "ENSG00000092853";
chr1	StringTie	exon	35743455	35743530	1000	-	.	gene_id "MSTRG.2808"; transcript_id "ENST00000318121"; exon_number "9"; gene_name "CLSPN"; ref_gene_id "ENSG00000092853";
chr1	StringTie	exon	35745451	35745562	1000	-	.	gene_id "MSTRG.2808"; transcript_id "ENST00000318121"; exon_number "10"; gene_name "CLSPN"; ref_gene_id "ENSG00000092853";
chr1	StringTie	exon	35746766	35746992	1000	-	.	gene_id "MSTRG.2808"; transcript_id "ENST00000318121"; exon_number "11"; gene_name "CLSPN"; ref_gene_id "ENSG00000092853";
chr1	StringTie	exon	35747907	35748061	1000	-	.	gene_id "MSTRG.2808"; transcript_id "ENST00000318121"; exon_number "12"; gene_name "CLSPN"; ref_gene_id "ENSG00000092853";
chr1	StringTie	exon	35748405	35748604	1000	-	.	gene_id "MSTRG.2808"; transcript_id "ENST00000318121"; exon_number "13"; gene_name "CLSPN"; ref_gene_id "ENSG00000092853";
chr1	StringTie	exon	35749467	35749531	1000	-	.	gene_id "MSTRG.2808"; transcript_id "ENST00000318121"; exon_number "14"; gene_name "CLSPN"; ref_gene_id "ENSG00000092853";
chr1	StringTie	exon	35749633	35749811	1000	-	.	gene_id "MSTRG.2808"; transcript_id "ENST00000318121"; exon_number "15"; gene_name "CLSPN"; ref_gene_id "ENSG00000092853";
chr1	StringTie	exon	35751250	35751506	1000	-	.	gene_id "MSTRG.2808"; transcript_id "ENST00000318121"; exon_number "16"; gene_name "CLSPN"; ref_gene_id "ENSG00000092853";
chr1	StringTie	exon	35753745	35753936	1000	-	.	gene_id "MSTRG.2808"; transcript_id "ENST00000318121"; exon_number "17"; gene_name "CLSPN"; ref_gene_id "ENSG00000092853";
chr1	StringTie	exon	35760342	35760916	1000	-	.	gene_id "MSTRG.2808"; transcript_id "ENST00000318121"; exon_number "18"; gene_name "CLSPN"; ref_gene_id "ENSG00000092853";
chr1	StringTie	exon	35761096	35761204	1000	-	.	gene_id "MSTRG.2808"; transcript_id "ENST00000318121"; exon_number "19"; gene_name "CLSPN"; ref_gene_id "ENSG00000092853";
chr1	StringTie	exon	35761998	35762070	1000	-	.	gene_id "MSTRG.2808"; transcript_id "ENST00000318121"; exon_number "20"; gene_name "CLSPN"; ref_gene_id "ENSG00000092853";
chr1	StringTie	exon	35762404	35762481	1000	-	.	gene_id "MSTRG.2808"; transcript_id "ENST00000318121"; exon_number "21"; gene_name "CLSPN"; ref_gene_id "ENSG00000092853";
chr1	StringTie	exon	35763160	35763321	1000	-	.	gene_id "MSTRG.2808"; transcript_id "ENST00000318121"; exon_number "22"; gene_name "CLSPN"; ref_gene_id "ENSG00000092853";
chr1	StringTie	exon	35764266	35764714	1000	-	.	gene_id "MSTRG.2808"; transcript_id "ENST00000318121"; exon_number "23"; gene_name "CLSPN"; ref_gene_id "ENSG00000092853";
chr1	StringTie	exon	35765218	35765326	1000	-	.	gene_id "MSTRG.2808"; transcript_id "ENST00000318121"; exon_number "24"; gene_name "CLSPN"; ref_gene_id "ENSG00000092853";
chr1	StringTie	exon	35769847	35769928	1000	-	.	gene_id "MSTRG.2808"; transcript_id "ENST00000318121"; exon_number "25"; gene_name "CLSPN"; ref_gene_id "ENSG00000092853";
chr1	StringTie	transcript	35736405	35769928	1000	-	.	gene_id "MSTRG.2808"; transcript_id "ENST00000373220"; gene_name "CLSPN"; ref_gene_id "ENSG00000092853";
chr1	StringTie	exon	35736405	35736606	1000	-	.	gene_id "MSTRG.2808"; transcript_id "ENST00000373220"; exon_number "1"; gene_name "CLSPN"; ref_gene_id "ENSG00000092853";
chr1	StringTie	exon	35736914	35737075	1000	-	.	gene_id "MSTRG.2808"; transcript_id "ENST00000373220"; exon_number "2"; gene_name "CLSPN"; ref_gene_id "ENSG00000092853";
chr1	StringTie	exon	35737339	35737421	1000	-	.	gene_id "MSTRG.2808"; transcript_id "ENST00000373220"; exon_number "3"; gene_name "CLSPN"; ref_gene_id "ENSG00000092853";
chr1	StringTie	exon	35737992	35738097	1000	-	.	gene_id "MSTRG.2808"; transcript_id "ENST00000373220"; exon_number "4"; gene_name "CLSPN"; ref_gene_id "ENSG00000092853";
chr1	StringTie	exon	35738455	35738582	1000	-	.	gene_id "MSTRG.2808"; transcript_id "ENST00000373220"; exon_number "5"; gene_name "CLSPN"; ref_gene_id "ENSG00000092853";
chr1	StringTie	exon	35739136	35739257	1000	-	.	gene_id "MSTRG.2808"; transcript_id "ENST00000373220"; exon_number "6"; gene_name "CLSPN"; ref_gene_id "ENSG00000092853";
chr1	StringTie	exon	35739365	35739529	1000	-	.	gene_id "MSTRG.2808"; transcript_id "ENST00000373220"; exon_number "7"; gene_name "CLSPN"; ref_gene_id "ENSG00000092853";
chr1	StringTie	exon	35743141	35743241	1000	-	.	gene_id "MSTRG.2808"; transcript_id "ENST00000373220"; exon_number "8"; gene_name "CLSPN"; ref_gene_id "ENSG00000092853";
chr1	StringTie	exon	35743455	35743530	1000	-	.	gene_id "MSTRG.2808"; transcript_id "ENST00000373220"; exon_number "9"; gene_name "CLSPN"; ref_gene_id "ENSG00000092853";
chr1	StringTie	exon	35745451	35745562	1000	-	.	gene_id "MSTRG.2808"; transcript_id "ENST00000373220"; exon_number "10"; gene_name "CLSPN"; ref_gene_id "ENSG00000092853";
chr1	StringTie	exon	35746766	35746992	1000	-	.	gene_id "MSTRG.2808"; transcript_id "ENST00000373220"; exon_number "11"; gene_name "CLSPN"; ref_gene_id "ENSG00000092853";
chr1	StringTie	exon	35747907	35748061	1000	-	.	gene_id "MSTRG.2808"; transcript_id "ENST00000373220"; exon_number "12"; gene_name "CLSPN"; ref_gene_id "ENSG00000092853";
chr1	StringTie	exon	35748405	35748604	1000	-	.	gene_id "MSTRG.2808"; transcript_id "ENST00000373220"; exon_number "13"; gene_name "CLSPN"; ref_gene_id "ENSG00000092853";
chr1	StringTie	exon	35749467	35749531	1000	-	.	gene_id "MSTRG.2808"; transcript_id "ENST00000373220"; exon_number "14"; gene_name "CLSPN"; ref_gene_id "ENSG00000092853";
chr1	StringTie	exon	35749633	35749811	1000	-	.	gene_id "MSTRG.2808"; transcript_id "ENST00000373220"; exon_number "15"; gene_name "CLSPN"; ref_gene_id "ENSG00000092853";
chr1	StringTie	exon	35751250	35751506	1000	-	.	gene_id "MSTRG.2808"; transcript_id "ENST00000373220"; exon_number "16"; gene_name "CLSPN"; ref_gene_id "ENSG00000092853";
chr1	StringTie	exon	35760342	35760916	1000	-	.	gene_id "MSTRG.2808"; transcript_id "ENST00000373220"; exon_number "17"; gene_name "CLSPN"; ref_gene_id "ENSG00000092853";
chr1	StringTie	exon	35761096	35761204	1000	-	.	gene_id "MSTRG.2808"; transcript_id "ENST00000373220"; exon_number "18"; gene_name "CLSPN"; ref_gene_id "ENSG00000092853";
chr1	StringTie	exon	35761998	35762070	1000	-	.	gene_id "MSTRG.2808"; transcript_id "ENST00000373220"; exon_number "19"; gene_name "CLSPN"; ref_gene_id "ENSG00000092853";
chr1	StringTie	exon	35762404	35762481	1000	-	.	gene_id "MSTRG.2808"; transcript_id "ENST00000373220"; exon_number "20"; gene_name "CLSPN"; ref_gene_id "ENSG00000092853";
chr1	StringTie	exon	35763160	35763321	1000	-	.	gene_id "MSTRG.2808"; transcript_id "ENST00000373220"; exon_number "21"; gene_name "CLSPN"; ref_gene_id "ENSG00000092853";
chr1	StringTie	exon	35764266	35764714	1000	-	.	gene_id "MSTRG.2808"; transcript_id "ENST00000373220"; exon_number "22"; gene_name "CLSPN"; ref_gene_id "ENSG00000092853";
chr1	StringTie	exon	35765218	35765326	1000	-	.	gene_id "MSTRG.2808"; transcript_id "ENST00000373220"; exon_number "23"; gene_name "CLSPN"; ref_gene_id "ENSG00000092853";
chr1	StringTie	exon	35769847	35769928	1000	-	.	gene_id "MSTRG.2808"; transcript_id "ENST00000373220"; exon_number "24"; gene_name "CLSPN"; ref_gene_id "ENSG00000092853";
chr1	StringTie	transcript	35716198	35718894	1000	-	.	gene_id "MSTRG.2808"; transcript_id "ENST00000453178"; gene_name "C1orf216"; ref_gene_id "ENSG00000142686";
chr1	StringTie	exon	35716198	35716326	1000	-	.	gene_id "MSTRG.2808"; transcript_id "ENST00000453178"; exon_number "1"; gene_name "C1orf216"; ref_gene_id "ENSG00000142686";
chr1	StringTie	exon	35716501	35716675	1000	-	.	gene_id "MSTRG.2808"; transcript_id "ENST00000453178"; exon_number "2"; gene_name "C1orf216"; ref_gene_id "ENSG00000142686";
chr1	StringTie	exon	35718707	35718894	1000	-	.	gene_id "MSTRG.2808"; transcript_id "ENST00000453178"; exon_number "3"; gene_name "C1orf216"; ref_gene_id "ENSG00000142686";
chr1	StringTie	transcript	35736281	35737843	1000	-	.	gene_id "MSTRG.2808"; transcript_id "ENST00000466308"; gene_name "CLSPN"; ref_gene_id "ENSG00000092853";
chr1	StringTie	exon	35736281	35736606	1000	-	.	gene_id "MSTRG.2808"; transcript_id "ENST00000466308"; exon_number "1"; gene_name "CLSPN"; ref_gene_id "ENSG00000092853";
chr1	StringTie	exon	35736914	35737075	1000	-	.	gene_id "MSTRG.2808"; transcript_id "ENST00000466308"; exon_number "2"; gene_name "CLSPN"; ref_gene_id "ENSG00000092853";
chr1	StringTie	exon	35737339	35737421	1000	-	.	gene_id "MSTRG.2808"; transcript_id "ENST00000466308"; exon_number "3"; gene_name "CLSPN"; ref_gene_id "ENSG00000092853";
chr1	StringTie	exon	35737698	35737843	1000	-	.	gene_id "MSTRG.2808"; transcript_id "ENST00000466308"; exon_number "4"; gene_name "CLSPN"; ref_gene_id "ENSG00000092853";
chr1	StringTie	transcript	35716160	35716911	1000	-	.	gene_id "MSTRG.2808"; transcript_id "ENST00000503824"; gene_name "C1orf216"; ref_gene_id "ENSG00000142686";
chr1	StringTie	exon	35716160	35716326	1000	-	.	gene_id "MSTRG.2808"; transcript_id "ENST00000503824"; exon_number "1"; gene_name "C1orf216"; ref_gene_id "ENSG00000142686";
chr1	StringTie	exon	35716501	35716911	1000	-	.	gene_id "MSTRG.2808"; transcript_id "ENST00000503824"; exon_number "2"; gene_name "C1orf216"; ref_gene_id "ENSG00000142686";
chr1	StringTie	transcript	35746965	35748774	1000	-	.	gene_id "MSTRG.2808"; transcript_id "ENST00000517467"; gene_name "CLSPN"; ref_gene_id "ENSG00000092853";
chr1	StringTie	exon	35746965	35746992	1000	-	.	gene_id "MSTRG.2808"; transcript_id "ENST00000517467"; exon_number "1"; gene_name "CLSPN"; ref_gene_id "ENSG00000092853";
chr1	StringTie	exon	35747907	35748061	1000	-	.	gene_id "MSTRG.2808"; transcript_id "ENST00000517467"; exon_number "2"; gene_name "CLSPN"; ref_gene_id "ENSG00000092853";
chr1	StringTie	exon	35748405	35748774	1000	-	.	gene_id "MSTRG.2808"; transcript_id "ENST00000517467"; exon_number "3"; gene_name "CLSPN"; ref_gene_id "ENSG00000092853";
chr1	StringTie	transcript	35736405	35769928	1000	-	.	gene_id "MSTRG.2808"; transcript_id "ENST00000520551"; gene_name "CLSPN"; ref_gene_id "ENSG00000092853";
chr1	StringTie	exon	35736405	35736606	1000	-	.	gene_id "MSTRG.2808"; transcript_id "ENST00000520551"; exon_number "1"; gene_name "CLSPN"; ref_gene_id "ENSG00000092853";
chr1	StringTie	exon	35736914	35737075	1000	-	.	gene_id "MSTRG.2808"; transcript_id "ENST00000520551"; exon_number "2"; gene_name "CLSPN"; ref_gene_id "ENSG00000092853";
chr1	StringTie	exon	35737339	35737421	1000	-	.	gene_id "MSTRG.2808"; transcript_id "ENST00000520551"; exon_number "3"; gene_name "CLSPN"; ref_gene_id "ENSG00000092853";
chr1	StringTie	exon	35737992	35738097	1000	-	.	gene_id "MSTRG.2808"; transcript_id "ENST00000520551"; exon_number "4"; gene_name "CLSPN"; ref_gene_id "ENSG00000092853";
chr1	StringTie	exon	35738455	35738582	1000	-	.	gene_id "MSTRG.2808"; transcript_id "ENST00000520551"; exon_number "5"; gene_name "CLSPN"; ref_gene_id "ENSG00000092853";
chr1	StringTie	exon	35739136	35739257	1000	-	.	gene_id "MSTRG.2808"; transcript_id "ENST00000520551"; exon_number "6"; gene_name "CLSPN"; ref_gene_id "ENSG00000092853";
chr1	StringTie	exon	35739365	35739529	1000	-	.	gene_id "MSTRG.2808"; transcript_id "ENST00000520551"; exon_number "7"; gene_name "CLSPN"; ref_gene_id "ENSG00000092853";
chr1	StringTie	exon	35743141	35743241	1000	-	.	gene_id "MSTRG.2808"; transcript_id "ENST00000520551"; exon_number "8"; gene_name "CLSPN"; ref_gene_id "ENSG00000092853";
chr1	StringTie	exon	35743455	35743530	1000	-	.	gene_id "MSTRG.2808"; transcript_id "ENST00000520551"; exon_number "9"; gene_name "CLSPN"; ref_gene_id "ENSG00000092853";
chr1	StringTie	exon	35745451	35745562	1000	-	.	gene_id "MSTRG.2808"; transcript_id "ENST00000520551"; exon_number "10"; gene_name "CLSPN"; ref_gene_id "ENSG00000092853";
chr1	StringTie	exon	35746766	35746992	1000	-	.	gene_id "MSTRG.2808"; transcript_id "ENST00000520551"; exon_number "11"; gene_name "CLSPN"; ref_gene_id "ENSG00000092853";
chr1	StringTie	exon	35747907	35748061	1000	-	.	gene_id "MSTRG.2808"; transcript_id "ENST00000520551"; exon_number "12"; gene_name "CLSPN"; ref_gene_id "ENSG00000092853";
chr1	StringTie	exon	35748405	35748604	1000	-	.	gene_id "MSTRG.2808"; transcript_id "ENST00000520551"; exon_number "13"; gene_name "CLSPN"; ref_gene_id "ENSG00000092853";
chr1	StringTie	exon	35749467	35749531	1000	-	.	gene_id "MSTRG.2808"; transcript_id "ENST00000520551"; exon_number "14"; gene_name "CLSPN"; ref_gene_id "ENSG00000092853";
chr1	StringTie	exon	35749633	35749652	1000	-	.	gene_id "MSTRG.2808"; transcript_id "ENST00000520551"; exon_number "15"; gene_name "CLSPN"; ref_gene_id "ENSG00000092853";
chr1	StringTie	exon	35751250	35751506	1000	-	.	gene_id "MSTRG.2808"; transcript_id "ENST00000520551"; exon_number "16"; gene_name "CLSPN"; ref_gene_id "ENSG00000092853";
chr1	StringTie	exon	35753745	35753936	1000	-	.	gene_id "MSTRG.2808"; transcript_id "ENST00000520551"; exon_number "17"; gene_name "CLSPN"; ref_gene_id "ENSG00000092853";
chr1	StringTie	exon	35760342	35760916	1000	-	.	gene_id "MSTRG.2808"; transcript_id "ENST00000520551"; exon_number "18"; gene_name "CLSPN"; ref_gene_id "ENSG00000092853";
chr1	StringTie	exon	35761096	35761204	1000	-	.	gene_id "MSTRG.2808"; transcript_id "ENST00000520551"; exon_number "19"; gene_name "CLSPN"; ref_gene_id "ENSG00000092853";
chr1	StringTie	exon	35761998	35762070	1000	-	.	gene_id "MSTRG.2808"; transcript_id "ENST00000520551"; exon_number "20"; gene_name "CLSPN"; ref_gene_id "ENSG00000092853";
chr1	StringTie	exon	35762404	35762481	1000	-	.	gene_id "MSTRG.2808"; transcript_id "ENST00000520551"; exon_number "21"; gene_name "CLSPN"; ref_gene_id "ENSG00000092853";
chr1	StringTie	exon	35763160	35763321	1000	-	.	gene_id "MSTRG.2808"; transcript_id "ENST00000520551"; exon_number "22"; gene_name "CLSPN"; ref_gene_id "ENSG00000092853";
chr1	StringTie	exon	35764266	35764714	1000	-	.	gene_id "MSTRG.2808"; transcript_id "ENST00000520551"; exon_number "23"; gene_name "CLSPN"; ref_gene_id "ENSG00000092853";
chr1	StringTie	exon	35765218	35765326	1000	-	.	gene_id "MSTRG.2808"; transcript_id "ENST00000520551"; exon_number "24"; gene_name "CLSPN"; ref_gene_id "ENSG00000092853";
chr1	StringTie	exon	35769847	35769928	1000	-	.	gene_id "MSTRG.2808"; transcript_id "ENST00000520551"; exon_number "25"; gene_name "CLSPN"; ref_gene_id "ENSG00000092853";
chr1	StringTie	transcript	35713761	35770001	1000	-	.	gene_id "MSTRG.2808"; transcript_id "MSTRG.2808.1";
chr1	StringTie	exon	35713761	35716326	1000	-	.	gene_id "MSTRG.2808"; transcript_id "MSTRG.2808.1"; exon_number "1";
chr1	StringTie	exon	35718707	35720980	1000	-	.	gene_id "MSTRG.2808"; transcript_id "MSTRG.2808.1"; exon_number "2";
chr1	StringTie	exon	35736485	35736606	1000	-	.	gene_id "MSTRG.2808"; transcript_id "MSTRG.2808.1"; exon_number "3";
chr1	StringTie	exon	35736914	35737075	1000	-	.	gene_id "MSTRG.2808"; transcript_id "MSTRG.2808.1"; exon_number "4";
chr1	StringTie	exon	35737992	35738097	1000	-	.	gene_id "MSTRG.2808"; transcript_id "MSTRG.2808.1"; exon_number "5";
chr1	StringTie	exon	35738455	35738582	1000	-	.	gene_id "MSTRG.2808"; transcript_id "MSTRG.2808.1"; exon_number "6";
chr1	StringTie	exon	35739136	35739257	1000	-	.	gene_id "MSTRG.2808"; transcript_id "MSTRG.2808.1"; exon_number "7";
chr1	StringTie	exon	35739365	35739529	1000	-	.	gene_id "MSTRG.2808"; transcript_id "MSTRG.2808.1"; exon_number "8";
chr1	StringTie	exon	35743141	35743241	1000	-	.	gene_id "MSTRG.2808"; transcript_id "MSTRG.2808.1"; exon_number "9";
chr1	StringTie	exon	35743455	35743530	1000	-	.	gene_id "MSTRG.2808"; transcript_id "MSTRG.2808.1"; exon_number "10";
chr1	StringTie	exon	35745451	35745562	1000	-	.	gene_id "MSTRG.2808"; transcript_id "MSTRG.2808.1"; exon_number "11";
chr1	StringTie	exon	35746766	35746992	1000	-	.	gene_id "MSTRG.2808"; transcript_id "MSTRG.2808.1"; exon_number "12";
chr1	StringTie	exon	35747907	35748061	1000	-	.	gene_id "MSTRG.2808"; transcript_id "MSTRG.2808.1"; exon_number "13";
chr1	StringTie	exon	35748405	35748604	1000	-	.	gene_id "MSTRG.2808"; transcript_id "MSTRG.2808.1"; exon_number "14";
chr1	StringTie	exon	35749467	35749531	1000	-	.	gene_id "MSTRG.2808"; transcript_id "MSTRG.2808.1"; exon_number "15";
chr1	StringTie	exon	35749633	35749811	1000	-	.	gene_id "MSTRG.2808"; transcript_id "MSTRG.2808.1"; exon_number "16";
chr1	StringTie	exon	35751250	35751506	1000	-	.	gene_id "MSTRG.2808"; transcript_id "MSTRG.2808.1"; exon_number "17";
chr1	StringTie	exon	35753745	35753936	1000	-	.	gene_id "MSTRG.2808"; transcript_id "MSTRG.2808.1"; exon_number "18";
chr1	StringTie	exon	35760342	35760916	1000	-	.	gene_id "MSTRG.2808"; transcript_id "MSTRG.2808.1"; exon_number "19";
chr1	StringTie	exon	35761096	35761204	1000	-	.	gene_id "MSTRG.2808"; transcript_id "MSTRG.2808.1"; exon_number "20";
chr1	StringTie	exon	35761998	35762070	1000	-	.	gene_id "MSTRG.2808"; transcript_id "MSTRG.2808.1"; exon_number "21";
chr1	StringTie	exon	35762404	35762481	1000	-	.	gene_id "MSTRG.2808"; transcript_id "MSTRG.2808.1"; exon_number "22";
chr1	StringTie	exon	35763160	35763321	1000	-	.	gene_id "MSTRG.2808"; transcript_id "MSTRG.2808.1"; exon_number "23";
chr1	StringTie	exon	35764266	35764714	1000	-	.	gene_id "MSTRG.2808"; transcript_id "MSTRG.2808.1"; exon_number "24";
chr1	StringTie	exon	35765218	35765326	1000	-	.	gene_id "MSTRG.2808"; transcript_id "MSTRG.2808.1"; exon_number "25";
chr1	StringTie	exon	35769859	35770001	1000	-	.	gene_id "MSTRG.2808"; transcript_id "MSTRG.2808.1"; exon_number "26";
chr1	StringTie	transcript	35713875	35770034	1000	-	.	gene_id "MSTRG.2808"; transcript_id "MSTRG.2808.10";
chr1	StringTie	exon	35713875	35716326	1000	-	.	gene_id "MSTRG.2808"; transcript_id "MSTRG.2808.10"; exon_number "1";
chr1	StringTie	exon	35718707	35719222	1000	-	.	gene_id "MSTRG.2808"; transcript_id "MSTRG.2808.10"; exon_number "2";
chr1	StringTie	exon	35720886	35720980	1000	-	.	gene_id "MSTRG.2808"; transcript_id "MSTRG.2808.10"; exon_number "3";
chr1	StringTie	exon	35736914	35737075	1000	-	.	gene_id "MSTRG.2808"; transcript_id "MSTRG.2808.10"; exon_number "4";
chr1	StringTie	exon	35737992	35738097	1000	-	.	gene_id "MSTRG.2808"; transcript_id "MSTRG.2808.10"; exon_number "5";
chr1	StringTie	exon	35738455	35738582	1000	-	.	gene_id "MSTRG.2808"; transcript_id "MSTRG.2808.10"; exon_number "6";
chr1	StringTie	exon	35739136	35739257	1000	-	.	gene_id "MSTRG.2808"; transcript_id "MSTRG.2808.10"; exon_number "7";
chr1	StringTie	exon	35739365	35739529	1000	-	.	gene_id "MSTRG.2808"; transcript_id "MSTRG.2808.10"; exon_number "8";
chr1	StringTie	exon	35743141	35743241	1000	-	.	gene_id "MSTRG.2808"; transcript_id "MSTRG.2808.10"; exon_number "9";
chr1	StringTie	exon	35743455	35743530	1000	-	.	gene_id "MSTRG.2808"; transcript_id "MSTRG.2808.10"; exon_number "10";
chr1	StringTie	exon	35745451	35745562	1000	-	.	gene_id "MSTRG.2808"; transcript_id "MSTRG.2808.10"; exon_number "11";
chr1	StringTie	exon	35746766	35746992	1000	-	.	gene_id "MSTRG.2808"; transcript_id "MSTRG.2808.10"; exon_number "12";
chr1	StringTie	exon	35747907	35748061	1000	-	.	gene_id "MSTRG.2808"; transcript_id "MSTRG.2808.10"; exon_number "13";
chr1	StringTie	exon	35748405	35748604	1000	-	.	gene_id "MSTRG.2808"; transcript_id "MSTRG.2808.10"; exon_number "14";
chr1	StringTie	exon	35749467	35749531	1000	-	.	gene_id "MSTRG.2808"; transcript_id "MSTRG.2808.10"; exon_number "15";
chr1	StringTie	exon	35749633	35749811	1000	-	.	gene_id "MSTRG.2808"; transcript_id "MSTRG.2808.10"; exon_number "16";
chr1	StringTie	exon	35751250	35751506	1000	-	.	gene_id "MSTRG.2808"; transcript_id "MSTRG.2808.10"; exon_number "17";
chr1	StringTie	exon	35753745	35753936	1000	-	.	gene_id "MSTRG.2808"; transcript_id "MSTRG.2808.10"; exon_number "18";
chr1	StringTie	exon	35760342	35760916	1000	-	.	gene_id "MSTRG.2808"; transcript_id "MSTRG.2808.10"; exon_number "19";
chr1	StringTie	exon	35761096	35761204	1000	-	.	gene_id "MSTRG.2808"; transcript_id "MSTRG.2808.10"; exon_number "20";
chr1	StringTie	exon	35761998	35762070	1000	-	.	gene_id "MSTRG.2808"; transcript_id "MSTRG.2808.10"; exon_number "21";
chr1	StringTie	exon	35762404	35762481	1000	-	.	gene_id "MSTRG.2808"; transcript_id "MSTRG.2808.10"; exon_number "22";
chr1	StringTie	exon	35763160	35763321	1000	-	.	gene_id "MSTRG.2808"; transcript_id "MSTRG.2808.10"; exon_number "23";
chr1	StringTie	exon	35764266	35764714	1000	-	.	gene_id "MSTRG.2808"; transcript_id "MSTRG.2808.10"; exon_number "24";
chr1	StringTie	exon	35765218	35765326	1000	-	.	gene_id "MSTRG.2808"; transcript_id "MSTRG.2808.10"; exon_number "25";
chr1	StringTie	exon	35769847	35770034	1000	-	.	gene_id "MSTRG.2808"; transcript_id "MSTRG.2808.10"; exon_number "26";
chr1	StringTie	transcript	35713875	35769998	1000	-	.	gene_id "MSTRG.2808"; transcript_id "MSTRG.2808.11";
chr1	StringTie	exon	35713875	35716326	1000	-	.	gene_id "MSTRG.2808"; transcript_id "MSTRG.2808.11"; exon_number "1";
chr1	StringTie	exon	35718707	35719500	1000	-	.	gene_id "MSTRG.2808"; transcript_id "MSTRG.2808.11"; exon_number "2";
chr1	StringTie	exon	35720740	35720980	1000	-	.	gene_id "MSTRG.2808"; transcript_id "MSTRG.2808.11"; exon_number "3";
chr1	StringTie	exon	35723620	35723685	1000	-	.	gene_id "MSTRG.2808"; transcript_id "MSTRG.2808.11"; exon_number "4";
chr1	StringTie	exon	35736914	35737075	1000	-	.	gene_id "MSTRG.2808"; transcript_id "MSTRG.2808.11"; exon_number "5";
chr1	StringTie	exon	35737339	35737421	1000	-	.	gene_id "MSTRG.2808"; transcript_id "MSTRG.2808.11"; exon_number "6";
chr1	StringTie	exon	35737992	35738097	1000	-	.	gene_id "MSTRG.2808"; transcript_id "MSTRG.2808.11"; exon_number "7";
chr1	StringTie	exon	35738455	35738582	1000	-	.	gene_id "MSTRG.2808"; transcript_id "MSTRG.2808.11"; exon_number "8";
chr1	StringTie	exon	35739136	35739257	1000	-	.	gene_id "MSTRG.2808"; transcript_id "MSTRG.2808.11"; exon_number "9";
chr1	StringTie	exon	35739365	35739529	1000	-	.	gene_id "MSTRG.2808"; transcript_id "MSTRG.2808.11"; exon_number "10";
chr1	StringTie	exon	35743141	35743241	1000	-	.	gene_id "MSTRG.2808"; transcript_id "MSTRG.2808.11"; exon_number "11";
chr1	StringTie	exon	35743455	35743530	1000	-	.	gene_id "MSTRG.2808"; transcript_id "MSTRG.2808.11"; exon_number "12";
chr1	StringTie	exon	35745451	35745562	1000	-	.	gene_id "MSTRG.2808"; transcript_id "MSTRG.2808.11"; exon_number "13";
chr1	StringTie	exon	35746766	35746992	1000	-	.	gene_id "MSTRG.2808"; transcript_id "MSTRG.2808.11"; exon_number "14";
chr1	StringTie	exon	35747907	35748061	1000	-	.	gene_id "MSTRG.2808"; transcript_id "MSTRG.2808.11"; exon_number "15";
chr1	StringTie	exon	35748405	35748604	1000	-	.	gene_id "MSTRG.2808"; transcript_id "MSTRG.2808.11"; exon_number "16";
chr1	StringTie	exon	35749467	35749531	1000	-	.	gene_id "MSTRG.2808"; transcript_id "MSTRG.2808.11"; exon_number "17";
chr1	StringTie	exon	35749633	35749811	1000	-	.	gene_id "MSTRG.2808"; transcript_id "MSTRG.2808.11"; exon_number "18";
chr1	StringTie	exon	35751250	35751506	1000	-	.	gene_id "MSTRG.2808"; transcript_id "MSTRG.2808.11"; exon_number "19";
chr1	StringTie	exon	35753745	35753936	1000	-	.	gene_id "MSTRG.2808"; transcript_id "MSTRG.2808.11"; exon_number "20";
chr1	StringTie	exon	35760342	35760916	1000	-	.	gene_id "MSTRG.2808"; transcript_id "MSTRG.2808.11"; exon_number "21";
chr1	StringTie	exon	35761096	35761204	1000	-	.	gene_id "MSTRG.2808"; transcript_id "MSTRG.2808.11"; exon_number "22";
chr1	StringTie	exon	35761998	35762070	1000	-	.	gene_id "MSTRG.2808"; transcript_id "MSTRG.2808.11"; exon_number "23";
chr1	StringTie	exon	35762404	35762481	1000	-	.	gene_id "MSTRG.2808"; transcript_id "MSTRG.2808.11"; exon_number "24";
chr1	StringTie	exon	35763160	35763321	1000	-	.	gene_id "MSTRG.2808"; transcript_id "MSTRG.2808.11"; exon_number "25";
chr1	StringTie	exon	35764266	35764714	1000	-	.	gene_id "MSTRG.2808"; transcript_id "MSTRG.2808.11"; exon_number "26";
chr1	StringTie	exon	35769847	35769998	1000	-	.	gene_id "MSTRG.2808"; transcript_id "MSTRG.2808.11"; exon_number "27";
chr1	StringTie	transcript	35713875	35770056	1000	-	.	gene_id "MSTRG.2808"; transcript_id "MSTRG.2808.12";
chr1	StringTie	exon	35713875	35716326	1000	-	.	gene_id "MSTRG.2808"; transcript_id "MSTRG.2808.12"; exon_number "1";
chr1	StringTie	exon	35718707	35719062	1000	-	.	gene_id "MSTRG.2808"; transcript_id "MSTRG.2808.12"; exon_number "2";
chr1	StringTie	exon	35720097	35720980	1000	-	.	gene_id "MSTRG.2808"; transcript_id "MSTRG.2808.12"; exon_number "3";
chr1	StringTie	exon	35736247	35736606	1000	-	.	gene_id "MSTRG.2808"; transcript_id "MSTRG.2808.12"; exon_number "4";
chr1	StringTie	exon	35736914	35737075	1000	-	.	gene_id "MSTRG.2808"; transcript_id "MSTRG.2808.12"; exon_number "5";
chr1	StringTie	exon	35737992	35738097	1000	-	.	gene_id "MSTRG.2808"; transcript_id "MSTRG.2808.12"; exon_number "6";
chr1	StringTie	exon	35738455	35738582	1000	-	.	gene_id "MSTRG.2808"; transcript_id "MSTRG.2808.12"; exon_number "7";
chr1	StringTie	exon	35739136	35739257	1000	-	.	gene_id "MSTRG.2808"; transcript_id "MSTRG.2808.12"; exon_number "8";
chr1	StringTie	exon	35739365	35739529	1000	-	.	gene_id "MSTRG.2808"; transcript_id "MSTRG.2808.12"; exon_number "9";
chr1	StringTie	exon	35743141	35743241	1000	-	.	gene_id "MSTRG.2808"; transcript_id "MSTRG.2808.12"; exon_number "10";
chr1	StringTie	exon	35743455	35743530	1000	-	.	gene_id "MSTRG.2808"; transcript_id "MSTRG.2808.12"; exon_number "11";
chr1	StringTie	exon	35745451	35745562	1000	-	.	gene_id "MSTRG.2808"; transcript_id "MSTRG.2808.12"; exon_number "12";
chr1	StringTie	exon	35746766	35746992	1000	-	.	gene_id "MSTRG.2808"; transcript_id "MSTRG.2808.12"; exon_number "13";
chr1	StringTie	exon	35747907	35748061	1000	-	.	gene_id "MSTRG.2808"; transcript_id "MSTRG.2808.12"; exon_number "14";
chr1	StringTie	exon	35748405	35748604	1000	-	.	gene_id "MSTRG.2808"; transcript_id "MSTRG.2808.12"; exon_number "15";
chr1	StringTie	exon	35749467	35749531	1000	-	.	gene_id "MSTRG.2808"; transcript_id "MSTRG.2808.12"; exon_number "16";
chr1	StringTie	exon	35749633	35749811	1000	-	.	gene_id "MSTRG.2808"; transcript_id "MSTRG.2808.12"; exon_number "17";
chr1	StringTie	exon	35751250	35751506	1000	-	.	gene_id "MSTRG.2808"; transcript_id "MSTRG.2808.12"; exon_number "18";
chr1	StringTie	exon	35753745	35753936	1000	-	.	gene_id "MSTRG.2808"; transcript_id "MSTRG.2808.12"; exon_number "19";
chr1	StringTie	exon	35760342	35760916	1000	-	.	gene_id "MSTRG.2808"; transcript_id "MSTRG.2808.12"; exon_number "20";
chr1	StringTie	exon	35761096	35761204	1000	-	.	gene_id "MSTRG.2808"; transcript_id "MSTRG.2808.12"; exon_number "21";
chr1	StringTie	exon	35761998	35762070	1000	-	.	gene_id "MSTRG.2808"; transcript_id "MSTRG.2808.12"; exon_number "22";
chr1	StringTie	exon	35762404	35762481	1000	-	.	gene_id "MSTRG.2808"; transcript_id "MSTRG.2808.12"; exon_number "23";
chr1	StringTie	exon	35763160	35763321	1000	-	.	gene_id "MSTRG.2808"; transcript_id "MSTRG.2808.12"; exon_number "24";
chr1	StringTie	exon	35764266	35764714	1000	-	.	gene_id "MSTRG.2808"; transcript_id "MSTRG.2808.12"; exon_number "25";
chr1	StringTie	exon	35765218	35765326	1000	-	.	gene_id "MSTRG.2808"; transcript_id "MSTRG.2808.12"; exon_number "26";
chr1	StringTie	exon	35769847	35770056	1000	-	.	gene_id "MSTRG.2808"; transcript_id "MSTRG.2808.12"; exon_number "27";
chr1	StringTie	transcript	35713875	35718904	1000	-	.	gene_id "MSTRG.2808"; transcript_id "MSTRG.2808.13";
chr1	StringTie	exon	35713875	35715122	1000	-	.	gene_id "MSTRG.2808"; transcript_id "MSTRG.2808.13"; exon_number "1";
chr1	StringTie	exon	35715151	35716326	1000	-	.	gene_id "MSTRG.2808"; transcript_id "MSTRG.2808.13"; exon_number "2";
chr1	StringTie	exon	35718707	35718904	1000	-	.	gene_id "MSTRG.2808"; transcript_id "MSTRG.2808.13"; exon_number "3";
chr1	StringTie	transcript	35713875	35718904	1000	-	.	gene_id "MSTRG.2808"; transcript_id "MSTRG.2808.14";
chr1	StringTie	exon	35713875	35715198	1000	-	.	gene_id "MSTRG.2808"; transcript_id "MSTRG.2808.14"; exon_number "1";
chr1	StringTie	exon	35715240	35716326	1000	-	.	gene_id "MSTRG.2808"; transcript_id "MSTRG.2808.14"; exon_number "2";
chr1	StringTie	exon	35718707	35718904	1000	-	.	gene_id "MSTRG.2808"; transcript_id "MSTRG.2808.14"; exon_number "3";
chr1	StringTie	transcript	35713875	35718920	1000	-	.	gene_id "MSTRG.2808"; transcript_id "MSTRG.2808.15";
chr1	StringTie	exon	35713875	35714772	1000	-	.	gene_id "MSTRG.2808"; transcript_id "MSTRG.2808.15"; exon_number "1";
chr1	StringTie	exon	35714861	35716326	1000	-	.	gene_id "MSTRG.2808"; transcript_id "MSTRG.2808.15"; exon_number "2";
chr1	StringTie	exon	35718707	35718920	1000	-	.	gene_id "MSTRG.2808"; transcript_id "MSTRG.2808.15"; exon_number "3";
chr1	StringTie	transcript	35713875	35719403	1000	-	.	gene_id "MSTRG.2808"; transcript_id "MSTRG.2808.16";
chr1	StringTie	exon	35713875	35715874	1000	-	.	gene_id "MSTRG.2808"; transcript_id "MSTRG.2808.16"; exon_number "1";
chr1	StringTie	exon	35716106	35716326	1000	-	.	gene_id "MSTRG.2808"; transcript_id "MSTRG.2808.16"; exon_number "2";
chr1	StringTie	exon	35718707	35719403	1000	-	.	gene_id "MSTRG.2808"; transcript_id "MSTRG.2808.16"; exon_number "3";
chr1	StringTie	transcript	35713875	35723641	1000	-	.	gene_id "MSTRG.2808"; transcript_id "MSTRG.2808.17";
chr1	StringTie	exon	35713875	35716326	1000	-	.	gene_id "MSTRG.2808"; transcript_id "MSTRG.2808.17"; exon_number "1";
chr1	StringTie	exon	35716501	35716675	1000	-	.	gene_id "MSTRG.2808"; transcript_id "MSTRG.2808.17"; exon_number "2";
chr1	StringTie	exon	35718707	35720977	1000	-	.	gene_id "MSTRG.2808"; transcript_id "MSTRG.2808.17"; exon_number "3";
chr1	StringTie	exon	35723620	35723641	1000	-	.	gene_id "MSTRG.2808"; transcript_id "MSTRG.2808.17"; exon_number "4";
chr1	StringTie	transcript	35713875	35769973	1000	-	.	gene_id "MSTRG.2808"; transcript_id "MSTRG.2808.18";
chr1	StringTie	exon	35713875	35716326	1000	-	.	gene_id "MSTRG.2808"; transcript_id "MSTRG.2808.18"; exon_number "1";
chr1	StringTie	exon	35718707	35720977	1000	-	.	gene_id "MSTRG.2808"; transcript_id "MSTRG.2808.18"; exon_number "2";
chr1	StringTie	exon	35736914	35737075	1000	-	.	gene_id "MSTRG.2808"; transcript_id "MSTRG.2808.18"; exon_number "3";
chr1	StringTie	exon	35737992	35738097	1000	-	.	gene_id "MSTRG.2808"; transcript_id "MSTRG.2808.18"; exon_number "4";
chr1	StringTie	exon	35738455	35738582	1000	-	.	gene_id "MSTRG.2808"; transcript_id "MSTRG.2808.18"; exon_number "5";
chr1	StringTie	exon	35739136	35739257	1000	-	.	gene_id "MSTRG.2808"; transcript_id "MSTRG.2808.18"; exon_number "6";
chr1	StringTie	exon	35739365	35739529	1000	-	.	gene_id "MSTRG.2808"; transcript_id "MSTRG.2808.18"; exon_number "7";
chr1	StringTie	exon	35743141	35743241	1000	-	.	gene_id "MSTRG.2808"; transcript_id "MSTRG.2808.18"; exon_number "8";
chr1	StringTie	exon	35743455	35743530	1000	-	.	gene_id "MSTRG.2808"; transcript_id "MSTRG.2808.18"; exon_number "9";
chr1	StringTie	exon	35745451	35745562	1000	-	.	gene_id "MSTRG.2808"; transcript_id "MSTRG.2808.18"; exon_number "10";
chr1	StringTie	exon	35746766	35746992	1000	-	.	gene_id "MSTRG.2808"; transcript_id "MSTRG.2808.18"; exon_number "11";
chr1	StringTie	exon	35747907	35748061	1000	-	.	gene_id "MSTRG.2808"; transcript_id "MSTRG.2808.18"; exon_number "12";
chr1	StringTie	exon	35748405	35748604	1000	-	.	gene_id "MSTRG.2808"; transcript_id "MSTRG.2808.18"; exon_number "13";
chr1	StringTie	exon	35749467	35749531	1000	-	.	gene_id "MSTRG.2808"; transcript_id "MSTRG.2808.18"; exon_number "14";
chr1	StringTie	exon	35749633	35749811	1000	-	.	gene_id "MSTRG.2808"; transcript_id "MSTRG.2808.18"; exon_number "15";
chr1	StringTie	exon	35751250	35751506	1000	-	.	gene_id "MSTRG.2808"; transcript_id "MSTRG.2808.18"; exon_number "16";
chr1	StringTie	exon	35753745	35753936	1000	-	.	gene_id "MSTRG.2808"; transcript_id "MSTRG.2808.18"; exon_number "17";
chr1	StringTie	exon	35760342	35760916	1000	-	.	gene_id "MSTRG.2808"; transcript_id "MSTRG.2808.18"; exon_number "18";
chr1	StringTie	exon	35761096	35761204	1000	-	.	gene_id "MSTRG.2808"; transcript_id "MSTRG.2808.18"; exon_number "19";
chr1	StringTie	exon	35761998	35762070	1000	-	.	gene_id "MSTRG.2808"; transcript_id "MSTRG.2808.18"; exon_number "20";
chr1	StringTie	exon	35762404	35762481	1000	-	.	gene_id "MSTRG.2808"; transcript_id "MSTRG.2808.18"; exon_number "21";
chr1	StringTie	exon	35764266	35764714	1000	-	.	gene_id "MSTRG.2808"; transcript_id "MSTRG.2808.18"; exon_number "22";
chr1	StringTie	exon	35765218	35765326	1000	-	.	gene_id "MSTRG.2808"; transcript_id "MSTRG.2808.18"; exon_number "23";
chr1	StringTie	exon	35769847	35769973	1000	-	.	gene_id "MSTRG.2808"; transcript_id "MSTRG.2808.18"; exon_number "24";
chr1	StringTie	transcript	35713875	35770036	1000	-	.	gene_id "MSTRG.2808"; transcript_id "MSTRG.2808.19";
chr1	StringTie	exon	35713875	35716326	1000	-	.	gene_id "MSTRG.2808"; transcript_id "MSTRG.2808.19"; exon_number "1";
chr1	StringTie	exon	35718707	35720977	1000	-	.	gene_id "MSTRG.2808"; transcript_id "MSTRG.2808.19"; exon_number "2";
chr1	StringTie	exon	35736914	35737075	1000	-	.	gene_id "MSTRG.2808"; transcript_id "MSTRG.2808.19"; exon_number "3";
chr1	StringTie	exon	35737339	35737421	1000	-	.	gene_id "MSTRG.2808"; transcript_id "MSTRG.2808.19"; exon_number "4";
chr1	StringTie	exon	35737992	35738097	1000	-	.	gene_id "MSTRG.2808"; transcript_id "MSTRG.2808.19"; exon_number "5";
chr1	StringTie	exon	35738455	35738582	1000	-	.	gene_id "MSTRG.2808"; transcript_id "MSTRG.2808.19"; exon_number "6";
chr1	StringTie	exon	35739136	35739257	1000	-	.	gene_id "MSTRG.2808"; transcript_id "MSTRG.2808.19"; exon_number "7";
chr1	StringTie	exon	35739365	35739529	1000	-	.	gene_id "MSTRG.2808"; transcript_id "MSTRG.2808.19"; exon_number "8";
chr1	StringTie	exon	35743141	35743241	1000	-	.	gene_id "MSTRG.2808"; transcript_id "MSTRG.2808.19"; exon_number "9";
chr1	StringTie	exon	35743455	35743530	1000	-	.	gene_id "MSTRG.2808"; transcript_id "MSTRG.2808.19"; exon_number "10";
chr1	StringTie	exon	35745451	35745562	1000	-	.	gene_id "MSTRG.2808"; transcript_id "MSTRG.2808.19"; exon_number "11";
chr1	StringTie	exon	35746766	35746992	1000	-	.	gene_id "MSTRG.2808"; transcript_id "MSTRG.2808.19"; exon_number "12";
chr1	StringTie	exon	35747907	35748061	1000	-	.	gene_id "MSTRG.2808"; transcript_id "MSTRG.2808.19"; exon_number "13";
chr1	StringTie	exon	35748405	35748604	1000	-	.	gene_id "MSTRG.2808"; transcript_id "MSTRG.2808.19"; exon_number "14";
chr1	StringTie	exon	35749467	35749531	1000	-	.	gene_id "MSTRG.2808"; transcript_id "MSTRG.2808.19"; exon_number "15";
chr1	StringTie	exon	35749633	35749811	1000	-	.	gene_id "MSTRG.2808"; transcript_id "MSTRG.2808.19"; exon_number "16";
chr1	StringTie	exon	35751250	35751506	1000	-	.	gene_id "MSTRG.2808"; transcript_id "MSTRG.2808.19"; exon_number "17";
chr1	StringTie	exon	35753745	35753936	1000	-	.	gene_id "MSTRG.2808"; transcript_id "MSTRG.2808.19"; exon_number "18";
chr1	StringTie	exon	35760342	35760916	1000	-	.	gene_id "MSTRG.2808"; transcript_id "MSTRG.2808.19"; exon_number "19";
chr1	StringTie	exon	35761096	35761204	1000	-	.	gene_id "MSTRG.2808"; transcript_id "MSTRG.2808.19"; exon_number "20";
chr1	StringTie	exon	35761998	35762070	1000	-	.	gene_id "MSTRG.2808"; transcript_id "MSTRG.2808.19"; exon_number "21";
chr1	StringTie	exon	35762404	35762481	1000	-	.	gene_id "MSTRG.2808"; transcript_id "MSTRG.2808.19"; exon_number "22";
chr1	StringTie	exon	35763160	35763321	1000	-	.	gene_id "MSTRG.2808"; transcript_id "MSTRG.2808.19"; exon_number "23";
chr1	StringTie	exon	35764266	35764714	1000	-	.	gene_id "MSTRG.2808"; transcript_id "MSTRG.2808.19"; exon_number "24";
chr1	StringTie	exon	35769847	35770036	1000	-	.	gene_id "MSTRG.2808"; transcript_id "MSTRG.2808.19"; exon_number "25";
chr1	StringTie	transcript	35713814	35770203	1000	-	.	gene_id "MSTRG.2808"; transcript_id "MSTRG.2808.2";
chr1	StringTie	exon	35713814	35716326	1000	-	.	gene_id "MSTRG.2808"; transcript_id "MSTRG.2808.2"; exon_number "1";
chr1	StringTie	exon	35718707	35719202	1000	-	.	gene_id "MSTRG.2808"; transcript_id "MSTRG.2808.2"; exon_number "2";
chr1	StringTie	exon	35720864	35720977	1000	-	.	gene_id "MSTRG.2808"; transcript_id "MSTRG.2808.2"; exon_number "3";
chr1	StringTie	exon	35736914	35737075	1000	-	.	gene_id "MSTRG.2808"; transcript_id "MSTRG.2808.2"; exon_number "4";
chr1	StringTie	exon	35737339	35737421	1000	-	.	gene_id "MSTRG.2808"; transcript_id "MSTRG.2808.2"; exon_number "5";
chr1	StringTie	exon	35737992	35738097	1000	-	.	gene_id "MSTRG.2808"; transcript_id "MSTRG.2808.2"; exon_number "6";
chr1	StringTie	exon	35738455	35738582	1000	-	.	gene_id "MSTRG.2808"; transcript_id "MSTRG.2808.2"; exon_number "7";
chr1	StringTie	exon	35739136	35739257	1000	-	.	gene_id "MSTRG.2808"; transcript_id "MSTRG.2808.2"; exon_number "8";
chr1	StringTie	exon	35739365	35739529	1000	-	.	gene_id "MSTRG.2808"; transcript_id "MSTRG.2808.2"; exon_number "9";
chr1	StringTie	exon	35743141	35743241	1000	-	.	gene_id "MSTRG.2808"; transcript_id "MSTRG.2808.2"; exon_number "10";
chr1	StringTie	exon	35743455	35743530	1000	-	.	gene_id "MSTRG.2808"; transcript_id "MSTRG.2808.2"; exon_number "11";
chr1	StringTie	exon	35745451	35745562	1000	-	.	gene_id "MSTRG.2808"; transcript_id "MSTRG.2808.2"; exon_number "12";
chr1	StringTie	exon	35746766	35746992	1000	-	.	gene_id "MSTRG.2808"; transcript_id "MSTRG.2808.2"; exon_number "13";
chr1	StringTie	exon	35747907	35748061	1000	-	.	gene_id "MSTRG.2808"; transcript_id "MSTRG.2808.2"; exon_number "14";
chr1	StringTie	exon	35748405	35748604	1000	-	.	gene_id "MSTRG.2808"; transcript_id "MSTRG.2808.2"; exon_number "15";
chr1	StringTie	exon	35749467	35749531	1000	-	.	gene_id "MSTRG.2808"; transcript_id "MSTRG.2808.2"; exon_number "16";
chr1	StringTie	exon	35749633	35749811	1000	-	.	gene_id "MSTRG.2808"; transcript_id "MSTRG.2808.2"; exon_number "17";
chr1	StringTie	exon	35751250	35751506	1000	-	.	gene_id "MSTRG.2808"; transcript_id "MSTRG.2808.2"; exon_number "18";
chr1	StringTie	exon	35753745	35753936	1000	-	.	gene_id "MSTRG.2808"; transcript_id "MSTRG.2808.2"; exon_number "19";
chr1	StringTie	exon	35760342	35760916	1000	-	.	gene_id "MSTRG.2808"; transcript_id "MSTRG.2808.2"; exon_number "20";
chr1	StringTie	exon	35761096	35761204	1000	-	.	gene_id "MSTRG.2808"; transcript_id "MSTRG.2808.2"; exon_number "21";
chr1	StringTie	exon	35761998	35762070	1000	-	.	gene_id "MSTRG.2808"; transcript_id "MSTRG.2808.2"; exon_number "22";
chr1	StringTie	exon	35762404	35762481	1000	-	.	gene_id "MSTRG.2808"; transcript_id "MSTRG.2808.2"; exon_number "23";
chr1	StringTie	exon	35763160	35763321	1000	-	.	gene_id "MSTRG.2808"; transcript_id "MSTRG.2808.2"; exon_number "24";
chr1	StringTie	exon	35764266	35764714	1000	-	.	gene_id "MSTRG.2808"; transcript_id "MSTRG.2808.2"; exon_number "25";
chr1	StringTie	exon	35765218	35765326	1000	-	.	gene_id "MSTRG.2808"; transcript_id "MSTRG.2808.2"; exon_number "26";
chr1	StringTie	exon	35769847	35770203	1000	-	.	gene_id "MSTRG.2808"; transcript_id "MSTRG.2808.2"; exon_number "27";
chr1	StringTie	transcript	35713875	35769999	1000	-	.	gene_id "MSTRG.2808"; transcript_id "MSTRG.2808.20";
chr1	StringTie	exon	35713875	35716326	1000	-	.	gene_id "MSTRG.2808"; transcript_id "MSTRG.2808.20"; exon_number "1";
chr1	StringTie	exon	35718707	35720980	1000	-	.	gene_id "MSTRG.2808"; transcript_id "MSTRG.2808.20"; exon_number "2";
chr1	StringTie	exon	35736485	35736606	1000	-	.	gene_id "MSTRG.2808"; transcript_id "MSTRG.2808.20"; exon_number "3";
chr1	StringTie	exon	35736914	35737075	1000	-	.	gene_id "MSTRG.2808"; transcript_id "MSTRG.2808.20"; exon_number "4";
chr1	StringTie	exon	35737992	35738097	1000	-	.	gene_id "MSTRG.2808"; transcript_id "MSTRG.2808.20"; exon_number "5";
chr1	StringTie	exon	35738455	35738582	1000	-	.	gene_id "MSTRG.2808"; transcript_id "MSTRG.2808.20"; exon_number "6";
chr1	StringTie	exon	35739136	35739257	1000	-	.	gene_id "MSTRG.2808"; transcript_id "MSTRG.2808.20"; exon_number "7";
chr1	StringTie	exon	35739365	35739529	1000	-	.	gene_id "MSTRG.2808"; transcript_id "MSTRG.2808.20"; exon_number "8";
chr1	StringTie	exon	35743141	35743241	1000	-	.	gene_id "MSTRG.2808"; transcript_id "MSTRG.2808.20"; exon_number "9";
chr1	StringTie	exon	35743455	35743530	1000	-	.	gene_id "MSTRG.2808"; transcript_id "MSTRG.2808.20"; exon_number "10";
chr1	StringTie	exon	35745451	35745562	1000	-	.	gene_id "MSTRG.2808"; transcript_id "MSTRG.2808.20"; exon_number "11";
chr1	StringTie	exon	35746766	35746992	1000	-	.	gene_id "MSTRG.2808"; transcript_id "MSTRG.2808.20"; exon_number "12";
chr1	StringTie	exon	35747907	35748061	1000	-	.	gene_id "MSTRG.2808"; transcript_id "MSTRG.2808.20"; exon_number "13";
chr1	StringTie	exon	35748405	35748604	1000	-	.	gene_id "MSTRG.2808"; transcript_id "MSTRG.2808.20"; exon_number "14";
chr1	StringTie	exon	35749467	35749531	1000	-	.	gene_id "MSTRG.2808"; transcript_id "MSTRG.2808.20"; exon_number "15";
chr1	StringTie	exon	35749633	35749811	1000	-	.	gene_id "MSTRG.2808"; transcript_id "MSTRG.2808.20"; exon_number "16";
chr1	StringTie	exon	35751250	35751506	1000	-	.	gene_id "MSTRG.2808"; transcript_id "MSTRG.2808.20"; exon_number "17";
chr1	StringTie	exon	35753745	35753936	1000	-	.	gene_id "MSTRG.2808"; transcript_id "MSTRG.2808.20"; exon_number "18";
chr1	StringTie	exon	35760342	35760916	1000	-	.	gene_id "MSTRG.2808"; transcript_id "MSTRG.2808.20"; exon_number "19";
chr1	StringTie	exon	35761096	35761204	1000	-	.	gene_id "MSTRG.2808"; transcript_id "MSTRG.2808.20"; exon_number "20";
chr1	StringTie	exon	35761998	35762070	1000	-	.	gene_id "MSTRG.2808"; transcript_id "MSTRG.2808.20"; exon_number "21";
chr1	StringTie	exon	35762404	35762481	1000	-	.	gene_id "MSTRG.2808"; transcript_id "MSTRG.2808.20"; exon_number "22";
chr1	StringTie	exon	35763160	35763321	1000	-	.	gene_id "MSTRG.2808"; transcript_id "MSTRG.2808.20"; exon_number "23";
chr1	StringTie	exon	35764266	35764714	1000	-	.	gene_id "MSTRG.2808"; transcript_id "MSTRG.2808.20"; exon_number "24";
chr1	StringTie	exon	35765218	35765326	1000	-	.	gene_id "MSTRG.2808"; transcript_id "MSTRG.2808.20"; exon_number "25";
chr1	StringTie	exon	35769847	35769999	1000	-	.	gene_id "MSTRG.2808"; transcript_id "MSTRG.2808.20"; exon_number "26";
chr1	StringTie	transcript	35713875	35769982	1000	-	.	gene_id "MSTRG.2808"; transcript_id "MSTRG.2808.21";
chr1	StringTie	exon	35713875	35716326	1000	-	.	gene_id "MSTRG.2808"; transcript_id "MSTRG.2808.21"; exon_number "1";
chr1	StringTie	exon	35718707	35719062	1000	-	.	gene_id "MSTRG.2808"; transcript_id "MSTRG.2808.21"; exon_number "2";
chr1	StringTie	exon	35720097	35720195	1000	-	.	gene_id "MSTRG.2808"; transcript_id "MSTRG.2808.21"; exon_number "3";
chr1	StringTie	exon	35736914	35737075	1000	-	.	gene_id "MSTRG.2808"; transcript_id "MSTRG.2808.21"; exon_number "4";
chr1	StringTie	exon	35737339	35737421	1000	-	.	gene_id "MSTRG.2808"; transcript_id "MSTRG.2808.21"; exon_number "5";
chr1	StringTie	exon	35737992	35738097	1000	-	.	gene_id "MSTRG.2808"; transcript_id "MSTRG.2808.21"; exon_number "6";
chr1	StringTie	exon	35738455	35738582	1000	-	.	gene_id "MSTRG.2808"; transcript_id "MSTRG.2808.21"; exon_number "7";
chr1	StringTie	exon	35739136	35739257	1000	-	.	gene_id "MSTRG.2808"; transcript_id "MSTRG.2808.21"; exon_number "8";
chr1	StringTie	exon	35739365	35739529	1000	-	.	gene_id "MSTRG.2808"; transcript_id "MSTRG.2808.21"; exon_number "9";
chr1	StringTie	exon	35743141	35743241	1000	-	.	gene_id "MSTRG.2808"; transcript_id "MSTRG.2808.21"; exon_number "10";
chr1	StringTie	exon	35743455	35743530	1000	-	.	gene_id "MSTRG.2808"; transcript_id "MSTRG.2808.21"; exon_number "11";
chr1	StringTie	exon	35745451	35745562	1000	-	.	gene_id "MSTRG.2808"; transcript_id "MSTRG.2808.21"; exon_number "12";
chr1	StringTie	exon	35746766	35746992	1000	-	.	gene_id "MSTRG.2808"; transcript_id "MSTRG.2808.21"; exon_number "13";
chr1	StringTie	exon	35747907	35748061	1000	-	.	gene_id "MSTRG.2808"; transcript_id "MSTRG.2808.21"; exon_number "14";
chr1	StringTie	exon	35748405	35748604	1000	-	.	gene_id "MSTRG.2808"; transcript_id "MSTRG.2808.21"; exon_number "15";
chr1	StringTie	exon	35749467	35749531	1000	-	.	gene_id "MSTRG.2808"; transcript_id "MSTRG.2808.21"; exon_number "16";
chr1	StringTie	exon	35749633	35749811	1000	-	.	gene_id "MSTRG.2808"; transcript_id "MSTRG.2808.21"; exon_number "17";
chr1	StringTie	exon	35751250	35751506	1000	-	.	gene_id "MSTRG.2808"; transcript_id "MSTRG.2808.21"; exon_number "18";
chr1	StringTie	exon	35753745	35753936	1000	-	.	gene_id "MSTRG.2808"; transcript_id "MSTRG.2808.21"; exon_number "19";
chr1	StringTie	exon	35760342	35760916	1000	-	.	gene_id "MSTRG.2808"; transcript_id "MSTRG.2808.21"; exon_number "20";
chr1	StringTie	exon	35761096	35761204	1000	-	.	gene_id "MSTRG.2808"; transcript_id "MSTRG.2808.21"; exon_number "21";
chr1	StringTie	exon	35761998	35762070	1000	-	.	gene_id "MSTRG.2808"; transcript_id "MSTRG.2808.21"; exon_number "22";
chr1	StringTie	exon	35762404	35762481	1000	-	.	gene_id "MSTRG.2808"; transcript_id "MSTRG.2808.21"; exon_number "23";
chr1	StringTie	exon	35763160	35763321	1000	-	.	gene_id "MSTRG.2808"; transcript_id "MSTRG.2808.21"; exon_number "24";
chr1	StringTie	exon	35764266	35764714	1000	-	.	gene_id "MSTRG.2808"; transcript_id "MSTRG.2808.21"; exon_number "25";
chr1	StringTie	exon	35765218	35765326	1000	-	.	gene_id "MSTRG.2808"; transcript_id "MSTRG.2808.21"; exon_number "26";
chr1	StringTie	exon	35769847	35769982	1000	-	.	gene_id "MSTRG.2808"; transcript_id "MSTRG.2808.21"; exon_number "27";
chr1	StringTie	transcript	35713876	35770040	1000	-	.	gene_id "MSTRG.2808"; transcript_id "MSTRG.2808.23";
chr1	StringTie	exon	35713876	35716326	1000	-	.	gene_id "MSTRG.2808"; transcript_id "MSTRG.2808.23"; exon_number "1";
chr1	StringTie	exon	35718707	35720980	1000	-	.	gene_id "MSTRG.2808"; transcript_id "MSTRG.2808.23"; exon_number "2";
chr1	StringTie	exon	35736247	35736606	1000	-	.	gene_id "MSTRG.2808"; transcript_id "MSTRG.2808.23"; exon_number "3";
chr1	StringTie	exon	35736914	35737075	1000	-	.	gene_id "MSTRG.2808"; transcript_id "MSTRG.2808.23"; exon_number "4";
chr1	StringTie	exon	35737339	35737421	1000	-	.	gene_id "MSTRG.2808"; transcript_id "MSTRG.2808.23"; exon_number "5";
chr1	StringTie	exon	35737992	35738097	1000	-	.	gene_id "MSTRG.2808"; transcript_id "MSTRG.2808.23"; exon_number "6";
chr1	StringTie	exon	35738455	35738582	1000	-	.	gene_id "MSTRG.2808"; transcript_id "MSTRG.2808.23"; exon_number "7";
chr1	StringTie	exon	35739136	35739257	1000	-	.	gene_id "MSTRG.2808"; transcript_id "MSTRG.2808.23"; exon_number "8";
chr1	StringTie	exon	35739365	35739529	1000	-	.	gene_id "MSTRG.2808"; transcript_id "MSTRG.2808.23"; exon_number "9";
chr1	StringTie	exon	35743141	35743241	1000	-	.	gene_id "MSTRG.2808"; transcript_id "MSTRG.2808.23"; exon_number "10";
chr1	StringTie	exon	35743455	35743530	1000	-	.	gene_id "MSTRG.2808"; transcript_id "MSTRG.2808.23"; exon_number "11";
chr1	StringTie	exon	35745451	35745562	1000	-	.	gene_id "MSTRG.2808"; transcript_id "MSTRG.2808.23"; exon_number "12";
chr1	StringTie	exon	35746766	35746992	1000	-	.	gene_id "MSTRG.2808"; transcript_id "MSTRG.2808.23"; exon_number "13";
chr1	StringTie	exon	35747907	35748061	1000	-	.	gene_id "MSTRG.2808"; transcript_id "MSTRG.2808.23"; exon_number "14";
chr1	StringTie	exon	35748405	35748604	1000	-	.	gene_id "MSTRG.2808"; transcript_id "MSTRG.2808.23"; exon_number "15";
chr1	StringTie	exon	35749467	35749531	1000	-	.	gene_id "MSTRG.2808"; transcript_id "MSTRG.2808.23"; exon_number "16";
chr1	StringTie	exon	35749633	35749811	1000	-	.	gene_id "MSTRG.2808"; transcript_id "MSTRG.2808.23"; exon_number "17";
chr1	StringTie	exon	35751250	35751506	1000	-	.	gene_id "MSTRG.2808"; transcript_id "MSTRG.2808.23"; exon_number "18";
chr1	StringTie	exon	35753745	35753936	1000	-	.	gene_id "MSTRG.2808"; transcript_id "MSTRG.2808.23"; exon_number "19";
chr1	StringTie	exon	35760342	35760916	1000	-	.	gene_id "MSTRG.2808"; transcript_id "MSTRG.2808.23"; exon_number "20";
chr1	StringTie	exon	35761096	35761204	1000	-	.	gene_id "MSTRG.2808"; transcript_id "MSTRG.2808.23"; exon_number "21";
chr1	StringTie	exon	35761998	35762070	1000	-	.	gene_id "MSTRG.2808"; transcript_id "MSTRG.2808.23"; exon_number "22";
chr1	StringTie	exon	35762404	35762481	1000	-	.	gene_id "MSTRG.2808"; transcript_id "MSTRG.2808.23"; exon_number "23";
chr1	StringTie	exon	35763160	35763321	1000	-	.	gene_id "MSTRG.2808"; transcript_id "MSTRG.2808.23"; exon_number "24";
chr1	StringTie	exon	35764266	35764714	1000	-	.	gene_id "MSTRG.2808"; transcript_id "MSTRG.2808.23"; exon_number "25";
chr1	StringTie	exon	35765218	35765326	1000	-	.	gene_id "MSTRG.2808"; transcript_id "MSTRG.2808.23"; exon_number "26";
chr1	StringTie	exon	35769859	35770040	1000	-	.	gene_id "MSTRG.2808"; transcript_id "MSTRG.2808.23"; exon_number "27";
chr1	StringTie	transcript	35713877	35770003	1000	-	.	gene_id "MSTRG.2808"; transcript_id "MSTRG.2808.24";
chr1	StringTie	exon	35713877	35716326	1000	-	.	gene_id "MSTRG.2808"; transcript_id "MSTRG.2808.24"; exon_number "1";
chr1	StringTie	exon	35716501	35716675	1000	-	.	gene_id "MSTRG.2808"; transcript_id "MSTRG.2808.24"; exon_number "2";
chr1	StringTie	exon	35718707	35720977	1000	-	.	gene_id "MSTRG.2808"; transcript_id "MSTRG.2808.24"; exon_number "3";
chr1	StringTie	exon	35736914	35737075	1000	-	.	gene_id "MSTRG.2808"; transcript_id "MSTRG.2808.24"; exon_number "4";
chr1	StringTie	exon	35737339	35737421	1000	-	.	gene_id "MSTRG.2808"; transcript_id "MSTRG.2808.24"; exon_number "5";
chr1	StringTie	exon	35737992	35738097	1000	-	.	gene_id "MSTRG.2808"; transcript_id "MSTRG.2808.24"; exon_number "6";
chr1	StringTie	exon	35738455	35738582	1000	-	.	gene_id "MSTRG.2808"; transcript_id "MSTRG.2808.24"; exon_number "7";
chr1	StringTie	exon	35739136	35739257	1000	-	.	gene_id "MSTRG.2808"; transcript_id "MSTRG.2808.24"; exon_number "8";
chr1	StringTie	exon	35739365	35739529	1000	-	.	gene_id "MSTRG.2808"; transcript_id "MSTRG.2808.24"; exon_number "9";
chr1	StringTie	exon	35743141	35743241	1000	-	.	gene_id "MSTRG.2808"; transcript_id "MSTRG.2808.24"; exon_number "10";
chr1	StringTie	exon	35743455	35743530	1000	-	.	gene_id "MSTRG.2808"; transcript_id "MSTRG.2808.24"; exon_number "11";
chr1	StringTie	exon	35745451	35745562	1000	-	.	gene_id "MSTRG.2808"; transcript_id "MSTRG.2808.24"; exon_number "12";
chr1	StringTie	exon	35746766	35746992	1000	-	.	gene_id "MSTRG.2808"; transcript_id "MSTRG.2808.24"; exon_number "13";
chr1	StringTie	exon	35747907	35748061	1000	-	.	gene_id "MSTRG.2808"; transcript_id "MSTRG.2808.24"; exon_number "14";
chr1	StringTie	exon	35748405	35748604	1000	-	.	gene_id "MSTRG.2808"; transcript_id "MSTRG.2808.24"; exon_number "15";
chr1	StringTie	exon	35749467	35749531	1000	-	.	gene_id "MSTRG.2808"; transcript_id "MSTRG.2808.24"; exon_number "16";
chr1	StringTie	exon	35749633	35749811	1000	-	.	gene_id "MSTRG.2808"; transcript_id "MSTRG.2808.24"; exon_number "17";
chr1	StringTie	exon	35751250	35751506	1000	-	.	gene_id "MSTRG.2808"; transcript_id "MSTRG.2808.24"; exon_number "18";
chr1	StringTie	exon	35753745	35753936	1000	-	.	gene_id "MSTRG.2808"; transcript_id "MSTRG.2808.24"; exon_number "19";
chr1	StringTie	exon	35760342	35760916	1000	-	.	gene_id "MSTRG.2808"; transcript_id "MSTRG.2808.24"; exon_number "20";
chr1	StringTie	exon	35761096	35761204	1000	-	.	gene_id "MSTRG.2808"; transcript_id "MSTRG.2808.24"; exon_number "21";
chr1	StringTie	exon	35761998	35762070	1000	-	.	gene_id "MSTRG.2808"; transcript_id "MSTRG.2808.24"; exon_number "22";
chr1	StringTie	exon	35762404	35762481	1000	-	.	gene_id "MSTRG.2808"; transcript_id "MSTRG.2808.24"; exon_number "23";
chr1	StringTie	exon	35763160	35763321	1000	-	.	gene_id "MSTRG.2808"; transcript_id "MSTRG.2808.24"; exon_number "24";
chr1	StringTie	exon	35764266	35764714	1000	-	.	gene_id "MSTRG.2808"; transcript_id "MSTRG.2808.24"; exon_number "25";
chr1	StringTie	exon	35765218	35765326	1000	-	.	gene_id "MSTRG.2808"; transcript_id "MSTRG.2808.24"; exon_number "26";
chr1	StringTie	exon	35769847	35770003	1000	-	.	gene_id "MSTRG.2808"; transcript_id "MSTRG.2808.24"; exon_number "27";
chr1	StringTie	transcript	35713877	35719209	1000	-	.	gene_id "MSTRG.2808"; transcript_id "MSTRG.2808.25";
chr1	StringTie	exon	35713877	35715489	1000	-	.	gene_id "MSTRG.2808"; transcript_id "MSTRG.2808.25"; exon_number "1";
chr1	StringTie	exon	35715586	35716326	1000	-	.	gene_id "MSTRG.2808"; transcript_id "MSTRG.2808.25"; exon_number "2";
chr1	StringTie	exon	35718707	35719209	1000	-	.	gene_id "MSTRG.2808"; transcript_id "MSTRG.2808.25"; exon_number "3";
chr1	StringTie	transcript	35713877	35718892	1000	-	.	gene_id "MSTRG.2808"; transcript_id "MSTRG.2808.26";
chr1	StringTie	exon	35713877	35715574	1000	-	.	gene_id "MSTRG.2808"; transcript_id "MSTRG.2808.26"; exon_number "1";
chr1	StringTie	exon	35715665	35716326	1000	-	.	gene_id "MSTRG.2808"; transcript_id "MSTRG.2808.26"; exon_number "2";
chr1	StringTie	exon	35718707	35718892	1000	-	.	gene_id "MSTRG.2808"; transcript_id "MSTRG.2808.26"; exon_number "3";
chr1	StringTie	transcript	35713877	35719384	1000	-	.	gene_id "MSTRG.2808"; transcript_id "MSTRG.2808.27";
chr1	StringTie	exon	35713877	35715637	1000	-	.	gene_id "MSTRG.2808"; transcript_id "MSTRG.2808.27"; exon_number "1";
chr1	StringTie	exon	35716106	35716326	1000	-	.	gene_id "MSTRG.2808"; transcript_id "MSTRG.2808.27"; exon_number "2";
chr1	StringTie	exon	35718707	35719384	1000	-	.	gene_id "MSTRG.2808"; transcript_id "MSTRG.2808.27"; exon_number "3";
chr1	StringTie	transcript	35713877	35719448	1000	-	.	gene_id "MSTRG.2808"; transcript_id "MSTRG.2808.28";
chr1	StringTie	exon	35713877	35715503	1000	-	.	gene_id "MSTRG.2808"; transcript_id "MSTRG.2808.28"; exon_number "1";
chr1	StringTie	exon	35715552	35716326	1000	-	.	gene_id "MSTRG.2808"; transcript_id "MSTRG.2808.28"; exon_number "2";
chr1	StringTie	exon	35718707	35719448	1000	-	.	gene_id "MSTRG.2808"; transcript_id "MSTRG.2808.28"; exon_number "3";
chr1	StringTie	transcript	35713877	35765319	1000	-	.	gene_id "MSTRG.2808"; transcript_id "MSTRG.2808.29";
chr1	StringTie	exon	35713877	35716326	1000	-	.	gene_id "MSTRG.2808"; transcript_id "MSTRG.2808.29"; exon_number "1";
chr1	StringTie	exon	35718707	35720977	1000	-	.	gene_id "MSTRG.2808"; transcript_id "MSTRG.2808.29"; exon_number "2";
chr1	StringTie	exon	35736914	35737075	1000	-	.	gene_id "MSTRG.2808"; transcript_id "MSTRG.2808.29"; exon_number "3";
chr1	StringTie	exon	35737339	35737421	1000	-	.	gene_id "MSTRG.2808"; transcript_id "MSTRG.2808.29"; exon_number "4";
chr1	StringTie	exon	35737992	35738097	1000	-	.	gene_id "MSTRG.2808"; transcript_id "MSTRG.2808.29"; exon_number "5";
chr1	StringTie	exon	35738455	35738582	1000	-	.	gene_id "MSTRG.2808"; transcript_id "MSTRG.2808.29"; exon_number "6";
chr1	StringTie	exon	35739136	35739257	1000	-	.	gene_id "MSTRG.2808"; transcript_id "MSTRG.2808.29"; exon_number "7";
chr1	StringTie	exon	35739365	35739529	1000	-	.	gene_id "MSTRG.2808"; transcript_id "MSTRG.2808.29"; exon_number "8";
chr1	StringTie	exon	35743141	35743241	1000	-	.	gene_id "MSTRG.2808"; transcript_id "MSTRG.2808.29"; exon_number "9";
chr1	StringTie	exon	35743455	35743530	1000	-	.	gene_id "MSTRG.2808"; transcript_id "MSTRG.2808.29"; exon_number "10";
chr1	StringTie	exon	35745451	35745562	1000	-	.	gene_id "MSTRG.2808"; transcript_id "MSTRG.2808.29"; exon_number "11";
chr1	StringTie	exon	35746766	35746992	1000	-	.	gene_id "MSTRG.2808"; transcript_id "MSTRG.2808.29"; exon_number "12";
chr1	StringTie	exon	35747907	35748059	1000	-	.	gene_id "MSTRG.2808"; transcript_id "MSTRG.2808.29"; exon_number "13";
chr1	StringTie	exon	35748405	35748604	1000	-	.	gene_id "MSTRG.2808"; transcript_id "MSTRG.2808.29"; exon_number "14";
chr1	StringTie	exon	35749467	35749531	1000	-	.	gene_id "MSTRG.2808"; transcript_id "MSTRG.2808.29"; exon_number "15";
chr1	StringTie	exon	35749633	35749652	1000	-	.	gene_id "MSTRG.2808"; transcript_id "MSTRG.2808.29"; exon_number "16";
chr1	StringTie	exon	35751250	35751506	1000	-	.	gene_id "MSTRG.2808"; transcript_id "MSTRG.2808.29"; exon_number "17";
chr1	StringTie	exon	35753745	35753936	1000	-	.	gene_id "MSTRG.2808"; transcript_id "MSTRG.2808.29"; exon_number "18";
chr1	StringTie	exon	35760342	35760916	1000	-	.	gene_id "MSTRG.2808"; transcript_id "MSTRG.2808.29"; exon_number "19";
chr1	StringTie	exon	35761096	35761204	1000	-	.	gene_id "MSTRG.2808"; transcript_id "MSTRG.2808.29"; exon_number "20";
chr1	StringTie	exon	35761998	35762070	1000	-	.	gene_id "MSTRG.2808"; transcript_id "MSTRG.2808.29"; exon_number "21";
chr1	StringTie	exon	35762404	35762481	1000	-	.	gene_id "MSTRG.2808"; transcript_id "MSTRG.2808.29"; exon_number "22";
chr1	StringTie	exon	35763160	35763321	1000	-	.	gene_id "MSTRG.2808"; transcript_id "MSTRG.2808.29"; exon_number "23";
chr1	StringTie	exon	35764266	35764714	1000	-	.	gene_id "MSTRG.2808"; transcript_id "MSTRG.2808.29"; exon_number "24";
chr1	StringTie	exon	35765218	35765319	1000	-	.	gene_id "MSTRG.2808"; transcript_id "MSTRG.2808.29"; exon_number "25";
chr1	StringTie	transcript	35713874	35770052	1000	-	.	gene_id "MSTRG.2808"; transcript_id "MSTRG.2808.3";
chr1	StringTie	exon	35713874	35716326	1000	-	.	gene_id "MSTRG.2808"; transcript_id "MSTRG.2808.3"; exon_number "1";
chr1	StringTie	exon	35718707	35720980	1000	-	.	gene_id "MSTRG.2808"; transcript_id "MSTRG.2808.3"; exon_number "2";
chr1	StringTie	exon	35736914	35737075	1000	-	.	gene_id "MSTRG.2808"; transcript_id "MSTRG.2808.3"; exon_number "3";
chr1	StringTie	exon	35737339	35737421	1000	-	.	gene_id "MSTRG.2808"; transcript_id "MSTRG.2808.3"; exon_number "4";
chr1	StringTie	exon	35737992	35738097	1000	-	.	gene_id "MSTRG.2808"; transcript_id "MSTRG.2808.3"; exon_number "5";
chr1	StringTie	exon	35738455	35738582	1000	-	.	gene_id "MSTRG.2808"; transcript_id "MSTRG.2808.3"; exon_number "6";
chr1	StringTie	exon	35739136	35739257	1000	-	.	gene_id "MSTRG.2808"; transcript_id "MSTRG.2808.3"; exon_number "7";
chr1	StringTie	exon	35739365	35739529	1000	-	.	gene_id "MSTRG.2808"; transcript_id "MSTRG.2808.3"; exon_number "8";
chr1	StringTie	exon	35743141	35743241	1000	-	.	gene_id "MSTRG.2808"; transcript_id "MSTRG.2808.3"; exon_number "9";
chr1	StringTie	exon	35743455	35743530	1000	-	.	gene_id "MSTRG.2808"; transcript_id "MSTRG.2808.3"; exon_number "10";
chr1	StringTie	exon	35745451	35745562	1000	-	.	gene_id "MSTRG.2808"; transcript_id "MSTRG.2808.3"; exon_number "11";
chr1	StringTie	exon	35746766	35746992	1000	-	.	gene_id "MSTRG.2808"; transcript_id "MSTRG.2808.3"; exon_number "12";
chr1	StringTie	exon	35747907	35748061	1000	-	.	gene_id "MSTRG.2808"; transcript_id "MSTRG.2808.3"; exon_number "13";
chr1	StringTie	exon	35748405	35748604	1000	-	.	gene_id "MSTRG.2808"; transcript_id "MSTRG.2808.3"; exon_number "14";
chr1	StringTie	exon	35749467	35749531	1000	-	.	gene_id "MSTRG.2808"; transcript_id "MSTRG.2808.3"; exon_number "15";
chr1	StringTie	exon	35749633	35749811	1000	-	.	gene_id "MSTRG.2808"; transcript_id "MSTRG.2808.3"; exon_number "16";
chr1	StringTie	exon	35751250	35751506	1000	-	.	gene_id "MSTRG.2808"; transcript_id "MSTRG.2808.3"; exon_number "17";
chr1	StringTie	exon	35753745	35753936	1000	-	.	gene_id "MSTRG.2808"; transcript_id "MSTRG.2808.3"; exon_number "18";
chr1	StringTie	exon	35760342	35760916	1000	-	.	gene_id "MSTRG.2808"; transcript_id "MSTRG.2808.3"; exon_number "19";
chr1	StringTie	exon	35761096	35761204	1000	-	.	gene_id "MSTRG.2808"; transcript_id "MSTRG.2808.3"; exon_number "20";
chr1	StringTie	exon	35761998	35762070	1000	-	.	gene_id "MSTRG.2808"; transcript_id "MSTRG.2808.3"; exon_number "21";
chr1	StringTie	exon	35762404	35762481	1000	-	.	gene_id "MSTRG.2808"; transcript_id "MSTRG.2808.3"; exon_number "22";
chr1	StringTie	exon	35763160	35763321	1000	-	.	gene_id "MSTRG.2808"; transcript_id "MSTRG.2808.3"; exon_number "23";
chr1	StringTie	exon	35764266	35764714	1000	-	.	gene_id "MSTRG.2808"; transcript_id "MSTRG.2808.3"; exon_number "24";
chr1	StringTie	exon	35765218	35765326	1000	-	.	gene_id "MSTRG.2808"; transcript_id "MSTRG.2808.3"; exon_number "25";
chr1	StringTie	exon	35769847	35770052	1000	-	.	gene_id "MSTRG.2808"; transcript_id "MSTRG.2808.3"; exon_number "26";
chr1	StringTie	transcript	35713877	35770003	1000	-	.	gene_id "MSTRG.2808"; transcript_id "MSTRG.2808.30";
chr1	StringTie	exon	35713877	35716326	1000	-	.	gene_id "MSTRG.2808"; transcript_id "MSTRG.2808.30"; exon_number "1";
chr1	StringTie	exon	35718707	35720980	1000	-	.	gene_id "MSTRG.2808"; transcript_id "MSTRG.2808.30"; exon_number "2";
chr1	StringTie	exon	35736914	35737075	1000	-	.	gene_id "MSTRG.2808"; transcript_id "MSTRG.2808.30"; exon_number "3";
chr1	StringTie	exon	35737339	35737421	1000	-	.	gene_id "MSTRG.2808"; transcript_id "MSTRG.2808.30"; exon_number "4";
chr1	StringTie	exon	35737992	35738097	1000	-	.	gene_id "MSTRG.2808"; transcript_id "MSTRG.2808.30"; exon_number "5";
chr1	StringTie	exon	35738455	35738582	1000	-	.	gene_id "MSTRG.2808"; transcript_id "MSTRG.2808.30"; exon_number "6";
chr1	StringTie	exon	35739136	35739257	1000	-	.	gene_id "MSTRG.2808"; transcript_id "MSTRG.2808.30"; exon_number "7";
chr1	StringTie	exon	35739365	35739529	1000	-	.	gene_id "MSTRG.2808"; transcript_id "MSTRG.2808.30"; exon_number "8";
chr1	StringTie	exon	35743141	35743241	1000	-	.	gene_id "MSTRG.2808"; transcript_id "MSTRG.2808.30"; exon_number "9";
chr1	StringTie	exon	35743455	35743530	1000	-	.	gene_id "MSTRG.2808"; transcript_id "MSTRG.2808.30"; exon_number "10";
chr1	StringTie	exon	35745451	35745562	1000	-	.	gene_id "MSTRG.2808"; transcript_id "MSTRG.2808.30"; exon_number "11";
chr1	StringTie	exon	35746766	35746977	1000	-	.	gene_id "MSTRG.2808"; transcript_id "MSTRG.2808.30"; exon_number "12";
chr1	StringTie	exon	35747907	35748061	1000	-	.	gene_id "MSTRG.2808"; transcript_id "MSTRG.2808.30"; exon_number "13";
chr1	StringTie	exon	35748405	35748604	1000	-	.	gene_id "MSTRG.2808"; transcript_id "MSTRG.2808.30"; exon_number "14";
chr1	StringTie	exon	35749467	35749531	1000	-	.	gene_id "MSTRG.2808"; transcript_id "MSTRG.2808.30"; exon_number "15";
chr1	StringTie	exon	35749633	35749811	1000	-	.	gene_id "MSTRG.2808"; transcript_id "MSTRG.2808.30"; exon_number "16";
chr1	StringTie	exon	35751250	35751506	1000	-	.	gene_id "MSTRG.2808"; transcript_id "MSTRG.2808.30"; exon_number "17";
chr1	StringTie	exon	35753745	35753936	1000	-	.	gene_id "MSTRG.2808"; transcript_id "MSTRG.2808.30"; exon_number "18";
chr1	StringTie	exon	35760342	35760916	1000	-	.	gene_id "MSTRG.2808"; transcript_id "MSTRG.2808.30"; exon_number "19";
chr1	StringTie	exon	35761096	35761204	1000	-	.	gene_id "MSTRG.2808"; transcript_id "MSTRG.2808.30"; exon_number "20";
chr1	StringTie	exon	35761998	35762070	1000	-	.	gene_id "MSTRG.2808"; transcript_id "MSTRG.2808.30"; exon_number "21";
chr1	StringTie	exon	35762404	35762481	1000	-	.	gene_id "MSTRG.2808"; transcript_id "MSTRG.2808.30"; exon_number "22";
chr1	StringTie	exon	35763160	35763321	1000	-	.	gene_id "MSTRG.2808"; transcript_id "MSTRG.2808.30"; exon_number "23";
chr1	StringTie	exon	35764266	35764714	1000	-	.	gene_id "MSTRG.2808"; transcript_id "MSTRG.2808.30"; exon_number "24";
chr1	StringTie	exon	35765218	35765326	1000	-	.	gene_id "MSTRG.2808"; transcript_id "MSTRG.2808.30"; exon_number "25";
chr1	StringTie	exon	35769847	35770003	1000	-	.	gene_id "MSTRG.2808"; transcript_id "MSTRG.2808.30"; exon_number "26";
chr1	StringTie	transcript	35713877	35770026	1000	-	.	gene_id "MSTRG.2808"; transcript_id "MSTRG.2808.31";
chr1	StringTie	exon	35713877	35716326	1000	-	.	gene_id "MSTRG.2808"; transcript_id "MSTRG.2808.31"; exon_number "1";
chr1	StringTie	exon	35718707	35720977	1000	-	.	gene_id "MSTRG.2808"; transcript_id "MSTRG.2808.31"; exon_number "2";
chr1	StringTie	exon	35736914	35737075	1000	-	.	gene_id "MSTRG.2808"; transcript_id "MSTRG.2808.31"; exon_number "3";
chr1	StringTie	exon	35737339	35737421	1000	-	.	gene_id "MSTRG.2808"; transcript_id "MSTRG.2808.31"; exon_number "4";
chr1	StringTie	exon	35737992	35738097	1000	-	.	gene_id "MSTRG.2808"; transcript_id "MSTRG.2808.31"; exon_number "5";
chr1	StringTie	exon	35738455	35738582	1000	-	.	gene_id "MSTRG.2808"; transcript_id "MSTRG.2808.31"; exon_number "6";
chr1	StringTie	exon	35739136	35739257	1000	-	.	gene_id "MSTRG.2808"; transcript_id "MSTRG.2808.31"; exon_number "7";
chr1	StringTie	exon	35739365	35739529	1000	-	.	gene_id "MSTRG.2808"; transcript_id "MSTRG.2808.31"; exon_number "8";
chr1	StringTie	exon	35743141	35743241	1000	-	.	gene_id "MSTRG.2808"; transcript_id "MSTRG.2808.31"; exon_number "9";
chr1	StringTie	exon	35743455	35743530	1000	-	.	gene_id "MSTRG.2808"; transcript_id "MSTRG.2808.31"; exon_number "10";
chr1	StringTie	exon	35745451	35745562	1000	-	.	gene_id "MSTRG.2808"; transcript_id "MSTRG.2808.31"; exon_number "11";
chr1	StringTie	exon	35746766	35746977	1000	-	.	gene_id "MSTRG.2808"; transcript_id "MSTRG.2808.31"; exon_number "12";
chr1	StringTie	exon	35747907	35748061	1000	-	.	gene_id "MSTRG.2808"; transcript_id "MSTRG.2808.31"; exon_number "13";
chr1	StringTie	exon	35748405	35748604	1000	-	.	gene_id "MSTRG.2808"; transcript_id "MSTRG.2808.31"; exon_number "14";
chr1	StringTie	exon	35749467	35749531	1000	-	.	gene_id "MSTRG.2808"; transcript_id "MSTRG.2808.31"; exon_number "15";
chr1	StringTie	exon	35749633	35749811	1000	-	.	gene_id "MSTRG.2808"; transcript_id "MSTRG.2808.31"; exon_number "16";
chr1	StringTie	exon	35751250	35751506	1000	-	.	gene_id "MSTRG.2808"; transcript_id "MSTRG.2808.31"; exon_number "17";
chr1	StringTie	exon	35753745	35753936	1000	-	.	gene_id "MSTRG.2808"; transcript_id "MSTRG.2808.31"; exon_number "18";
chr1	StringTie	exon	35760342	35760916	1000	-	.	gene_id "MSTRG.2808"; transcript_id "MSTRG.2808.31"; exon_number "19";
chr1	StringTie	exon	35761096	35761204	1000	-	.	gene_id "MSTRG.2808"; transcript_id "MSTRG.2808.31"; exon_number "20";
chr1	StringTie	exon	35761998	35762070	1000	-	.	gene_id "MSTRG.2808"; transcript_id "MSTRG.2808.31"; exon_number "21";
chr1	StringTie	exon	35762404	35762481	1000	-	.	gene_id "MSTRG.2808"; transcript_id "MSTRG.2808.31"; exon_number "22";
chr1	StringTie	exon	35763160	35763321	1000	-	.	gene_id "MSTRG.2808"; transcript_id "MSTRG.2808.31"; exon_number "23";
chr1	StringTie	exon	35764266	35764714	1000	-	.	gene_id "MSTRG.2808"; transcript_id "MSTRG.2808.31"; exon_number "24";
chr1	StringTie	exon	35765218	35765326	1000	-	.	gene_id "MSTRG.2808"; transcript_id "MSTRG.2808.31"; exon_number "25";
chr1	StringTie	exon	35769859	35770026	1000	-	.	gene_id "MSTRG.2808"; transcript_id "MSTRG.2808.31"; exon_number "26";
chr1	StringTie	transcript	35713884	35769982	1000	-	.	gene_id "MSTRG.2808"; transcript_id "MSTRG.2808.32";
chr1	StringTie	exon	35713884	35716326	1000	-	.	gene_id "MSTRG.2808"; transcript_id "MSTRG.2808.32"; exon_number "1";
chr1	StringTie	exon	35718707	35719062	1000	-	.	gene_id "MSTRG.2808"; transcript_id "MSTRG.2808.32"; exon_number "2";
chr1	StringTie	exon	35736914	35737075	1000	-	.	gene_id "MSTRG.2808"; transcript_id "MSTRG.2808.32"; exon_number "3";
chr1	StringTie	exon	35737339	35737417	1000	-	.	gene_id "MSTRG.2808"; transcript_id "MSTRG.2808.32"; exon_number "4";
chr1	StringTie	exon	35737992	35738097	1000	-	.	gene_id "MSTRG.2808"; transcript_id "MSTRG.2808.32"; exon_number "5";
chr1	StringTie	exon	35738455	35738582	1000	-	.	gene_id "MSTRG.2808"; transcript_id "MSTRG.2808.32"; exon_number "6";
chr1	StringTie	exon	35739136	35739257	1000	-	.	gene_id "MSTRG.2808"; transcript_id "MSTRG.2808.32"; exon_number "7";
chr1	StringTie	exon	35739365	35739529	1000	-	.	gene_id "MSTRG.2808"; transcript_id "MSTRG.2808.32"; exon_number "8";
chr1	StringTie	exon	35743141	35743241	1000	-	.	gene_id "MSTRG.2808"; transcript_id "MSTRG.2808.32"; exon_number "9";
chr1	StringTie	exon	35743455	35743530	1000	-	.	gene_id "MSTRG.2808"; transcript_id "MSTRG.2808.32"; exon_number "10";
chr1	StringTie	exon	35745451	35745562	1000	-	.	gene_id "MSTRG.2808"; transcript_id "MSTRG.2808.32"; exon_number "11";
chr1	StringTie	exon	35746766	35746992	1000	-	.	gene_id "MSTRG.2808"; transcript_id "MSTRG.2808.32"; exon_number "12";
chr1	StringTie	exon	35747907	35748061	1000	-	.	gene_id "MSTRG.2808"; transcript_id "MSTRG.2808.32"; exon_number "13";
chr1	StringTie	exon	35748405	35748604	1000	-	.	gene_id "MSTRG.2808"; transcript_id "MSTRG.2808.32"; exon_number "14";
chr1	StringTie	exon	35749467	35749531	1000	-	.	gene_id "MSTRG.2808"; transcript_id "MSTRG.2808.32"; exon_number "15";
chr1	StringTie	exon	35749633	35749811	1000	-	.	gene_id "MSTRG.2808"; transcript_id "MSTRG.2808.32"; exon_number "16";
chr1	StringTie	exon	35751250	35751506	1000	-	.	gene_id "MSTRG.2808"; transcript_id "MSTRG.2808.32"; exon_number "17";
chr1	StringTie	exon	35753745	35753936	1000	-	.	gene_id "MSTRG.2808"; transcript_id "MSTRG.2808.32"; exon_number "18";
chr1	StringTie	exon	35760342	35760916	1000	-	.	gene_id "MSTRG.2808"; transcript_id "MSTRG.2808.32"; exon_number "19";
chr1	StringTie	exon	35761096	35761204	1000	-	.	gene_id "MSTRG.2808"; transcript_id "MSTRG.2808.32"; exon_number "20";
chr1	StringTie	exon	35761998	35762070	1000	-	.	gene_id "MSTRG.2808"; transcript_id "MSTRG.2808.32"; exon_number "21";
chr1	StringTie	exon	35762404	35762481	1000	-	.	gene_id "MSTRG.2808"; transcript_id "MSTRG.2808.32"; exon_number "22";
chr1	StringTie	exon	35763160	35763321	1000	-	.	gene_id "MSTRG.2808"; transcript_id "MSTRG.2808.32"; exon_number "23";
chr1	StringTie	exon	35764266	35764714	1000	-	.	gene_id "MSTRG.2808"; transcript_id "MSTRG.2808.32"; exon_number "24";
chr1	StringTie	exon	35765218	35765326	1000	-	.	gene_id "MSTRG.2808"; transcript_id "MSTRG.2808.32"; exon_number "25";
chr1	StringTie	exon	35769847	35769982	1000	-	.	gene_id "MSTRG.2808"; transcript_id "MSTRG.2808.32"; exon_number "26";
chr1	StringTie	transcript	35719699	35769999	1000	-	.	gene_id "MSTRG.2808"; transcript_id "MSTRG.2808.35";
chr1	StringTie	exon	35719699	35720977	1000	-	.	gene_id "MSTRG.2808"; transcript_id "MSTRG.2808.35"; exon_number "1";
chr1	StringTie	exon	35736485	35736606	1000	-	.	gene_id "MSTRG.2808"; transcript_id "MSTRG.2808.35"; exon_number "2";
chr1	StringTie	exon	35736914	35737075	1000	-	.	gene_id "MSTRG.2808"; transcript_id "MSTRG.2808.35"; exon_number "3";
chr1	StringTie	exon	35737339	35737421	1000	-	.	gene_id "MSTRG.2808"; transcript_id "MSTRG.2808.35"; exon_number "4";
chr1	StringTie	exon	35737992	35738097	1000	-	.	gene_id "MSTRG.2808"; transcript_id "MSTRG.2808.35"; exon_number "5";
chr1	StringTie	exon	35738455	35738582	1000	-	.	gene_id "MSTRG.2808"; transcript_id "MSTRG.2808.35"; exon_number "6";
chr1	StringTie	exon	35739136	35739257	1000	-	.	gene_id "MSTRG.2808"; transcript_id "MSTRG.2808.35"; exon_number "7";
chr1	StringTie	exon	35739365	35739529	1000	-	.	gene_id "MSTRG.2808"; transcript_id "MSTRG.2808.35"; exon_number "8";
chr1	StringTie	exon	35743141	35743241	1000	-	.	gene_id "MSTRG.2808"; transcript_id "MSTRG.2808.35"; exon_number "9";
chr1	StringTie	exon	35743455	35743530	1000	-	.	gene_id "MSTRG.2808"; transcript_id "MSTRG.2808.35"; exon_number "10";
chr1	StringTie	exon	35745451	35745562	1000	-	.	gene_id "MSTRG.2808"; transcript_id "MSTRG.2808.35"; exon_number "11";
chr1	StringTie	exon	35746766	35746992	1000	-	.	gene_id "MSTRG.2808"; transcript_id "MSTRG.2808.35"; exon_number "12";
chr1	StringTie	exon	35747907	35748061	1000	-	.	gene_id "MSTRG.2808"; transcript_id "MSTRG.2808.35"; exon_number "13";
chr1	StringTie	exon	35748405	35748604	1000	-	.	gene_id "MSTRG.2808"; transcript_id "MSTRG.2808.35"; exon_number "14";
chr1	StringTie	exon	35749467	35749531	1000	-	.	gene_id "MSTRG.2808"; transcript_id "MSTRG.2808.35"; exon_number "15";
chr1	StringTie	exon	35749633	35749811	1000	-	.	gene_id "MSTRG.2808"; transcript_id "MSTRG.2808.35"; exon_number "16";
chr1	StringTie	exon	35751250	35751506	1000	-	.	gene_id "MSTRG.2808"; transcript_id "MSTRG.2808.35"; exon_number "17";
chr1	StringTie	exon	35753745	35753936	1000	-	.	gene_id "MSTRG.2808"; transcript_id "MSTRG.2808.35"; exon_number "18";
chr1	StringTie	exon	35760342	35760916	1000	-	.	gene_id "MSTRG.2808"; transcript_id "MSTRG.2808.35"; exon_number "19";
chr1	StringTie	exon	35761096	35761204	1000	-	.	gene_id "MSTRG.2808"; transcript_id "MSTRG.2808.35"; exon_number "20";
chr1	StringTie	exon	35761998	35762070	1000	-	.	gene_id "MSTRG.2808"; transcript_id "MSTRG.2808.35"; exon_number "21";
chr1	StringTie	exon	35762404	35762481	1000	-	.	gene_id "MSTRG.2808"; transcript_id "MSTRG.2808.35"; exon_number "22";
chr1	StringTie	exon	35763160	35763321	1000	-	.	gene_id "MSTRG.2808"; transcript_id "MSTRG.2808.35"; exon_number "23";
chr1	StringTie	exon	35764266	35764714	1000	-	.	gene_id "MSTRG.2808"; transcript_id "MSTRG.2808.35"; exon_number "24";
chr1	StringTie	exon	35765218	35765326	1000	-	.	gene_id "MSTRG.2808"; transcript_id "MSTRG.2808.35"; exon_number "25";
chr1	StringTie	exon	35769859	35769999	1000	-	.	gene_id "MSTRG.2808"; transcript_id "MSTRG.2808.35"; exon_number "26";
chr1	StringTie	transcript	35719816	35769999	1000	-	.	gene_id "MSTRG.2808"; transcript_id "MSTRG.2808.36";
chr1	StringTie	exon	35719816	35720977	1000	-	.	gene_id "MSTRG.2808"; transcript_id "MSTRG.2808.36"; exon_number "1";
chr1	StringTie	exon	35736247	35736606	1000	-	.	gene_id "MSTRG.2808"; transcript_id "MSTRG.2808.36"; exon_number "2";
chr1	StringTie	exon	35736914	35737075	1000	-	.	gene_id "MSTRG.2808"; transcript_id "MSTRG.2808.36"; exon_number "3";
chr1	StringTie	exon	35737339	35737421	1000	-	.	gene_id "MSTRG.2808"; transcript_id "MSTRG.2808.36"; exon_number "4";
chr1	StringTie	exon	35737992	35738097	1000	-	.	gene_id "MSTRG.2808"; transcript_id "MSTRG.2808.36"; exon_number "5";
chr1	StringTie	exon	35738455	35738582	1000	-	.	gene_id "MSTRG.2808"; transcript_id "MSTRG.2808.36"; exon_number "6";
chr1	StringTie	exon	35739136	35739257	1000	-	.	gene_id "MSTRG.2808"; transcript_id "MSTRG.2808.36"; exon_number "7";
chr1	StringTie	exon	35739365	35739529	1000	-	.	gene_id "MSTRG.2808"; transcript_id "MSTRG.2808.36"; exon_number "8";
chr1	StringTie	exon	35743141	35743241	1000	-	.	gene_id "MSTRG.2808"; transcript_id "MSTRG.2808.36"; exon_number "9";
chr1	StringTie	exon	35743455	35743530	1000	-	.	gene_id "MSTRG.2808"; transcript_id "MSTRG.2808.36"; exon_number "10";
chr1	StringTie	exon	35745451	35745562	1000	-	.	gene_id "MSTRG.2808"; transcript_id "MSTRG.2808.36"; exon_number "11";
chr1	StringTie	exon	35746766	35746992	1000	-	.	gene_id "MSTRG.2808"; transcript_id "MSTRG.2808.36"; exon_number "12";
chr1	StringTie	exon	35747907	35748061	1000	-	.	gene_id "MSTRG.2808"; transcript_id "MSTRG.2808.36"; exon_number "13";
chr1	StringTie	exon	35748405	35748604	1000	-	.	gene_id "MSTRG.2808"; transcript_id "MSTRG.2808.36"; exon_number "14";
chr1	StringTie	exon	35749467	35749531	1000	-	.	gene_id "MSTRG.2808"; transcript_id "MSTRG.2808.36"; exon_number "15";
chr1	StringTie	exon	35749633	35749811	1000	-	.	gene_id "MSTRG.2808"; transcript_id "MSTRG.2808.36"; exon_number "16";
chr1	StringTie	exon	35751250	35751506	1000	-	.	gene_id "MSTRG.2808"; transcript_id "MSTRG.2808.36"; exon_number "17";
chr1	StringTie	exon	35753745	35753936	1000	-	.	gene_id "MSTRG.2808"; transcript_id "MSTRG.2808.36"; exon_number "18";
chr1	StringTie	exon	35760342	35760916	1000	-	.	gene_id "MSTRG.2808"; transcript_id "MSTRG.2808.36"; exon_number "19";
chr1	StringTie	exon	35761096	35761204	1000	-	.	gene_id "MSTRG.2808"; transcript_id "MSTRG.2808.36"; exon_number "20";
chr1	StringTie	exon	35761998	35762070	1000	-	.	gene_id "MSTRG.2808"; transcript_id "MSTRG.2808.36"; exon_number "21";
chr1	StringTie	exon	35762404	35762481	1000	-	.	gene_id "MSTRG.2808"; transcript_id "MSTRG.2808.36"; exon_number "22";
chr1	StringTie	exon	35763160	35763321	1000	-	.	gene_id "MSTRG.2808"; transcript_id "MSTRG.2808.36"; exon_number "23";
chr1	StringTie	exon	35764266	35764714	1000	-	.	gene_id "MSTRG.2808"; transcript_id "MSTRG.2808.36"; exon_number "24";
chr1	StringTie	exon	35765218	35765326	1000	-	.	gene_id "MSTRG.2808"; transcript_id "MSTRG.2808.36"; exon_number "25";
chr1	StringTie	exon	35769859	35769999	1000	-	.	gene_id "MSTRG.2808"; transcript_id "MSTRG.2808.36"; exon_number "26";
chr1	StringTie	transcript	35719879	35769982	1000	-	.	gene_id "MSTRG.2808"; transcript_id "MSTRG.2808.37";
chr1	StringTie	exon	35719879	35720977	1000	-	.	gene_id "MSTRG.2808"; transcript_id "MSTRG.2808.37"; exon_number "1";
chr1	StringTie	exon	35736247	35736606	1000	-	.	gene_id "MSTRG.2808"; transcript_id "MSTRG.2808.37"; exon_number "2";
chr1	StringTie	exon	35736914	35737075	1000	-	.	gene_id "MSTRG.2808"; transcript_id "MSTRG.2808.37"; exon_number "3";
chr1	StringTie	exon	35737339	35737421	1000	-	.	gene_id "MSTRG.2808"; transcript_id "MSTRG.2808.37"; exon_number "4";
chr1	StringTie	exon	35737992	35738097	1000	-	.	gene_id "MSTRG.2808"; transcript_id "MSTRG.2808.37"; exon_number "5";
chr1	StringTie	exon	35738455	35738582	1000	-	.	gene_id "MSTRG.2808"; transcript_id "MSTRG.2808.37"; exon_number "6";
chr1	StringTie	exon	35739136	35739257	1000	-	.	gene_id "MSTRG.2808"; transcript_id "MSTRG.2808.37"; exon_number "7";
chr1	StringTie	exon	35739365	35739529	1000	-	.	gene_id "MSTRG.2808"; transcript_id "MSTRG.2808.37"; exon_number "8";
chr1	StringTie	exon	35743141	35743241	1000	-	.	gene_id "MSTRG.2808"; transcript_id "MSTRG.2808.37"; exon_number "9";
chr1	StringTie	exon	35743455	35743530	1000	-	.	gene_id "MSTRG.2808"; transcript_id "MSTRG.2808.37"; exon_number "10";
chr1	StringTie	exon	35745451	35745562	1000	-	.	gene_id "MSTRG.2808"; transcript_id "MSTRG.2808.37"; exon_number "11";
chr1	StringTie	exon	35746766	35746992	1000	-	.	gene_id "MSTRG.2808"; transcript_id "MSTRG.2808.37"; exon_number "12";
chr1	StringTie	exon	35747907	35748061	1000	-	.	gene_id "MSTRG.2808"; transcript_id "MSTRG.2808.37"; exon_number "13";
chr1	StringTie	exon	35748405	35748604	1000	-	.	gene_id "MSTRG.2808"; transcript_id "MSTRG.2808.37"; exon_number "14";
chr1	StringTie	exon	35749467	35749531	1000	-	.	gene_id "MSTRG.2808"; transcript_id "MSTRG.2808.37"; exon_number "15";
chr1	StringTie	exon	35749633	35749811	1000	-	.	gene_id "MSTRG.2808"; transcript_id "MSTRG.2808.37"; exon_number "16";
chr1	StringTie	exon	35751250	35751506	1000	-	.	gene_id "MSTRG.2808"; transcript_id "MSTRG.2808.37"; exon_number "17";
chr1	StringTie	exon	35753745	35753936	1000	-	.	gene_id "MSTRG.2808"; transcript_id "MSTRG.2808.37"; exon_number "18";
chr1	StringTie	exon	35760342	35760916	1000	-	.	gene_id "MSTRG.2808"; transcript_id "MSTRG.2808.37"; exon_number "19";
chr1	StringTie	exon	35761096	35761204	1000	-	.	gene_id "MSTRG.2808"; transcript_id "MSTRG.2808.37"; exon_number "20";
chr1	StringTie	exon	35761998	35762070	1000	-	.	gene_id "MSTRG.2808"; transcript_id "MSTRG.2808.37"; exon_number "21";
chr1	StringTie	exon	35762404	35762481	1000	-	.	gene_id "MSTRG.2808"; transcript_id "MSTRG.2808.37"; exon_number "22";
chr1	StringTie	exon	35763160	35763321	1000	-	.	gene_id "MSTRG.2808"; transcript_id "MSTRG.2808.37"; exon_number "23";
chr1	StringTie	exon	35764266	35764714	1000	-	.	gene_id "MSTRG.2808"; transcript_id "MSTRG.2808.37"; exon_number "24";
chr1	StringTie	exon	35765218	35765326	1000	-	.	gene_id "MSTRG.2808"; transcript_id "MSTRG.2808.37"; exon_number "25";
chr1	StringTie	exon	35769847	35769982	1000	-	.	gene_id "MSTRG.2808"; transcript_id "MSTRG.2808.37"; exon_number "26";
chr1	StringTie	transcript	35720201	35770009	1000	-	.	gene_id "MSTRG.2808"; transcript_id "MSTRG.2808.38";
chr1	StringTie	exon	35720201	35720977	1000	-	.	gene_id "MSTRG.2808"; transcript_id "MSTRG.2808.38"; exon_number "1";
chr1	StringTie	exon	35736485	35736606	1000	-	.	gene_id "MSTRG.2808"; transcript_id "MSTRG.2808.38"; exon_number "2";
chr1	StringTie	exon	35736914	35737075	1000	-	.	gene_id "MSTRG.2808"; transcript_id "MSTRG.2808.38"; exon_number "3";
chr1	StringTie	exon	35737339	35737421	1000	-	.	gene_id "MSTRG.2808"; transcript_id "MSTRG.2808.38"; exon_number "4";
chr1	StringTie	exon	35737992	35738097	1000	-	.	gene_id "MSTRG.2808"; transcript_id "MSTRG.2808.38"; exon_number "5";
chr1	StringTie	exon	35738455	35738582	1000	-	.	gene_id "MSTRG.2808"; transcript_id "MSTRG.2808.38"; exon_number "6";
chr1	StringTie	exon	35739136	35739257	1000	-	.	gene_id "MSTRG.2808"; transcript_id "MSTRG.2808.38"; exon_number "7";
chr1	StringTie	exon	35739365	35739529	1000	-	.	gene_id "MSTRG.2808"; transcript_id "MSTRG.2808.38"; exon_number "8";
chr1	StringTie	exon	35743141	35743530	1000	-	.	gene_id "MSTRG.2808"; transcript_id "MSTRG.2808.38"; exon_number "9";
chr1	StringTie	exon	35745451	35745562	1000	-	.	gene_id "MSTRG.2808"; transcript_id "MSTRG.2808.38"; exon_number "10";
chr1	StringTie	exon	35746766	35746992	1000	-	.	gene_id "MSTRG.2808"; transcript_id "MSTRG.2808.38"; exon_number "11";
chr1	StringTie	exon	35747907	35748061	1000	-	.	gene_id "MSTRG.2808"; transcript_id "MSTRG.2808.38"; exon_number "12";
chr1	StringTie	exon	35748405	35748604	1000	-	.	gene_id "MSTRG.2808"; transcript_id "MSTRG.2808.38"; exon_number "13";
chr1	StringTie	exon	35749467	35749531	1000	-	.	gene_id "MSTRG.2808"; transcript_id "MSTRG.2808.38"; exon_number "14";
chr1	StringTie	exon	35749633	35749811	1000	-	.	gene_id "MSTRG.2808"; transcript_id "MSTRG.2808.38"; exon_number "15";
chr1	StringTie	exon	35751250	35751506	1000	-	.	gene_id "MSTRG.2808"; transcript_id "MSTRG.2808.38"; exon_number "16";
chr1	StringTie	exon	35753745	35753936	1000	-	.	gene_id "MSTRG.2808"; transcript_id "MSTRG.2808.38"; exon_number "17";
chr1	StringTie	exon	35760342	35760916	1000	-	.	gene_id "MSTRG.2808"; transcript_id "MSTRG.2808.38"; exon_number "18";
chr1	StringTie	exon	35761096	35761204	1000	-	.	gene_id "MSTRG.2808"; transcript_id "MSTRG.2808.38"; exon_number "19";
chr1	StringTie	exon	35761998	35762070	1000	-	.	gene_id "MSTRG.2808"; transcript_id "MSTRG.2808.38"; exon_number "20";
chr1	StringTie	exon	35762404	35762481	1000	-	.	gene_id "MSTRG.2808"; transcript_id "MSTRG.2808.38"; exon_number "21";
chr1	StringTie	exon	35763160	35763321	1000	-	.	gene_id "MSTRG.2808"; transcript_id "MSTRG.2808.38"; exon_number "22";
chr1	StringTie	exon	35764266	35764714	1000	-	.	gene_id "MSTRG.2808"; transcript_id "MSTRG.2808.38"; exon_number "23";
chr1	StringTie	exon	35765218	35765326	1000	-	.	gene_id "MSTRG.2808"; transcript_id "MSTRG.2808.38"; exon_number "24";
chr1	StringTie	exon	35769859	35770009	1000	-	.	gene_id "MSTRG.2808"; transcript_id "MSTRG.2808.38"; exon_number "25";
chr1	StringTie	transcript	35713875	35770079	1000	-	.	gene_id "MSTRG.2808"; transcript_id "MSTRG.2808.4";
chr1	StringTie	exon	35713875	35716326	1000	-	.	gene_id "MSTRG.2808"; transcript_id "MSTRG.2808.4"; exon_number "1";
chr1	StringTie	exon	35718707	35720980	1000	-	.	gene_id "MSTRG.2808"; transcript_id "MSTRG.2808.4"; exon_number "2";
chr1	StringTie	exon	35736485	35736606	1000	-	.	gene_id "MSTRG.2808"; transcript_id "MSTRG.2808.4"; exon_number "3";
chr1	StringTie	exon	35736914	35737075	1000	-	.	gene_id "MSTRG.2808"; transcript_id "MSTRG.2808.4"; exon_number "4";
chr1	StringTie	exon	35737339	35737421	1000	-	.	gene_id "MSTRG.2808"; transcript_id "MSTRG.2808.4"; exon_number "5";
chr1	StringTie	exon	35737992	35738097	1000	-	.	gene_id "MSTRG.2808"; transcript_id "MSTRG.2808.4"; exon_number "6";
chr1	StringTie	exon	35738455	35738582	1000	-	.	gene_id "MSTRG.2808"; transcript_id "MSTRG.2808.4"; exon_number "7";
chr1	StringTie	exon	35739136	35739257	1000	-	.	gene_id "MSTRG.2808"; transcript_id "MSTRG.2808.4"; exon_number "8";
chr1	StringTie	exon	35739365	35739529	1000	-	.	gene_id "MSTRG.2808"; transcript_id "MSTRG.2808.4"; exon_number "9";
chr1	StringTie	exon	35743141	35743241	1000	-	.	gene_id "MSTRG.2808"; transcript_id "MSTRG.2808.4"; exon_number "10";
chr1	StringTie	exon	35743455	35743530	1000	-	.	gene_id "MSTRG.2808"; transcript_id "MSTRG.2808.4"; exon_number "11";
chr1	StringTie	exon	35745451	35745562	1000	-	.	gene_id "MSTRG.2808"; transcript_id "MSTRG.2808.4"; exon_number "12";
chr1	StringTie	exon	35746766	35746992	1000	-	.	gene_id "MSTRG.2808"; transcript_id "MSTRG.2808.4"; exon_number "13";
chr1	StringTie	exon	35747907	35748061	1000	-	.	gene_id "MSTRG.2808"; transcript_id "MSTRG.2808.4"; exon_number "14";
chr1	StringTie	exon	35748405	35748604	1000	-	.	gene_id "MSTRG.2808"; transcript_id "MSTRG.2808.4"; exon_number "15";
chr1	StringTie	exon	35749467	35749531	1000	-	.	gene_id "MSTRG.2808"; transcript_id "MSTRG.2808.4"; exon_number "16";
chr1	StringTie	exon	35749633	35749811	1000	-	.	gene_id "MSTRG.2808"; transcript_id "MSTRG.2808.4"; exon_number "17";
chr1	StringTie	exon	35751250	35751506	1000	-	.	gene_id "MSTRG.2808"; transcript_id "MSTRG.2808.4"; exon_number "18";
chr1	StringTie	exon	35753745	35753936	1000	-	.	gene_id "MSTRG.2808"; transcript_id "MSTRG.2808.4"; exon_number "19";
chr1	StringTie	exon	35760342	35760916	1000	-	.	gene_id "MSTRG.2808"; transcript_id "MSTRG.2808.4"; exon_number "20";
chr1	StringTie	exon	35761096	35761204	1000	-	.	gene_id "MSTRG.2808"; transcript_id "MSTRG.2808.4"; exon_number "21";
chr1	StringTie	exon	35761998	35762070	1000	-	.	gene_id "MSTRG.2808"; transcript_id "MSTRG.2808.4"; exon_number "22";
chr1	StringTie	exon	35762404	35762481	1000	-	.	gene_id "MSTRG.2808"; transcript_id "MSTRG.2808.4"; exon_number "23";
chr1	StringTie	exon	35763160	35763321	1000	-	.	gene_id "MSTRG.2808"; transcript_id "MSTRG.2808.4"; exon_number "24";
chr1	StringTie	exon	35764266	35764714	1000	-	.	gene_id "MSTRG.2808"; transcript_id "MSTRG.2808.4"; exon_number "25";
chr1	StringTie	exon	35765218	35765326	1000	-	.	gene_id "MSTRG.2808"; transcript_id "MSTRG.2808.4"; exon_number "26";
chr1	StringTie	exon	35769847	35770079	1000	-	.	gene_id "MSTRG.2808"; transcript_id "MSTRG.2808.4"; exon_number "27";
chr1	StringTie	transcript	35729481	35769968	1000	-	.	gene_id "MSTRG.2808"; transcript_id "MSTRG.2808.40";
chr1	StringTie	exon	35729481	35736606	1000	-	.	gene_id "MSTRG.2808"; transcript_id "MSTRG.2808.40"; exon_number "1";
chr1	StringTie	exon	35736914	35737421	1000	-	.	gene_id "MSTRG.2808"; transcript_id "MSTRG.2808.40"; exon_number "2";
chr1	StringTie	exon	35737992	35738097	1000	-	.	gene_id "MSTRG.2808"; transcript_id "MSTRG.2808.40"; exon_number "3";
chr1	StringTie	exon	35738455	35738582	1000	-	.	gene_id "MSTRG.2808"; transcript_id "MSTRG.2808.40"; exon_number "4";
chr1	StringTie	exon	35739136	35739257	1000	-	.	gene_id "MSTRG.2808"; transcript_id "MSTRG.2808.40"; exon_number "5";
chr1	StringTie	exon	35739365	35739529	1000	-	.	gene_id "MSTRG.2808"; transcript_id "MSTRG.2808.40"; exon_number "6";
chr1	StringTie	exon	35743141	35743241	1000	-	.	gene_id "MSTRG.2808"; transcript_id "MSTRG.2808.40"; exon_number "7";
chr1	StringTie	exon	35743455	35743530	1000	-	.	gene_id "MSTRG.2808"; transcript_id "MSTRG.2808.40"; exon_number "8";
chr1	StringTie	exon	35745451	35745562	1000	-	.	gene_id "MSTRG.2808"; transcript_id "MSTRG.2808.40"; exon_number "9";
chr1	StringTie	exon	35746766	35746992	1000	-	.	gene_id "MSTRG.2808"; transcript_id "MSTRG.2808.40"; exon_number "10";
chr1	StringTie	exon	35747907	35748011	1000	-	.	gene_id "MSTRG.2808"; transcript_id "MSTRG.2808.40"; exon_number "11";
chr1	StringTie	exon	35760689	35760916	1000	-	.	gene_id "MSTRG.2808"; transcript_id "MSTRG.2808.40"; exon_number "12";
```
