## Additional File 7 - TCGA transcript assembly for "Widespread 3’ UTR splicing regulates expression of oncogene transcripts in sequence-dependent and independent manners": all_tissues_agg-agg-agg.gtf (part 1217 of 2216)

```
chr1	StringTie	exon	35761096	35761204	1000	-	.	gene_id "MSTRG.2808"; transcript_id "MSTRG.2808.40"; exon_number "13";
chr1	StringTie	exon	35761998	35762070	1000	-	.	gene_id "MSTRG.2808"; transcript_id "MSTRG.2808.40"; exon_number "14";
chr1	StringTie	exon	35762404	35762481	1000	-	.	gene_id "MSTRG.2808"; transcript_id "MSTRG.2808.40"; exon_number "15";
chr1	StringTie	exon	35763160	35763321	1000	-	.	gene_id "MSTRG.2808"; transcript_id "MSTRG.2808.40"; exon_number "16";
chr1	StringTie	exon	35764266	35764714	1000	-	.	gene_id "MSTRG.2808"; transcript_id "MSTRG.2808.40"; exon_number "17";
chr1	StringTie	exon	35765218	35765326	1000	-	.	gene_id "MSTRG.2808"; transcript_id "MSTRG.2808.40"; exon_number "18";
chr1	StringTie	exon	35769847	35769968	1000	-	.	gene_id "MSTRG.2808"; transcript_id "MSTRG.2808.40"; exon_number "19";
chr1	StringTie	transcript	35733114	35764714	1000	-	.	gene_id "MSTRG.2808"; transcript_id "MSTRG.2808.41";
chr1	StringTie	exon	35733114	35736606	1000	-	.	gene_id "MSTRG.2808"; transcript_id "MSTRG.2808.41"; exon_number "1";
chr1	StringTie	exon	35736914	35737075	1000	-	.	gene_id "MSTRG.2808"; transcript_id "MSTRG.2808.41"; exon_number "2";
chr1	StringTie	exon	35737339	35737417	1000	-	.	gene_id "MSTRG.2808"; transcript_id "MSTRG.2808.41"; exon_number "3";
chr1	StringTie	exon	35737992	35738097	1000	-	.	gene_id "MSTRG.2808"; transcript_id "MSTRG.2808.41"; exon_number "4";
chr1	StringTie	exon	35738455	35738582	1000	-	.	gene_id "MSTRG.2808"; transcript_id "MSTRG.2808.41"; exon_number "5";
chr1	StringTie	exon	35739136	35739257	1000	-	.	gene_id "MSTRG.2808"; transcript_id "MSTRG.2808.41"; exon_number "6";
chr1	StringTie	exon	35739365	35739529	1000	-	.	gene_id "MSTRG.2808"; transcript_id "MSTRG.2808.41"; exon_number "7";
chr1	StringTie	exon	35743141	35743241	1000	-	.	gene_id "MSTRG.2808"; transcript_id "MSTRG.2808.41"; exon_number "8";
chr1	StringTie	exon	35743455	35743530	1000	-	.	gene_id "MSTRG.2808"; transcript_id "MSTRG.2808.41"; exon_number "9";
chr1	StringTie	exon	35745451	35745562	1000	-	.	gene_id "MSTRG.2808"; transcript_id "MSTRG.2808.41"; exon_number "10";
chr1	StringTie	exon	35746766	35746992	1000	-	.	gene_id "MSTRG.2808"; transcript_id "MSTRG.2808.41"; exon_number "11";
chr1	StringTie	exon	35747907	35748061	1000	-	.	gene_id "MSTRG.2808"; transcript_id "MSTRG.2808.41"; exon_number "12";
chr1	StringTie	exon	35748405	35748604	1000	-	.	gene_id "MSTRG.2808"; transcript_id "MSTRG.2808.41"; exon_number "13";
chr1	StringTie	exon	35749467	35749531	1000	-	.	gene_id "MSTRG.2808"; transcript_id "MSTRG.2808.41"; exon_number "14";
chr1	StringTie	exon	35749633	35749811	1000	-	.	gene_id "MSTRG.2808"; transcript_id "MSTRG.2808.41"; exon_number "15";
chr1	StringTie	exon	35751250	35751506	1000	-	.	gene_id "MSTRG.2808"; transcript_id "MSTRG.2808.41"; exon_number "16";
chr1	StringTie	exon	35753745	35753936	1000	-	.	gene_id "MSTRG.2808"; transcript_id "MSTRG.2808.41"; exon_number "17";
chr1	StringTie	exon	35760342	35760916	1000	-	.	gene_id "MSTRG.2808"; transcript_id "MSTRG.2808.41"; exon_number "18";
chr1	StringTie	exon	35761096	35761204	1000	-	.	gene_id "MSTRG.2808"; transcript_id "MSTRG.2808.41"; exon_number "19";
chr1	StringTie	exon	35761998	35762070	1000	-	.	gene_id "MSTRG.2808"; transcript_id "MSTRG.2808.41"; exon_number "20";
chr1	StringTie	exon	35762404	35762481	1000	-	.	gene_id "MSTRG.2808"; transcript_id "MSTRG.2808.41"; exon_number "21";
chr1	StringTie	exon	35763160	35763321	1000	-	.	gene_id "MSTRG.2808"; transcript_id "MSTRG.2808.41"; exon_number "22";
chr1	StringTie	exon	35764266	35764714	1000	-	.	gene_id "MSTRG.2808"; transcript_id "MSTRG.2808.41"; exon_number "23";
chr1	StringTie	transcript	35733204	35769996	1000	-	.	gene_id "MSTRG.2808"; transcript_id "MSTRG.2808.42";
chr1	StringTie	exon	35733204	35736606	1000	-	.	gene_id "MSTRG.2808"; transcript_id "MSTRG.2808.42"; exon_number "1";
chr1	StringTie	exon	35736914	35737075	1000	-	.	gene_id "MSTRG.2808"; transcript_id "MSTRG.2808.42"; exon_number "2";
chr1	StringTie	exon	35737339	35737421	1000	-	.	gene_id "MSTRG.2808"; transcript_id "MSTRG.2808.42"; exon_number "3";
chr1	StringTie	exon	35737992	35738097	1000	-	.	gene_id "MSTRG.2808"; transcript_id "MSTRG.2808.42"; exon_number "4";
chr1	StringTie	exon	35738455	35738582	1000	-	.	gene_id "MSTRG.2808"; transcript_id "MSTRG.2808.42"; exon_number "5";
chr1	StringTie	exon	35739136	35739257	1000	-	.	gene_id "MSTRG.2808"; transcript_id "MSTRG.2808.42"; exon_number "6";
chr1	StringTie	exon	35739365	35739529	1000	-	.	gene_id "MSTRG.2808"; transcript_id "MSTRG.2808.42"; exon_number "7";
chr1	StringTie	exon	35743141	35743241	1000	-	.	gene_id "MSTRG.2808"; transcript_id "MSTRG.2808.42"; exon_number "8";
chr1	StringTie	exon	35743455	35743530	1000	-	.	gene_id "MSTRG.2808"; transcript_id "MSTRG.2808.42"; exon_number "9";
chr1	StringTie	exon	35745451	35745562	1000	-	.	gene_id "MSTRG.2808"; transcript_id "MSTRG.2808.42"; exon_number "10";
chr1	StringTie	exon	35746766	35746977	1000	-	.	gene_id "MSTRG.2808"; transcript_id "MSTRG.2808.42"; exon_number "11";
chr1	StringTie	exon	35747907	35748059	1000	-	.	gene_id "MSTRG.2808"; transcript_id "MSTRG.2808.42"; exon_number "12";
chr1	StringTie	exon	35748405	35748604	1000	-	.	gene_id "MSTRG.2808"; transcript_id "MSTRG.2808.42"; exon_number "13";
chr1	StringTie	exon	35749467	35749531	1000	-	.	gene_id "MSTRG.2808"; transcript_id "MSTRG.2808.42"; exon_number "14";
chr1	StringTie	exon	35749633	35749811	1000	-	.	gene_id "MSTRG.2808"; transcript_id "MSTRG.2808.42"; exon_number "15";
chr1	StringTie	exon	35751250	35751506	1000	-	.	gene_id "MSTRG.2808"; transcript_id "MSTRG.2808.42"; exon_number "16";
chr1	StringTie	exon	35753745	35753936	1000	-	.	gene_id "MSTRG.2808"; transcript_id "MSTRG.2808.42"; exon_number "17";
chr1	StringTie	exon	35760342	35760916	1000	-	.	gene_id "MSTRG.2808"; transcript_id "MSTRG.2808.42"; exon_number "18";
chr1	StringTie	exon	35761096	35761204	1000	-	.	gene_id "MSTRG.2808"; transcript_id "MSTRG.2808.42"; exon_number "19";
chr1	StringTie	exon	35761998	35762070	1000	-	.	gene_id "MSTRG.2808"; transcript_id "MSTRG.2808.42"; exon_number "20";
chr1	StringTie	exon	35762404	35762481	1000	-	.	gene_id "MSTRG.2808"; transcript_id "MSTRG.2808.42"; exon_number "21";
chr1	StringTie	exon	35763160	35763321	1000	-	.	gene_id "MSTRG.2808"; transcript_id "MSTRG.2808.42"; exon_number "22";
chr1	StringTie	exon	35764266	35764714	1000	-	.	gene_id "MSTRG.2808"; transcript_id "MSTRG.2808.42"; exon_number "23";
chr1	StringTie	exon	35765218	35765326	1000	-	.	gene_id "MSTRG.2808"; transcript_id "MSTRG.2808.42"; exon_number "24";
chr1	StringTie	exon	35769859	35769996	1000	-	.	gene_id "MSTRG.2808"; transcript_id "MSTRG.2808.42"; exon_number "25";
chr1	StringTie	transcript	35733386	35770014	1000	-	.	gene_id "MSTRG.2808"; transcript_id "MSTRG.2808.43";
chr1	StringTie	exon	35733386	35736606	1000	-	.	gene_id "MSTRG.2808"; transcript_id "MSTRG.2808.43"; exon_number "1";
chr1	StringTie	exon	35736914	35737075	1000	-	.	gene_id "MSTRG.2808"; transcript_id "MSTRG.2808.43"; exon_number "2";
chr1	StringTie	exon	35737339	35737421	1000	-	.	gene_id "MSTRG.2808"; transcript_id "MSTRG.2808.43"; exon_number "3";
chr1	StringTie	exon	35737992	35738097	1000	-	.	gene_id "MSTRG.2808"; transcript_id "MSTRG.2808.43"; exon_number "4";
chr1	StringTie	exon	35738455	35738582	1000	-	.	gene_id "MSTRG.2808"; transcript_id "MSTRG.2808.43"; exon_number "5";
chr1	StringTie	exon	35739136	35739257	1000	-	.	gene_id "MSTRG.2808"; transcript_id "MSTRG.2808.43"; exon_number "6";
chr1	StringTie	exon	35739365	35739529	1000	-	.	gene_id "MSTRG.2808"; transcript_id "MSTRG.2808.43"; exon_number "7";
chr1	StringTie	exon	35743141	35743241	1000	-	.	gene_id "MSTRG.2808"; transcript_id "MSTRG.2808.43"; exon_number "8";
chr1	StringTie	exon	35743455	35743530	1000	-	.	gene_id "MSTRG.2808"; transcript_id "MSTRG.2808.43"; exon_number "9";
chr1	StringTie	exon	35745451	35745562	1000	-	.	gene_id "MSTRG.2808"; transcript_id "MSTRG.2808.43"; exon_number "10";
chr1	StringTie	exon	35746766	35746992	1000	-	.	gene_id "MSTRG.2808"; transcript_id "MSTRG.2808.43"; exon_number "11";
chr1	StringTie	exon	35747907	35748061	1000	-	.	gene_id "MSTRG.2808"; transcript_id "MSTRG.2808.43"; exon_number "12";
chr1	StringTie	exon	35748405	35748604	1000	-	.	gene_id "MSTRG.2808"; transcript_id "MSTRG.2808.43"; exon_number "13";
chr1	StringTie	exon	35749467	35749531	1000	-	.	gene_id "MSTRG.2808"; transcript_id "MSTRG.2808.43"; exon_number "14";
chr1	StringTie	exon	35749633	35749811	1000	-	.	gene_id "MSTRG.2808"; transcript_id "MSTRG.2808.43"; exon_number "15";
chr1	StringTie	exon	35751250	35751506	1000	-	.	gene_id "MSTRG.2808"; transcript_id "MSTRG.2808.43"; exon_number "16";
chr1	StringTie	exon	35753745	35753936	1000	-	.	gene_id "MSTRG.2808"; transcript_id "MSTRG.2808.43"; exon_number "17";
chr1	StringTie	exon	35760342	35760916	1000	-	.	gene_id "MSTRG.2808"; transcript_id "MSTRG.2808.43"; exon_number "18";
chr1	StringTie	exon	35761096	35761204	1000	-	.	gene_id "MSTRG.2808"; transcript_id "MSTRG.2808.43"; exon_number "19";
chr1	StringTie	exon	35761998	35762070	1000	-	.	gene_id "MSTRG.2808"; transcript_id "MSTRG.2808.43"; exon_number "20";
chr1	StringTie	exon	35762404	35762481	1000	-	.	gene_id "MSTRG.2808"; transcript_id "MSTRG.2808.43"; exon_number "21";
chr1	StringTie	exon	35763160	35763321	1000	-	.	gene_id "MSTRG.2808"; transcript_id "MSTRG.2808.43"; exon_number "22";
chr1	StringTie	exon	35764266	35764714	1000	-	.	gene_id "MSTRG.2808"; transcript_id "MSTRG.2808.43"; exon_number "23";
chr1	StringTie	exon	35769847	35770014	1000	-	.	gene_id "MSTRG.2808"; transcript_id "MSTRG.2808.43"; exon_number "24";
chr1	StringTie	transcript	35733863	35769982	1000	-	.	gene_id "MSTRG.2808"; transcript_id "MSTRG.2808.44";
chr1	StringTie	exon	35733863	35736606	1000	-	.	gene_id "MSTRG.2808"; transcript_id "MSTRG.2808.44"; exon_number "1";
chr1	StringTie	exon	35736914	35737075	1000	-	.	gene_id "MSTRG.2808"; transcript_id "MSTRG.2808.44"; exon_number "2";
chr1	StringTie	exon	35737339	35737421	1000	-	.	gene_id "MSTRG.2808"; transcript_id "MSTRG.2808.44"; exon_number "3";
chr1	StringTie	exon	35737992	35738097	1000	-	.	gene_id "MSTRG.2808"; transcript_id "MSTRG.2808.44"; exon_number "4";
chr1	StringTie	exon	35738455	35738582	1000	-	.	gene_id "MSTRG.2808"; transcript_id "MSTRG.2808.44"; exon_number "5";
chr1	StringTie	exon	35739136	35739257	1000	-	.	gene_id "MSTRG.2808"; transcript_id "MSTRG.2808.44"; exon_number "6";
chr1	StringTie	exon	35739365	35739529	1000	-	.	gene_id "MSTRG.2808"; transcript_id "MSTRG.2808.44"; exon_number "7";
chr1	StringTie	exon	35743141	35743241	1000	-	.	gene_id "MSTRG.2808"; transcript_id "MSTRG.2808.44"; exon_number "8";
chr1	StringTie	exon	35743455	35743530	1000	-	.	gene_id "MSTRG.2808"; transcript_id "MSTRG.2808.44"; exon_number "9";
chr1	StringTie	exon	35745451	35745562	1000	-	.	gene_id "MSTRG.2808"; transcript_id "MSTRG.2808.44"; exon_number "10";
chr1	StringTie	exon	35746766	35746977	1000	-	.	gene_id "MSTRG.2808"; transcript_id "MSTRG.2808.44"; exon_number "11";
chr1	StringTie	exon	35747907	35748061	1000	-	.	gene_id "MSTRG.2808"; transcript_id "MSTRG.2808.44"; exon_number "12";
chr1	StringTie	exon	35748405	35748604	1000	-	.	gene_id "MSTRG.2808"; transcript_id "MSTRG.2808.44"; exon_number "13";
chr1	StringTie	exon	35749467	35749531	1000	-	.	gene_id "MSTRG.2808"; transcript_id "MSTRG.2808.44"; exon_number "14";
chr1	StringTie	exon	35749633	35749811	1000	-	.	gene_id "MSTRG.2808"; transcript_id "MSTRG.2808.44"; exon_number "15";
chr1	StringTie	exon	35751250	35751506	1000	-	.	gene_id "MSTRG.2808"; transcript_id "MSTRG.2808.44"; exon_number "16";
chr1	StringTie	exon	35753745	35753936	1000	-	.	gene_id "MSTRG.2808"; transcript_id "MSTRG.2808.44"; exon_number "17";
chr1	StringTie	exon	35760342	35760916	1000	-	.	gene_id "MSTRG.2808"; transcript_id "MSTRG.2808.44"; exon_number "18";
chr1	StringTie	exon	35761096	35761204	1000	-	.	gene_id "MSTRG.2808"; transcript_id "MSTRG.2808.44"; exon_number "19";
chr1	StringTie	exon	35761998	35762070	1000	-	.	gene_id "MSTRG.2808"; transcript_id "MSTRG.2808.44"; exon_number "20";
chr1	StringTie	exon	35762404	35762481	1000	-	.	gene_id "MSTRG.2808"; transcript_id "MSTRG.2808.44"; exon_number "21";
chr1	StringTie	exon	35763160	35763321	1000	-	.	gene_id "MSTRG.2808"; transcript_id "MSTRG.2808.44"; exon_number "22";
chr1	StringTie	exon	35764266	35764714	1000	-	.	gene_id "MSTRG.2808"; transcript_id "MSTRG.2808.44"; exon_number "23";
chr1	StringTie	exon	35769847	35769982	1000	-	.	gene_id "MSTRG.2808"; transcript_id "MSTRG.2808.44"; exon_number "24";
chr1	StringTie	transcript	35733977	35737253	1000	-	.	gene_id "MSTRG.2808"; transcript_id "MSTRG.2808.45";
chr1	StringTie	exon	35733977	35736606	1000	-	.	gene_id "MSTRG.2808"; transcript_id "MSTRG.2808.45"; exon_number "1";
chr1	StringTie	exon	35736914	35737075	1000	-	.	gene_id "MSTRG.2808"; transcript_id "MSTRG.2808.45"; exon_number "2";
chr1	StringTie	exon	35737182	35737253	1000	-	.	gene_id "MSTRG.2808"; transcript_id "MSTRG.2808.45"; exon_number "3";
chr1	StringTie	transcript	35734203	35769985	1000	-	.	gene_id "MSTRG.2808"; transcript_id "MSTRG.2808.46";
chr1	StringTie	exon	35734203	35736606	1000	-	.	gene_id "MSTRG.2808"; transcript_id "MSTRG.2808.46"; exon_number "1";
chr1	StringTie	exon	35736914	35737075	1000	-	.	gene_id "MSTRG.2808"; transcript_id "MSTRG.2808.46"; exon_number "2";
chr1	StringTie	exon	35737339	35737421	1000	-	.	gene_id "MSTRG.2808"; transcript_id "MSTRG.2808.46"; exon_number "3";
chr1	StringTie	exon	35737992	35738097	1000	-	.	gene_id "MSTRG.2808"; transcript_id "MSTRG.2808.46"; exon_number "4";
chr1	StringTie	exon	35738455	35738582	1000	-	.	gene_id "MSTRG.2808"; transcript_id "MSTRG.2808.46"; exon_number "5";
chr1	StringTie	exon	35739136	35739257	1000	-	.	gene_id "MSTRG.2808"; transcript_id "MSTRG.2808.46"; exon_number "6";
chr1	StringTie	exon	35739365	35739529	1000	-	.	gene_id "MSTRG.2808"; transcript_id "MSTRG.2808.46"; exon_number "7";
chr1	StringTie	exon	35743141	35743241	1000	-	.	gene_id "MSTRG.2808"; transcript_id "MSTRG.2808.46"; exon_number "8";
chr1	StringTie	exon	35743455	35743530	1000	-	.	gene_id "MSTRG.2808"; transcript_id "MSTRG.2808.46"; exon_number "9";
chr1	StringTie	exon	35747907	35748604	1000	-	.	gene_id "MSTRG.2808"; transcript_id "MSTRG.2808.46"; exon_number "10";
chr1	StringTie	exon	35749467	35749531	1000	-	.	gene_id "MSTRG.2808"; transcript_id "MSTRG.2808.46"; exon_number "11";
chr1	StringTie	exon	35749633	35749811	1000	-	.	gene_id "MSTRG.2808"; transcript_id "MSTRG.2808.46"; exon_number "12";
chr1	StringTie	exon	35751250	35751506	1000	-	.	gene_id "MSTRG.2808"; transcript_id "MSTRG.2808.46"; exon_number "13";
chr1	StringTie	exon	35753745	35753936	1000	-	.	gene_id "MSTRG.2808"; transcript_id "MSTRG.2808.46"; exon_number "14";
chr1	StringTie	exon	35760342	35760916	1000	-	.	gene_id "MSTRG.2808"; transcript_id "MSTRG.2808.46"; exon_number "15";
chr1	StringTie	exon	35761096	35761204	1000	-	.	gene_id "MSTRG.2808"; transcript_id "MSTRG.2808.46"; exon_number "16";
chr1	StringTie	exon	35761998	35762070	1000	-	.	gene_id "MSTRG.2808"; transcript_id "MSTRG.2808.46"; exon_number "17";
chr1	StringTie	exon	35762404	35762481	1000	-	.	gene_id "MSTRG.2808"; transcript_id "MSTRG.2808.46"; exon_number "18";
chr1	StringTie	exon	35763160	35763321	1000	-	.	gene_id "MSTRG.2808"; transcript_id "MSTRG.2808.46"; exon_number "19";
chr1	StringTie	exon	35764266	35764714	1000	-	.	gene_id "MSTRG.2808"; transcript_id "MSTRG.2808.46"; exon_number "20";
chr1	StringTie	exon	35765218	35765326	1000	-	.	gene_id "MSTRG.2808"; transcript_id "MSTRG.2808.46"; exon_number "21";
chr1	StringTie	exon	35769847	35769985	1000	-	.	gene_id "MSTRG.2808"; transcript_id "MSTRG.2808.46"; exon_number "22";
chr1	StringTie	transcript	35734238	35748860	1000	-	.	gene_id "MSTRG.2808"; transcript_id "MSTRG.2808.47";
chr1	StringTie	exon	35734238	35736606	1000	-	.	gene_id "MSTRG.2808"; transcript_id "MSTRG.2808.47"; exon_number "1";
chr1	StringTie	exon	35736914	35737075	1000	-	.	gene_id "MSTRG.2808"; transcript_id "MSTRG.2808.47"; exon_number "2";
chr1	StringTie	exon	35737339	35737421	1000	-	.	gene_id "MSTRG.2808"; transcript_id "MSTRG.2808.47"; exon_number "3";
chr1	StringTie	exon	35737992	35738097	1000	-	.	gene_id "MSTRG.2808"; transcript_id "MSTRG.2808.47"; exon_number "4";
chr1	StringTie	exon	35738455	35738582	1000	-	.	gene_id "MSTRG.2808"; transcript_id "MSTRG.2808.47"; exon_number "5";
chr1	StringTie	exon	35739136	35739257	1000	-	.	gene_id "MSTRG.2808"; transcript_id "MSTRG.2808.47"; exon_number "6";
chr1	StringTie	exon	35739365	35739529	1000	-	.	gene_id "MSTRG.2808"; transcript_id "MSTRG.2808.47"; exon_number "7";
chr1	StringTie	exon	35743141	35743241	1000	-	.	gene_id "MSTRG.2808"; transcript_id "MSTRG.2808.47"; exon_number "8";
chr1	StringTie	exon	35743455	35743530	1000	-	.	gene_id "MSTRG.2808"; transcript_id "MSTRG.2808.47"; exon_number "9";
chr1	StringTie	exon	35745451	35745562	1000	-	.	gene_id "MSTRG.2808"; transcript_id "MSTRG.2808.47"; exon_number "10";
chr1	StringTie	exon	35746766	35746992	1000	-	.	gene_id "MSTRG.2808"; transcript_id "MSTRG.2808.47"; exon_number "11";
chr1	StringTie	exon	35747907	35748059	1000	-	.	gene_id "MSTRG.2808"; transcript_id "MSTRG.2808.47"; exon_number "12";
chr1	StringTie	exon	35748405	35748860	1000	-	.	gene_id "MSTRG.2808"; transcript_id "MSTRG.2808.47"; exon_number "13";
chr1	StringTie	transcript	35734238	35769989	1000	-	.	gene_id "MSTRG.2808"; transcript_id "MSTRG.2808.48";
chr1	StringTie	exon	35734238	35736606	1000	-	.	gene_id "MSTRG.2808"; transcript_id "MSTRG.2808.48"; exon_number "1";
chr1	StringTie	exon	35736914	35737075	1000	-	.	gene_id "MSTRG.2808"; transcript_id "MSTRG.2808.48"; exon_number "2";
chr1	StringTie	exon	35737339	35737421	1000	-	.	gene_id "MSTRG.2808"; transcript_id "MSTRG.2808.48"; exon_number "3";
chr1	StringTie	exon	35737992	35738097	1000	-	.	gene_id "MSTRG.2808"; transcript_id "MSTRG.2808.48"; exon_number "4";
chr1	StringTie	exon	35738455	35738582	1000	-	.	gene_id "MSTRG.2808"; transcript_id "MSTRG.2808.48"; exon_number "5";
chr1	StringTie	exon	35739136	35739257	1000	-	.	gene_id "MSTRG.2808"; transcript_id "MSTRG.2808.48"; exon_number "6";
chr1	StringTie	exon	35739365	35739529	1000	-	.	gene_id "MSTRG.2808"; transcript_id "MSTRG.2808.48"; exon_number "7";
chr1	StringTie	exon	35743141	35743241	1000	-	.	gene_id "MSTRG.2808"; transcript_id "MSTRG.2808.48"; exon_number "8";
chr1	StringTie	exon	35743455	35743530	1000	-	.	gene_id "MSTRG.2808"; transcript_id "MSTRG.2808.48"; exon_number "9";
chr1	StringTie	exon	35745451	35745562	1000	-	.	gene_id "MSTRG.2808"; transcript_id "MSTRG.2808.48"; exon_number "10";
chr1	StringTie	exon	35746766	35746992	1000	-	.	gene_id "MSTRG.2808"; transcript_id "MSTRG.2808.48"; exon_number "11";
chr1	StringTie	exon	35747907	35748061	1000	-	.	gene_id "MSTRG.2808"; transcript_id "MSTRG.2808.48"; exon_number "12";
chr1	StringTie	exon	35748405	35748466	1000	-	.	gene_id "MSTRG.2808"; transcript_id "MSTRG.2808.48"; exon_number "13";
chr1	StringTie	exon	35764266	35764714	1000	-	.	gene_id "MSTRG.2808"; transcript_id "MSTRG.2808.48"; exon_number "14";
chr1	StringTie	exon	35765218	35765326	1000	-	.	gene_id "MSTRG.2808"; transcript_id "MSTRG.2808.48"; exon_number "15";
chr1	StringTie	exon	35769859	35769989	1000	-	.	gene_id "MSTRG.2808"; transcript_id "MSTRG.2808.48"; exon_number "16";
chr1	StringTie	transcript	35734251	35743239	1000	-	.	gene_id "MSTRG.2808"; transcript_id "MSTRG.2808.49";
chr1	StringTie	exon	35734251	35736606	1000	-	.	gene_id "MSTRG.2808"; transcript_id "MSTRG.2808.49"; exon_number "1";
chr1	StringTie	exon	35736914	35737075	1000	-	.	gene_id "MSTRG.2808"; transcript_id "MSTRG.2808.49"; exon_number "2";
chr1	StringTie	exon	35737339	35737421	1000	-	.	gene_id "MSTRG.2808"; transcript_id "MSTRG.2808.49"; exon_number "3";
chr1	StringTie	exon	35737992	35738097	1000	-	.	gene_id "MSTRG.2808"; transcript_id "MSTRG.2808.49"; exon_number "4";
chr1	StringTie	exon	35738455	35738535	1000	-	.	gene_id "MSTRG.2808"; transcript_id "MSTRG.2808.49"; exon_number "5";
chr1	StringTie	exon	35739236	35739257	1000	-	.	gene_id "MSTRG.2808"; transcript_id "MSTRG.2808.49"; exon_number "6";
chr1	StringTie	exon	35739365	35739529	1000	-	.	gene_id "MSTRG.2808"; transcript_id "MSTRG.2808.49"; exon_number "7";
chr1	StringTie	exon	35743141	35743239	1000	-	.	gene_id "MSTRG.2808"; transcript_id "MSTRG.2808.49"; exon_number "8";
chr1	StringTie	transcript	35713875	35770000	1000	-	.	gene_id "MSTRG.2808"; transcript_id "MSTRG.2808.5";
chr1	StringTie	exon	35713875	35716326	1000	-	.	gene_id "MSTRG.2808"; transcript_id "MSTRG.2808.5"; exon_number "1";
chr1	StringTie	exon	35718707	35720980	1000	-	.	gene_id "MSTRG.2808"; transcript_id "MSTRG.2808.5"; exon_number "2";
chr1	StringTie	exon	35736914	35737075	1000	-	.	gene_id "MSTRG.2808"; transcript_id "MSTRG.2808.5"; exon_number "3";
chr1	StringTie	exon	35737339	35737421	1000	-	.	gene_id "MSTRG.2808"; transcript_id "MSTRG.2808.5"; exon_number "4";
chr1	StringTie	exon	35737992	35738097	1000	-	.	gene_id "MSTRG.2808"; transcript_id "MSTRG.2808.5"; exon_number "5";
chr1	StringTie	exon	35738455	35738582	1000	-	.	gene_id "MSTRG.2808"; transcript_id "MSTRG.2808.5"; exon_number "6";
chr1	StringTie	exon	35739136	35739257	1000	-	.	gene_id "MSTRG.2808"; transcript_id "MSTRG.2808.5"; exon_number "7";
chr1	StringTie	exon	35739365	35739529	1000	-	.	gene_id "MSTRG.2808"; transcript_id "MSTRG.2808.5"; exon_number "8";
chr1	StringTie	exon	35743141	35743241	1000	-	.	gene_id "MSTRG.2808"; transcript_id "MSTRG.2808.5"; exon_number "9";
chr1	StringTie	exon	35743455	35743530	1000	-	.	gene_id "MSTRG.2808"; transcript_id "MSTRG.2808.5"; exon_number "10";
chr1	StringTie	exon	35745451	35745562	1000	-	.	gene_id "MSTRG.2808"; transcript_id "MSTRG.2808.5"; exon_number "11";
chr1	StringTie	exon	35746766	35746992	1000	-	.	gene_id "MSTRG.2808"; transcript_id "MSTRG.2808.5"; exon_number "12";
chr1	StringTie	exon	35747907	35748061	1000	-	.	gene_id "MSTRG.2808"; transcript_id "MSTRG.2808.5"; exon_number "13";
chr1	StringTie	exon	35748405	35748604	1000	-	.	gene_id "MSTRG.2808"; transcript_id "MSTRG.2808.5"; exon_number "14";
chr1	StringTie	exon	35749467	35749531	1000	-	.	gene_id "MSTRG.2808"; transcript_id "MSTRG.2808.5"; exon_number "15";
chr1	StringTie	exon	35749633	35749811	1000	-	.	gene_id "MSTRG.2808"; transcript_id "MSTRG.2808.5"; exon_number "16";
chr1	StringTie	exon	35751250	35751506	1000	-	.	gene_id "MSTRG.2808"; transcript_id "MSTRG.2808.5"; exon_number "17";
chr1	StringTie	exon	35753745	35753936	1000	-	.	gene_id "MSTRG.2808"; transcript_id "MSTRG.2808.5"; exon_number "18";
chr1	StringTie	exon	35760342	35760916	1000	-	.	gene_id "MSTRG.2808"; transcript_id "MSTRG.2808.5"; exon_number "19";
chr1	StringTie	exon	35761096	35761204	1000	-	.	gene_id "MSTRG.2808"; transcript_id "MSTRG.2808.5"; exon_number "20";
chr1	StringTie	exon	35761998	35762070	1000	-	.	gene_id "MSTRG.2808"; transcript_id "MSTRG.2808.5"; exon_number "21";
chr1	StringTie	exon	35762404	35762481	1000	-	.	gene_id "MSTRG.2808"; transcript_id "MSTRG.2808.5"; exon_number "22";
chr1	StringTie	exon	35763160	35763321	1000	-	.	gene_id "MSTRG.2808"; transcript_id "MSTRG.2808.5"; exon_number "23";
chr1	StringTie	exon	35764266	35764714	1000	-	.	gene_id "MSTRG.2808"; transcript_id "MSTRG.2808.5"; exon_number "24";
chr1	StringTie	exon	35765218	35765326	1000	-	.	gene_id "MSTRG.2808"; transcript_id "MSTRG.2808.5"; exon_number "25";
chr1	StringTie	exon	35769859	35770000	1000	-	.	gene_id "MSTRG.2808"; transcript_id "MSTRG.2808.5"; exon_number "26";
chr1	StringTie	transcript	35734251	35769981	1000	-	.	gene_id "MSTRG.2808"; transcript_id "MSTRG.2808.50";
chr1	StringTie	exon	35734251	35736606	1000	-	.	gene_id "MSTRG.2808"; transcript_id "MSTRG.2808.50"; exon_number "1";
chr1	StringTie	exon	35736914	35737075	1000	-	.	gene_id "MSTRG.2808"; transcript_id "MSTRG.2808.50"; exon_number "2";
chr1	StringTie	exon	35737339	35737421	1000	-	.	gene_id "MSTRG.2808"; transcript_id "MSTRG.2808.50"; exon_number "3";
chr1	StringTie	exon	35737992	35738097	1000	-	.	gene_id "MSTRG.2808"; transcript_id "MSTRG.2808.50"; exon_number "4";
chr1	StringTie	exon	35738455	35738582	1000	-	.	gene_id "MSTRG.2808"; transcript_id "MSTRG.2808.50"; exon_number "5";
chr1	StringTie	exon	35739136	35739257	1000	-	.	gene_id "MSTRG.2808"; transcript_id "MSTRG.2808.50"; exon_number "6";
chr1	StringTie	exon	35739365	35739529	1000	-	.	gene_id "MSTRG.2808"; transcript_id "MSTRG.2808.50"; exon_number "7";
chr1	StringTie	exon	35743141	35743241	1000	-	.	gene_id "MSTRG.2808"; transcript_id "MSTRG.2808.50"; exon_number "8";
chr1	StringTie	exon	35743455	35743530	1000	-	.	gene_id "MSTRG.2808"; transcript_id "MSTRG.2808.50"; exon_number "9";
chr1	StringTie	exon	35745451	35745562	1000	-	.	gene_id "MSTRG.2808"; transcript_id "MSTRG.2808.50"; exon_number "10";
chr1	StringTie	exon	35746766	35746992	1000	-	.	gene_id "MSTRG.2808"; transcript_id "MSTRG.2808.50"; exon_number "11";
chr1	StringTie	exon	35747907	35748061	1000	-	.	gene_id "MSTRG.2808"; transcript_id "MSTRG.2808.50"; exon_number "12";
chr1	StringTie	exon	35748405	35748604	1000	-	.	gene_id "MSTRG.2808"; transcript_id "MSTRG.2808.50"; exon_number "13";
chr1	StringTie	exon	35749467	35749531	1000	-	.	gene_id "MSTRG.2808"; transcript_id "MSTRG.2808.50"; exon_number "14";
chr1	StringTie	exon	35749633	35749811	1000	-	.	gene_id "MSTRG.2808"; transcript_id "MSTRG.2808.50"; exon_number "15";
chr1	StringTie	exon	35751250	35751506	1000	-	.	gene_id "MSTRG.2808"; transcript_id "MSTRG.2808.50"; exon_number "16";
chr1	StringTie	exon	35753745	35753936	1000	-	.	gene_id "MSTRG.2808"; transcript_id "MSTRG.2808.50"; exon_number "17";
chr1	StringTie	exon	35760342	35760916	1000	-	.	gene_id "MSTRG.2808"; transcript_id "MSTRG.2808.50"; exon_number "18";
chr1	StringTie	exon	35761096	35761204	1000	-	.	gene_id "MSTRG.2808"; transcript_id "MSTRG.2808.50"; exon_number "19";
chr1	StringTie	exon	35761998	35762070	1000	-	.	gene_id "MSTRG.2808"; transcript_id "MSTRG.2808.50"; exon_number "20";
chr1	StringTie	exon	35762404	35762481	1000	-	.	gene_id "MSTRG.2808"; transcript_id "MSTRG.2808.50"; exon_number "21";
chr1	StringTie	exon	35763160	35763321	1000	-	.	gene_id "MSTRG.2808"; transcript_id "MSTRG.2808.50"; exon_number "22";
chr1	StringTie	exon	35764266	35764714	1000	-	.	gene_id "MSTRG.2808"; transcript_id "MSTRG.2808.50"; exon_number "23";
chr1	StringTie	exon	35769859	35769981	1000	-	.	gene_id "MSTRG.2808"; transcript_id "MSTRG.2808.50"; exon_number "24";
chr1	StringTie	transcript	35734252	35745558	1000	-	.	gene_id "MSTRG.2808"; transcript_id "MSTRG.2808.51";
chr1	StringTie	exon	35734252	35736606	1000	-	.	gene_id "MSTRG.2808"; transcript_id "MSTRG.2808.51"; exon_number "1";
chr1	StringTie	exon	35736914	35737075	1000	-	.	gene_id "MSTRG.2808"; transcript_id "MSTRG.2808.51"; exon_number "2";
chr1	StringTie	exon	35737339	35737421	1000	-	.	gene_id "MSTRG.2808"; transcript_id "MSTRG.2808.51"; exon_number "3";
chr1	StringTie	exon	35737992	35738045	1000	-	.	gene_id "MSTRG.2808"; transcript_id "MSTRG.2808.51"; exon_number "4";
chr1	StringTie	exon	35738457	35738582	1000	-	.	gene_id "MSTRG.2808"; transcript_id "MSTRG.2808.51"; exon_number "5";
chr1	StringTie	exon	35739136	35739257	1000	-	.	gene_id "MSTRG.2808"; transcript_id "MSTRG.2808.51"; exon_number "6";
chr1	StringTie	exon	35739365	35739529	1000	-	.	gene_id "MSTRG.2808"; transcript_id "MSTRG.2808.51"; exon_number "7";
chr1	StringTie	exon	35743141	35743530	1000	-	.	gene_id "MSTRG.2808"; transcript_id "MSTRG.2808.51"; exon_number "8";
chr1	StringTie	exon	35745451	35745558	1000	-	.	gene_id "MSTRG.2808"; transcript_id "MSTRG.2808.51"; exon_number "9";
chr1	StringTie	transcript	35734304	35752981	1000	-	.	gene_id "MSTRG.2808"; transcript_id "MSTRG.2808.52";
chr1	StringTie	exon	35734304	35736606	1000	-	.	gene_id "MSTRG.2808"; transcript_id "MSTRG.2808.52"; exon_number "1";
chr1	StringTie	exon	35736914	35737075	1000	-	.	gene_id "MSTRG.2808"; transcript_id "MSTRG.2808.52"; exon_number "2";
chr1	StringTie	exon	35737339	35737421	1000	-	.	gene_id "MSTRG.2808"; transcript_id "MSTRG.2808.52"; exon_number "3";
chr1	StringTie	exon	35737992	35738097	1000	-	.	gene_id "MSTRG.2808"; transcript_id "MSTRG.2808.52"; exon_number "4";
chr1	StringTie	exon	35738455	35738582	1000	-	.	gene_id "MSTRG.2808"; transcript_id "MSTRG.2808.52"; exon_number "5";
chr1	StringTie	exon	35739136	35739257	1000	-	.	gene_id "MSTRG.2808"; transcript_id "MSTRG.2808.52"; exon_number "6";
chr1	StringTie	exon	35739365	35739529	1000	-	.	gene_id "MSTRG.2808"; transcript_id "MSTRG.2808.52"; exon_number "7";
chr1	StringTie	exon	35743141	35743241	1000	-	.	gene_id "MSTRG.2808"; transcript_id "MSTRG.2808.52"; exon_number "8";
chr1	StringTie	exon	35743455	35743530	1000	-	.	gene_id "MSTRG.2808"; transcript_id "MSTRG.2808.52"; exon_number "9";
chr1	StringTie	exon	35745451	35745562	1000	-	.	gene_id "MSTRG.2808"; transcript_id "MSTRG.2808.52"; exon_number "10";
chr1	StringTie	exon	35746766	35746992	1000	-	.	gene_id "MSTRG.2808"; transcript_id "MSTRG.2808.52"; exon_number "11";
chr1	StringTie	exon	35747907	35748061	1000	-	.	gene_id "MSTRG.2808"; transcript_id "MSTRG.2808.52"; exon_number "12";
chr1	StringTie	exon	35748405	35748604	1000	-	.	gene_id "MSTRG.2808"; transcript_id "MSTRG.2808.52"; exon_number "13";
chr1	StringTie	exon	35749467	35749531	1000	-	.	gene_id "MSTRG.2808"; transcript_id "MSTRG.2808.52"; exon_number "14";
chr1	StringTie	exon	35749633	35749811	1000	-	.	gene_id "MSTRG.2808"; transcript_id "MSTRG.2808.52"; exon_number "15";
chr1	StringTie	exon	35751250	35751506	1000	-	.	gene_id "MSTRG.2808"; transcript_id "MSTRG.2808.52"; exon_number "16";
chr1	StringTie	exon	35752954	35752981	1000	-	.	gene_id "MSTRG.2808"; transcript_id "MSTRG.2808.52"; exon_number "17";
chr1	StringTie	transcript	35737901	35769982	1000	-	.	gene_id "MSTRG.2808"; transcript_id "MSTRG.2808.57";
chr1	StringTie	exon	35737901	35738097	1000	-	.	gene_id "MSTRG.2808"; transcript_id "MSTRG.2808.57"; exon_number "1";
chr1	StringTie	exon	35738455	35738582	1000	-	.	gene_id "MSTRG.2808"; transcript_id "MSTRG.2808.57"; exon_number "2";
chr1	StringTie	exon	35739136	35739257	1000	-	.	gene_id "MSTRG.2808"; transcript_id "MSTRG.2808.57"; exon_number "3";
chr1	StringTie	exon	35739365	35739529	1000	-	.	gene_id "MSTRG.2808"; transcript_id "MSTRG.2808.57"; exon_number "4";
chr1	StringTie	exon	35743141	35743241	1000	-	.	gene_id "MSTRG.2808"; transcript_id "MSTRG.2808.57"; exon_number "5";
chr1	StringTie	exon	35743455	35743530	1000	-	.	gene_id "MSTRG.2808"; transcript_id "MSTRG.2808.57"; exon_number "6";
chr1	StringTie	exon	35747907	35748061	1000	-	.	gene_id "MSTRG.2808"; transcript_id "MSTRG.2808.57"; exon_number "7";
chr1	StringTie	exon	35748405	35748604	1000	-	.	gene_id "MSTRG.2808"; transcript_id "MSTRG.2808.57"; exon_number "8";
chr1	StringTie	exon	35749467	35749531	1000	-	.	gene_id "MSTRG.2808"; transcript_id "MSTRG.2808.57"; exon_number "9";
chr1	StringTie	exon	35749633	35749811	1000	-	.	gene_id "MSTRG.2808"; transcript_id "MSTRG.2808.57"; exon_number "10";
chr1	StringTie	exon	35751250	35751506	1000	-	.	gene_id "MSTRG.2808"; transcript_id "MSTRG.2808.57"; exon_number "11";
chr1	StringTie	exon	35753745	35753936	1000	-	.	gene_id "MSTRG.2808"; transcript_id "MSTRG.2808.57"; exon_number "12";
chr1	StringTie	exon	35760342	35760916	1000	-	.	gene_id "MSTRG.2808"; transcript_id "MSTRG.2808.57"; exon_number "13";
chr1	StringTie	exon	35761096	35761204	1000	-	.	gene_id "MSTRG.2808"; transcript_id "MSTRG.2808.57"; exon_number "14";
chr1	StringTie	exon	35761998	35762070	1000	-	.	gene_id "MSTRG.2808"; transcript_id "MSTRG.2808.57"; exon_number "15";
chr1	StringTie	exon	35762404	35762481	1000	-	.	gene_id "MSTRG.2808"; transcript_id "MSTRG.2808.57"; exon_number "16";
chr1	StringTie	exon	35763160	35763321	1000	-	.	gene_id "MSTRG.2808"; transcript_id "MSTRG.2808.57"; exon_number "17";
chr1	StringTie	exon	35764266	35764714	1000	-	.	gene_id "MSTRG.2808"; transcript_id "MSTRG.2808.57"; exon_number "18";
chr1	StringTie	exon	35765218	35765326	1000	-	.	gene_id "MSTRG.2808"; transcript_id "MSTRG.2808.57"; exon_number "19";
chr1	StringTie	exon	35769847	35769982	1000	-	.	gene_id "MSTRG.2808"; transcript_id "MSTRG.2808.57"; exon_number "20";
chr1	StringTie	transcript	35713875	35770101	1000	-	.	gene_id "MSTRG.2808"; transcript_id "MSTRG.2808.6";
chr1	StringTie	exon	35713875	35716326	1000	-	.	gene_id "MSTRG.2808"; transcript_id "MSTRG.2808.6"; exon_number "1";
chr1	StringTie	exon	35718707	35720977	1000	-	.	gene_id "MSTRG.2808"; transcript_id "MSTRG.2808.6"; exon_number "2";
chr1	StringTie	exon	35736914	35737075	1000	-	.	gene_id "MSTRG.2808"; transcript_id "MSTRG.2808.6"; exon_number "3";
chr1	StringTie	exon	35737339	35737421	1000	-	.	gene_id "MSTRG.2808"; transcript_id "MSTRG.2808.6"; exon_number "4";
chr1	StringTie	exon	35737992	35738097	1000	-	.	gene_id "MSTRG.2808"; transcript_id "MSTRG.2808.6"; exon_number "5";
chr1	StringTie	exon	35738455	35738582	1000	-	.	gene_id "MSTRG.2808"; transcript_id "MSTRG.2808.6"; exon_number "6";
chr1	StringTie	exon	35739136	35739257	1000	-	.	gene_id "MSTRG.2808"; transcript_id "MSTRG.2808.6"; exon_number "7";
chr1	StringTie	exon	35739365	35739529	1000	-	.	gene_id "MSTRG.2808"; transcript_id "MSTRG.2808.6"; exon_number "8";
chr1	StringTie	exon	35743141	35743241	1000	-	.	gene_id "MSTRG.2808"; transcript_id "MSTRG.2808.6"; exon_number "9";
chr1	StringTie	exon	35743455	35743530	1000	-	.	gene_id "MSTRG.2808"; transcript_id "MSTRG.2808.6"; exon_number "10";
chr1	StringTie	exon	35745451	35745562	1000	-	.	gene_id "MSTRG.2808"; transcript_id "MSTRG.2808.6"; exon_number "11";
chr1	StringTie	exon	35746766	35746992	1000	-	.	gene_id "MSTRG.2808"; transcript_id "MSTRG.2808.6"; exon_number "12";
chr1	StringTie	exon	35747907	35748061	1000	-	.	gene_id "MSTRG.2808"; transcript_id "MSTRG.2808.6"; exon_number "13";
chr1	StringTie	exon	35748405	35748604	1000	-	.	gene_id "MSTRG.2808"; transcript_id "MSTRG.2808.6"; exon_number "14";
chr1	StringTie	exon	35749467	35749531	1000	-	.	gene_id "MSTRG.2808"; transcript_id "MSTRG.2808.6"; exon_number "15";
chr1	StringTie	exon	35749633	35749811	1000	-	.	gene_id "MSTRG.2808"; transcript_id "MSTRG.2808.6"; exon_number "16";
chr1	StringTie	exon	35751250	35751506	1000	-	.	gene_id "MSTRG.2808"; transcript_id "MSTRG.2808.6"; exon_number "17";
chr1	StringTie	exon	35753745	35753936	1000	-	.	gene_id "MSTRG.2808"; transcript_id "MSTRG.2808.6"; exon_number "18";
chr1	StringTie	exon	35760342	35760916	1000	-	.	gene_id "MSTRG.2808"; transcript_id "MSTRG.2808.6"; exon_number "19";
chr1	StringTie	exon	35761096	35761204	1000	-	.	gene_id "MSTRG.2808"; transcript_id "MSTRG.2808.6"; exon_number "20";
chr1	StringTie	exon	35761998	35762070	1000	-	.	gene_id "MSTRG.2808"; transcript_id "MSTRG.2808.6"; exon_number "21";
chr1	StringTie	exon	35762404	35762481	1000	-	.	gene_id "MSTRG.2808"; transcript_id "MSTRG.2808.6"; exon_number "22";
chr1	StringTie	exon	35763160	35763321	1000	-	.	gene_id "MSTRG.2808"; transcript_id "MSTRG.2808.6"; exon_number "23";
chr1	StringTie	exon	35764266	35764714	1000	-	.	gene_id "MSTRG.2808"; transcript_id "MSTRG.2808.6"; exon_number "24";
chr1	StringTie	exon	35765218	35765326	1000	-	.	gene_id "MSTRG.2808"; transcript_id "MSTRG.2808.6"; exon_number "25";
chr1	StringTie	exon	35769847	35770101	1000	-	.	gene_id "MSTRG.2808"; transcript_id "MSTRG.2808.6"; exon_number "26";
chr1	StringTie	transcript	35713875	35770003	1000	-	.	gene_id "MSTRG.2808"; transcript_id "MSTRG.2808.7";
chr1	StringTie	exon	35713875	35716675	1000	-	.	gene_id "MSTRG.2808"; transcript_id "MSTRG.2808.7"; exon_number "1";
chr1	StringTie	exon	35718707	35720980	1000	-	.	gene_id "MSTRG.2808"; transcript_id "MSTRG.2808.7"; exon_number "2";
chr1	StringTie	exon	35736247	35736606	1000	-	.	gene_id "MSTRG.2808"; transcript_id "MSTRG.2808.7"; exon_number "3";
chr1	StringTie	exon	35736914	35737075	1000	-	.	gene_id "MSTRG.2808"; transcript_id "MSTRG.2808.7"; exon_number "4";
chr1	StringTie	exon	35737339	35737421	1000	-	.	gene_id "MSTRG.2808"; transcript_id "MSTRG.2808.7"; exon_number "5";
chr1	StringTie	exon	35737992	35738097	1000	-	.	gene_id "MSTRG.2808"; transcript_id "MSTRG.2808.7"; exon_number "6";
chr1	StringTie	exon	35738455	35738582	1000	-	.	gene_id "MSTRG.2808"; transcript_id "MSTRG.2808.7"; exon_number "7";
chr1	StringTie	exon	35739136	35739257	1000	-	.	gene_id "MSTRG.2808"; transcript_id "MSTRG.2808.7"; exon_number "8";
chr1	StringTie	exon	35739365	35739529	1000	-	.	gene_id "MSTRG.2808"; transcript_id "MSTRG.2808.7"; exon_number "9";
chr1	StringTie	exon	35743141	35743241	1000	-	.	gene_id "MSTRG.2808"; transcript_id "MSTRG.2808.7"; exon_number "10";
chr1	StringTie	exon	35743455	35743530	1000	-	.	gene_id "MSTRG.2808"; transcript_id "MSTRG.2808.7"; exon_number "11";
chr1	StringTie	exon	35745451	35745562	1000	-	.	gene_id "MSTRG.2808"; transcript_id "MSTRG.2808.7"; exon_number "12";
chr1	StringTie	exon	35746766	35746992	1000	-	.	gene_id "MSTRG.2808"; transcript_id "MSTRG.2808.7"; exon_number "13";
chr1	StringTie	exon	35747907	35748061	1000	-	.	gene_id "MSTRG.2808"; transcript_id "MSTRG.2808.7"; exon_number "14";
chr1	StringTie	exon	35748405	35748604	1000	-	.	gene_id "MSTRG.2808"; transcript_id "MSTRG.2808.7"; exon_number "15";
chr1	StringTie	exon	35749467	35749531	1000	-	.	gene_id "MSTRG.2808"; transcript_id "MSTRG.2808.7"; exon_number "16";
chr1	StringTie	exon	35749633	35749811	1000	-	.	gene_id "MSTRG.2808"; transcript_id "MSTRG.2808.7"; exon_number "17";
chr1	StringTie	exon	35751250	35751506	1000	-	.	gene_id "MSTRG.2808"; transcript_id "MSTRG.2808.7"; exon_number "18";
chr1	StringTie	exon	35753745	35753936	1000	-	.	gene_id "MSTRG.2808"; transcript_id "MSTRG.2808.7"; exon_number "19";
chr1	StringTie	exon	35760342	35760916	1000	-	.	gene_id "MSTRG.2808"; transcript_id "MSTRG.2808.7"; exon_number "20";
chr1	StringTie	exon	35761096	35761204	1000	-	.	gene_id "MSTRG.2808"; transcript_id "MSTRG.2808.7"; exon_number "21";
chr1	StringTie	exon	35761998	35762070	1000	-	.	gene_id "MSTRG.2808"; transcript_id "MSTRG.2808.7"; exon_number "22";
chr1	StringTie	exon	35762404	35762481	1000	-	.	gene_id "MSTRG.2808"; transcript_id "MSTRG.2808.7"; exon_number "23";
chr1	StringTie	exon	35763160	35763321	1000	-	.	gene_id "MSTRG.2808"; transcript_id "MSTRG.2808.7"; exon_number "24";
chr1	StringTie	exon	35764266	35764714	1000	-	.	gene_id "MSTRG.2808"; transcript_id "MSTRG.2808.7"; exon_number "25";
chr1	StringTie	exon	35765218	35765326	1000	-	.	gene_id "MSTRG.2808"; transcript_id "MSTRG.2808.7"; exon_number "26";
chr1	StringTie	exon	35769847	35770003	1000	-	.	gene_id "MSTRG.2808"; transcript_id "MSTRG.2808.7"; exon_number "27";
chr1	StringTie	transcript	35713875	35770060	1000	-	.	gene_id "MSTRG.2808"; transcript_id "MSTRG.2808.8";
chr1	StringTie	exon	35713875	35716326	1000	-	.	gene_id "MSTRG.2808"; transcript_id "MSTRG.2808.8"; exon_number "1";
chr1	StringTie	exon	35718707	35720977	1000	-	.	gene_id "MSTRG.2808"; transcript_id "MSTRG.2808.8"; exon_number "2";
chr1	StringTie	exon	35736914	35737075	1000	-	.	gene_id "MSTRG.2808"; transcript_id "MSTRG.2808.8"; exon_number "3";
chr1	StringTie	exon	35737339	35737421	1000	-	.	gene_id "MSTRG.2808"; transcript_id "MSTRG.2808.8"; exon_number "4";
chr1	StringTie	exon	35737992	35738097	1000	-	.	gene_id "MSTRG.2808"; transcript_id "MSTRG.2808.8"; exon_number "5";
chr1	StringTie	exon	35738455	35738582	1000	-	.	gene_id "MSTRG.2808"; transcript_id "MSTRG.2808.8"; exon_number "6";
chr1	StringTie	exon	35739136	35739257	1000	-	.	gene_id "MSTRG.2808"; transcript_id "MSTRG.2808.8"; exon_number "7";
chr1	StringTie	exon	35739365	35739529	1000	-	.	gene_id "MSTRG.2808"; transcript_id "MSTRG.2808.8"; exon_number "8";
chr1	StringTie	exon	35743141	35743241	1000	-	.	gene_id "MSTRG.2808"; transcript_id "MSTRG.2808.8"; exon_number "9";
chr1	StringTie	exon	35743455	35743530	1000	-	.	gene_id "MSTRG.2808"; transcript_id "MSTRG.2808.8"; exon_number "10";
chr1	StringTie	exon	35745451	35745562	1000	-	.	gene_id "MSTRG.2808"; transcript_id "MSTRG.2808.8"; exon_number "11";
chr1	StringTie	exon	35746766	35746992	1000	-	.	gene_id "MSTRG.2808"; transcript_id "MSTRG.2808.8"; exon_number "12";
chr1	StringTie	exon	35747907	35748061	1000	-	.	gene_id "MSTRG.2808"; transcript_id "MSTRG.2808.8"; exon_number "13";
chr1	StringTie	exon	35748405	35748604	1000	-	.	gene_id "MSTRG.2808"; transcript_id "MSTRG.2808.8"; exon_number "14";
chr1	StringTie	exon	35749467	35749531	1000	-	.	gene_id "MSTRG.2808"; transcript_id "MSTRG.2808.8"; exon_number "15";
chr1	StringTie	exon	35749633	35749811	1000	-	.	gene_id "MSTRG.2808"; transcript_id "MSTRG.2808.8"; exon_number "16";
chr1	StringTie	exon	35751250	35751506	1000	-	.	gene_id "MSTRG.2808"; transcript_id "MSTRG.2808.8"; exon_number "17";
chr1	StringTie	exon	35753745	35753936	1000	-	.	gene_id "MSTRG.2808"; transcript_id "MSTRG.2808.8"; exon_number "18";
chr1	StringTie	exon	35760342	35760916	1000	-	.	gene_id "MSTRG.2808"; transcript_id "MSTRG.2808.8"; exon_number "19";
chr1	StringTie	exon	35761096	35761204	1000	-	.	gene_id "MSTRG.2808"; transcript_id "MSTRG.2808.8"; exon_number "20";
chr1	StringTie	exon	35761998	35762070	1000	-	.	gene_id "MSTRG.2808"; transcript_id "MSTRG.2808.8"; exon_number "21";
chr1	StringTie	exon	35762404	35762481	1000	-	.	gene_id "MSTRG.2808"; transcript_id "MSTRG.2808.8"; exon_number "22";
chr1	StringTie	exon	35763160	35763321	1000	-	.	gene_id "MSTRG.2808"; transcript_id "MSTRG.2808.8"; exon_number "23";
chr1	StringTie	exon	35764266	35764714	1000	-	.	gene_id "MSTRG.2808"; transcript_id "MSTRG.2808.8"; exon_number "24";
chr1	StringTie	exon	35765218	35765326	1000	-	.	gene_id "MSTRG.2808"; transcript_id "MSTRG.2808.8"; exon_number "25";
chr1	StringTie	exon	35769859	35770060	1000	-	.	gene_id "MSTRG.2808"; transcript_id "MSTRG.2808.8"; exon_number "26";
chr1	StringTie	transcript	35713875	35769998	1000	-	.	gene_id "MSTRG.2808"; transcript_id "MSTRG.2808.9";
chr1	StringTie	exon	35713875	35716326	1000	-	.	gene_id "MSTRG.2808"; transcript_id "MSTRG.2808.9"; exon_number "1";
chr1	StringTie	exon	35718707	35720980	1000	-	.	gene_id "MSTRG.2808"; transcript_id "MSTRG.2808.9"; exon_number "2";
chr1	StringTie	exon	35736485	35736606	1000	-	.	gene_id "MSTRG.2808"; transcript_id "MSTRG.2808.9"; exon_number "3";
chr1	StringTie	exon	35736914	35737075	1000	-	.	gene_id "MSTRG.2808"; transcript_id "MSTRG.2808.9"; exon_number "4";
chr1	StringTie	exon	35737339	35737421	1000	-	.	gene_id "MSTRG.2808"; transcript_id "MSTRG.2808.9"; exon_number "5";
chr1	StringTie	exon	35737992	35738097	1000	-	.	gene_id "MSTRG.2808"; transcript_id "MSTRG.2808.9"; exon_number "6";
chr1	StringTie	exon	35738455	35738582	1000	-	.	gene_id "MSTRG.2808"; transcript_id "MSTRG.2808.9"; exon_number "7";
chr1	StringTie	exon	35739136	35739257	1000	-	.	gene_id "MSTRG.2808"; transcript_id "MSTRG.2808.9"; exon_number "8";
chr1	StringTie	exon	35739365	35739529	1000	-	.	gene_id "MSTRG.2808"; transcript_id "MSTRG.2808.9"; exon_number "9";
chr1	StringTie	exon	35743141	35743241	1000	-	.	gene_id "MSTRG.2808"; transcript_id "MSTRG.2808.9"; exon_number "10";
chr1	StringTie	exon	35743455	35743530	1000	-	.	gene_id "MSTRG.2808"; transcript_id "MSTRG.2808.9"; exon_number "11";
chr1	StringTie	exon	35745451	35745562	1000	-	.	gene_id "MSTRG.2808"; transcript_id "MSTRG.2808.9"; exon_number "12";
chr1	StringTie	exon	35746766	35746977	1000	-	.	gene_id "MSTRG.2808"; transcript_id "MSTRG.2808.9"; exon_number "13";
chr1	StringTie	exon	35747907	35748061	1000	-	.	gene_id "MSTRG.2808"; transcript_id "MSTRG.2808.9"; exon_number "14";
chr1	StringTie	exon	35748405	35748604	1000	-	.	gene_id "MSTRG.2808"; transcript_id "MSTRG.2808.9"; exon_number "15";
chr1	StringTie	exon	35749467	35749531	1000	-	.	gene_id "MSTRG.2808"; transcript_id "MSTRG.2808.9"; exon_number "16";
chr1	StringTie	exon	35749633	35749811	1000	-	.	gene_id "MSTRG.2808"; transcript_id "MSTRG.2808.9"; exon_number "17";
chr1	StringTie	exon	35751250	35751506	1000	-	.	gene_id "MSTRG.2808"; transcript_id "MSTRG.2808.9"; exon_number "18";
chr1	StringTie	exon	35753745	35753936	1000	-	.	gene_id "MSTRG.2808"; transcript_id "MSTRG.2808.9"; exon_number "19";
chr1	StringTie	exon	35760342	35760916	1000	-	.	gene_id "MSTRG.2808"; transcript_id "MSTRG.2808.9"; exon_number "20";
chr1	StringTie	exon	35761096	35761204	1000	-	.	gene_id "MSTRG.2808"; transcript_id "MSTRG.2808.9"; exon_number "21";
chr1	StringTie	exon	35761998	35762070	1000	-	.	gene_id "MSTRG.2808"; transcript_id "MSTRG.2808.9"; exon_number "22";
chr1	StringTie	exon	35762404	35762481	1000	-	.	gene_id "MSTRG.2808"; transcript_id "MSTRG.2808.9"; exon_number "23";
chr1	StringTie	exon	35763160	35763321	1000	-	.	gene_id "MSTRG.2808"; transcript_id "MSTRG.2808.9"; exon_number "24";
chr1	StringTie	exon	35764266	35764714	1000	-	.	gene_id "MSTRG.2808"; transcript_id "MSTRG.2808.9"; exon_number "25";
chr1	StringTie	exon	35765218	35765326	1000	-	.	gene_id "MSTRG.2808"; transcript_id "MSTRG.2808.9"; exon_number "26";
chr1	StringTie	exon	35769859	35769998	1000	-	.	gene_id "MSTRG.2808"; transcript_id "MSTRG.2808.9"; exon_number "27";
chr11	StringTie	transcript	7137285	7140599	1000	.	.	gene_id "MSTRG.28080"; transcript_id "MSTRG.28080.1";
chr11	StringTie	exon	7137285	7140599	1000	.	.	gene_id "MSTRG.28080"; transcript_id "MSTRG.28080.1"; exon_number "1";
chr11	StringTie	transcript	7148650	7149010	1000	.	.	gene_id "MSTRG.28081"; transcript_id "MSTRG.28081.1";
chr11	StringTie	exon	7148650	7149010	1000	.	.	gene_id "MSTRG.28081"; transcript_id "MSTRG.28081.1"; exon_number "1";
chr11	StringTie	transcript	7150118	7150389	1000	.	.	gene_id "MSTRG.28082"; transcript_id "MSTRG.28082.1";
chr11	StringTie	exon	7150118	7150389	1000	.	.	gene_id "MSTRG.28082"; transcript_id "MSTRG.28082.1"; exon_number "1";
chr11	StringTie	transcript	7157524	7159203	1000	+	.	gene_id "MSTRG.28083"; transcript_id "MSTRG.28083.1";
chr11	StringTie	exon	7157524	7157662	1000	+	.	gene_id "MSTRG.28083"; transcript_id "MSTRG.28083.1"; exon_number "1";
chr11	StringTie	exon	7158733	7159203	1000	+	.	gene_id "MSTRG.28083"; transcript_id "MSTRG.28083.1"; exon_number "2";
chr11	StringTie	transcript	7169635	7169875	1000	.	.	gene_id "MSTRG.28084"; transcript_id "MSTRG.28084.1";
chr11	StringTie	exon	7169635	7169875	1000	.	.	gene_id "MSTRG.28084"; transcript_id "MSTRG.28084.1"; exon_number "1";
chr11	StringTie	transcript	7170890	7171370	1000	.	.	gene_id "MSTRG.28085"; transcript_id "MSTRG.28085.1";
chr11	StringTie	exon	7170890	7171370	1000	.	.	gene_id "MSTRG.28085"; transcript_id "MSTRG.28085.1"; exon_number "1";
chr11	StringTie	transcript	7181112	7181365	1000	.	.	gene_id "MSTRG.28086"; transcript_id "MSTRG.28086.1";
chr11	StringTie	exon	7181112	7181365	1000	.	.	gene_id "MSTRG.28086"; transcript_id "MSTRG.28086.1"; exon_number "1";
chr11	StringTie	transcript	7187742	7188832	1000	.	.	gene_id "MSTRG.28087"; transcript_id "MSTRG.28087.1";
chr11	StringTie	exon	7187742	7188832	1000	.	.	gene_id "MSTRG.28087"; transcript_id "MSTRG.28087.1"; exon_number "1";
chr11	StringTie	transcript	7190348	7191519	1000	.	.	gene_id "MSTRG.28088"; transcript_id "MSTRG.28088.1";
chr11	StringTie	exon	7190348	7191519	1000	.	.	gene_id "MSTRG.28088"; transcript_id "MSTRG.28088.1"; exon_number "1";
chr11	StringTie	transcript	7195369	7195646	1000	.	.	gene_id "MSTRG.28089"; transcript_id "MSTRG.28089.1";
chr11	StringTie	exon	7195369	7195646	1000	.	.	gene_id "MSTRG.28089"; transcript_id "MSTRG.28089.1"; exon_number "1";
chr1	StringTie	transcript	35739389	35743576	1000	+	.	gene_id "MSTRG.2809"; transcript_id "ENST00000373226"; gene_name "RP11-435D7.3"; ref_gene_id "ENSG00000232335";
chr1	StringTie	exon	35739389	35739513	1000	+	.	gene_id "MSTRG.2809"; transcript_id "ENST00000373226"; exon_number "1"; gene_name "RP11-435D7.3"; ref_gene_id "ENSG00000232335";
chr1	StringTie	exon	35743163	35743576	1000	+	.	gene_id "MSTRG.2809"; transcript_id "ENST00000373226"; exon_number "2"; gene_name "RP11-435D7.3"; ref_gene_id "ENSG00000232335";
chr1	StringTie	transcript	35715608	35716288	1000	+	.	gene_id "MSTRG.2809"; transcript_id "MSTRG.2809.1";
chr1	StringTie	exon	35715608	35715763	1000	+	.	gene_id "MSTRG.2809"; transcript_id "MSTRG.2809.1"; exon_number "1";
chr1	StringTie	exon	35715943	35716038	1000	+	.	gene_id "MSTRG.2809"; transcript_id "MSTRG.2809.1"; exon_number "2";
chr1	StringTie	exon	35716113	35716288	1000	+	.	gene_id "MSTRG.2809"; transcript_id "MSTRG.2809.1"; exon_number "3";
chr1	StringTie	transcript	35715643	35715945	1000	+	.	gene_id "MSTRG.2809"; transcript_id "MSTRG.2809.2";
chr1	StringTie	exon	35715643	35715742	1000	+	.	gene_id "MSTRG.2809"; transcript_id "MSTRG.2809.2"; exon_number "1";
chr1	StringTie	exon	35715764	35715945	1000	+	.	gene_id "MSTRG.2809"; transcript_id "MSTRG.2809.2"; exon_number "2";
chr1	StringTie	transcript	35715729	35743576	1000	+	.	gene_id "MSTRG.2809"; transcript_id "MSTRG.2809.3";
chr1	StringTie	exon	35715729	35715858	1000	+	.	gene_id "MSTRG.2809"; transcript_id "MSTRG.2809.3"; exon_number "1";
chr1	StringTie	exon	35739394	35739513	1000	+	.	gene_id "MSTRG.2809"; transcript_id "MSTRG.2809.3"; exon_number "2";
chr1	StringTie	exon	35743163	35743576	1000	+	.	gene_id "MSTRG.2809"; transcript_id "MSTRG.2809.3"; exon_number "3";
chr1	StringTie	transcript	35727190	35743636	1000	+	.	gene_id "MSTRG.2809"; transcript_id "MSTRG.2809.4";
chr1	StringTie	exon	35727190	35727642	1000	+	.	gene_id "MSTRG.2809"; transcript_id "MSTRG.2809.4"; exon_number "1";
chr1	StringTie	exon	35739394	35739513	1000	+	.	gene_id "MSTRG.2809"; transcript_id "MSTRG.2809.4"; exon_number "2";
chr1	StringTie	exon	35743163	35743636	1000	+	.	gene_id "MSTRG.2809"; transcript_id "MSTRG.2809.4"; exon_number "3";
chr11	StringTie	transcript	7222292	7222643	1000	.	.	gene_id "MSTRG.28090"; transcript_id "MSTRG.28090.1";
chr11	StringTie	exon	7222292	7222643	1000	.	.	gene_id "MSTRG.28090"; transcript_id "MSTRG.28090.1"; exon_number "1";
chr11	StringTie	transcript	7222933	7230863	1000	+	.	gene_id "MSTRG.28091"; transcript_id "ENST00000534653"; gene_name "RP11-324J3.1"; ref_gene_id "ENSG00000255179";
chr11	StringTie	exon	7222933	7223007	1000	+	.	gene_id "MSTRG.28091"; transcript_id "ENST00000534653"; exon_number "1"; gene_name "RP11-324J3.1"; ref_gene_id "ENSG00000255179";
chr11	StringTie	exon	7230410	7230863	1000	+	.	gene_id "MSTRG.28091"; transcript_id "ENST00000534653"; exon_number "2"; gene_name "RP11-324J3.1"; ref_gene_id "ENSG00000255179";
chr11	StringTie	transcript	7233327	7233979	1000	.	.	gene_id "MSTRG.28092"; transcript_id "MSTRG.28092.1";
chr11	StringTie	exon	7233327	7233979	1000	.	.	gene_id "MSTRG.28092"; transcript_id "MSTRG.28092.1"; exon_number "1";
chr11	StringTie	transcript	7234766	7234837	1000	+	.	gene_id "MSTRG.28093"; transcript_id "ENST00000408776"; gene_name "MIR302E"; ref_gene_id "ENSG00000221703";
chr11	StringTie	exon	7234766	7234837	1000	+	.	gene_id "MSTRG.28093"; transcript_id "ENST00000408776"; exon_number "1"; gene_name "MIR302E"; ref_gene_id "ENSG00000221703";
chr11	StringTie	transcript	6385137	6390420	1000	-	.	gene_id "MSTRG.28094"; transcript_id "MSTRG.28094.1";
chr11	StringTie	exon	6385137	6385414	1000	-	.	gene_id "MSTRG.28094"; transcript_id "MSTRG.28094.1"; exon_number "1";
chr11	StringTie	exon	6387996	6388115	1000	-	.	gene_id "MSTRG.28094"; transcript_id "MSTRG.28094.1"; exon_number "2";
chr11	StringTie	exon	6390107	6390420	1000	-	.	gene_id "MSTRG.28094"; transcript_id "MSTRG.28094.1"; exon_number "3";
chr11	StringTie	transcript	6385145	6390431	1000	-	.	gene_id "MSTRG.28094"; transcript_id "MSTRG.28094.2";
chr11	StringTie	exon	6385145	6385414	1000	-	.	gene_id "MSTRG.28094"; transcript_id "MSTRG.28094.2"; exon_number "1";
chr11	StringTie	exon	6390107	6390431	1000	-	.	gene_id "MSTRG.28094"; transcript_id "MSTRG.28094.2"; exon_number "2";
chr11	StringTie	transcript	6385218	6390400	1000	-	.	gene_id "MSTRG.28094"; transcript_id "MSTRG.28094.3";
chr11	StringTie	exon	6385218	6385414	1000	-	.	gene_id "MSTRG.28094"; transcript_id "MSTRG.28094.3"; exon_number "1";
chr11	StringTie	exon	6387968	6388115	1000	-	.	gene_id "MSTRG.28094"; transcript_id "MSTRG.28094.3"; exon_number "2";
chr11	StringTie	exon	6390107	6390400	1000	-	.	gene_id "MSTRG.28094"; transcript_id "MSTRG.28094.3"; exon_number "3";
chr11	StringTie	transcript	6385218	6390322	1000	-	.	gene_id "MSTRG.28094"; transcript_id "MSTRG.28094.4";
chr11	StringTie	exon	6385218	6385784	1000	-	.	gene_id "MSTRG.28094"; transcript_id "MSTRG.28094.4"; exon_number "1";
chr11	StringTie	exon	6387968	6388115	1000	-	.	gene_id "MSTRG.28094"; transcript_id "MSTRG.28094.4"; exon_number "2";
chr11	StringTie	exon	6390107	6390322	1000	-	.	gene_id "MSTRG.28094"; transcript_id "MSTRG.28094.4"; exon_number "3";
chr11	StringTie	transcript	6385237	6390322	1000	-	.	gene_id "MSTRG.28094"; transcript_id "MSTRG.28094.5";
chr11	StringTie	exon	6385237	6385784	1000	-	.	gene_id "MSTRG.28094"; transcript_id "MSTRG.28094.5"; exon_number "1";
chr11	StringTie	exon	6390107	6390322	1000	-	.	gene_id "MSTRG.28094"; transcript_id "MSTRG.28094.5"; exon_number "2";
chr11	StringTie	transcript	6385521	6390278	1000	-	.	gene_id "MSTRG.28094"; transcript_id "MSTRG.28094.6";
chr11	StringTie	exon	6385521	6385784	1000	-	.	gene_id "MSTRG.28094"; transcript_id "MSTRG.28094.6"; exon_number "1";
chr11	StringTie	exon	6387996	6388115	1000	-	.	gene_id "MSTRG.28094"; transcript_id "MSTRG.28094.6"; exon_number "2";
chr11	StringTie	exon	6390107	6390278	1000	-	.	gene_id "MSTRG.28094"; transcript_id "MSTRG.28094.6"; exon_number "3";
chr11	StringTie	transcript	6387398	6390305	1000	-	.	gene_id "MSTRG.28094"; transcript_id "MSTRG.28094.7";
chr11	StringTie	exon	6387398	6388119	1000	-	.	gene_id "MSTRG.28094"; transcript_id "MSTRG.28094.7"; exon_number "1";
chr11	StringTie	exon	6390107	6390305	1000	-	.	gene_id "MSTRG.28094"; transcript_id "MSTRG.28094.7"; exon_number "2";
chr11	StringTie	transcript	6390431	6394995	1000	+	.	gene_id "MSTRG.28095"; transcript_id "ENST00000342245"; gene_name "SMPD1"; ref_gene_id "ENSG00000166311";
chr11	StringTie	exon	6390431	6390916	1000	+	.	gene_id "MSTRG.28095"; transcript_id "ENST00000342245"; exon_number "1"; gene_name "SMPD1"; ref_gene_id "ENSG00000166311";
chr11	StringTie	exon	6391384	6392156	1000	+	.	gene_id "MSTRG.28095"; transcript_id "ENST00000342245"; exon_number "2"; gene_name "SMPD1"; ref_gene_id "ENSG00000166311";
chr11	StringTie	exon	6393216	6393387	1000	+	.	gene_id "MSTRG.28095"; transcript_id "ENST00000342245"; exon_number "3"; gene_name "SMPD1"; ref_gene_id "ENSG00000166311";
chr11	StringTie	exon	6393617	6393693	1000	+	.	gene_id "MSTRG.28095"; transcript_id "ENST00000342245"; exon_number "4"; gene_name "SMPD1"; ref_gene_id "ENSG00000166311";
chr11	StringTie	exon	6393896	6394041	1000	+	.	gene_id "MSTRG.28095"; transcript_id "ENST00000342245"; exon_number "5"; gene_name "SMPD1"; ref_gene_id "ENSG00000166311";
chr11	StringTie	exon	6394198	6394995	1000	+	.	gene_id "MSTRG.28095"; transcript_id "ENST00000342245"; exon_number "6"; gene_name "SMPD1"; ref_gene_id "ENSG00000166311";
chr11	StringTie	transcript	6391877	6394998	1000	+	.	gene_id "MSTRG.28095"; transcript_id "ENST00000526280"; gene_name "SMPD1"; ref_gene_id "ENSG00000166311";
chr11	StringTie	exon	6391877	6392196	1000	+	.	gene_id "MSTRG.28095"; transcript_id "ENST00000526280"; exon_number "1"; gene_name "SMPD1"; ref_gene_id "ENSG00000166311";
chr11	StringTie	exon	6393617	6393693	1000	+	.	gene_id "MSTRG.28095"; transcript_id "ENST00000526280"; exon_number "2"; gene_name "SMPD1"; ref_gene_id "ENSG00000166311";
chr11	StringTie	exon	6393896	6394041	1000	+	.	gene_id "MSTRG.28095"; transcript_id "ENST00000526280"; exon_number "3"; gene_name "SMPD1"; ref_gene_id "ENSG00000166311";
chr11	StringTie	exon	6394198	6394998	1000	+	.	gene_id "MSTRG.28095"; transcript_id "ENST00000526280"; exon_number "4"; gene_name "SMPD1"; ref_gene_id "ENSG00000166311";
chr11	StringTie	transcript	6390475	6394778	1000	+	.	gene_id "MSTRG.28095"; transcript_id "ENST00000527275"; gene_name "SMPD1"; ref_gene_id "ENSG00000166311";
chr11	StringTie	exon	6390475	6390916	1000	+	.	gene_id "MSTRG.28095"; transcript_id "ENST00000527275"; exon_number "1"; gene_name "SMPD1"; ref_gene_id "ENSG00000166311";
chr11	StringTie	exon	6391387	6392156	1000	+	.	gene_id "MSTRG.28095"; transcript_id "ENST00000527275"; exon_number "2"; gene_name "SMPD1"; ref_gene_id "ENSG00000166311";
chr11	StringTie	exon	6393216	6393387	1000	+	.	gene_id "MSTRG.28095"; transcript_id "ENST00000527275"; exon_number "3"; gene_name "SMPD1"; ref_gene_id "ENSG00000166311";
chr11	StringTie	exon	6393617	6393693	1000	+	.	gene_id "MSTRG.28095"; transcript_id "ENST00000527275"; exon_number "4"; gene_name "SMPD1"; ref_gene_id "ENSG00000166311";
chr11	StringTie	exon	6393896	6394041	1000	+	.	gene_id "MSTRG.28095"; transcript_id "ENST00000527275"; exon_number "5"; gene_name "SMPD1"; ref_gene_id "ENSG00000166311";
chr11	StringTie	exon	6394198	6394778	1000	+	.	gene_id "MSTRG.28095"; transcript_id "ENST00000527275"; exon_number "6"; gene_name "SMPD1"; ref_gene_id "ENSG00000166311";
chr11	StringTie	transcript	6390446	6392042	1000	+	.	gene_id "MSTRG.28095"; transcript_id "ENST00000530395"; gene_name "SMPD1"; ref_gene_id "ENSG00000166311";
chr11	StringTie	exon	6390446	6390639	1000	+	.	gene_id "MSTRG.28095"; transcript_id "ENST00000530395"; exon_number "1"; gene_name "SMPD1"; ref_gene_id "ENSG00000166311";
chr11	StringTie	exon	6391790	6392042	1000	+	.	gene_id "MSTRG.28095"; transcript_id "ENST00000530395"; exon_number "2"; gene_name "SMPD1"; ref_gene_id "ENSG00000166311";
chr11	StringTie	transcript	6390582	6394778	1000	+	.	gene_id "MSTRG.28095"; transcript_id "ENST00000531303"; gene_name "SMPD1"; ref_gene_id "ENSG00000166311";
chr11	StringTie	exon	6390582	6390916	1000	+	.	gene_id "MSTRG.28095"; transcript_id "ENST00000531303"; exon_number "1"; gene_name "SMPD1"; ref_gene_id "ENSG00000166311";
chr11	StringTie	exon	6391384	6391503	1000	+	.	gene_id "MSTRG.28095"; transcript_id "ENST00000531303"; exon_number "2"; gene_name "SMPD1"; ref_gene_id "ENSG00000166311";
chr11	StringTie	exon	6393216	6393387	1000	+	.	gene_id "MSTRG.28095"; transcript_id "ENST00000531303"; exon_number "3"; gene_name "SMPD1"; ref_gene_id "ENSG00000166311";
chr11	StringTie	exon	6393617	6393693	1000	+	.	gene_id "MSTRG.28095"; transcript_id "ENST00000531303"; exon_number "4"; gene_name "SMPD1"; ref_gene_id "ENSG00000166311";
chr11	StringTie	exon	6393896	6394041	1000	+	.	gene_id "MSTRG.28095"; transcript_id "ENST00000531303"; exon_number "5"; gene_name "SMPD1"; ref_gene_id "ENSG00000166311";
chr11	StringTie	exon	6394178	6394778	1000	+	.	gene_id "MSTRG.28095"; transcript_id "ENST00000531303"; exon_number "6"; gene_name "SMPD1"; ref_gene_id "ENSG00000166311";
chr11	StringTie	transcript	6393293	6394373	1000	+	.	gene_id "MSTRG.28095"; transcript_id "ENST00000531336"; gene_name "SMPD1"; ref_gene_id "ENSG00000166311";
chr11	StringTie	exon	6393293	6393387	1000	+	.	gene_id "MSTRG.28095"; transcript_id "ENST00000531336"; exon_number "1"; gene_name "SMPD1"; ref_gene_id "ENSG00000166311";
chr11	StringTie	exon	6393617	6393693	1000	+	.	gene_id "MSTRG.28095"; transcript_id "ENST00000531336"; exon_number "2"; gene_name "SMPD1"; ref_gene_id "ENSG00000166311";
chr11	StringTie	exon	6393896	6394373	1000	+	.	gene_id "MSTRG.28095"; transcript_id "ENST00000531336"; exon_number "3"; gene_name "SMPD1"; ref_gene_id "ENSG00000166311";
chr11	StringTie	transcript	6393518	6394128	1000	+	.	gene_id "MSTRG.28095"; transcript_id "ENST00000532367"; gene_name "SMPD1"; ref_gene_id "ENSG00000166311";
chr11	StringTie	exon	6393518	6393693	1000	+	.	gene_id "MSTRG.28095"; transcript_id "ENST00000532367"; exon_number "1"; gene_name "SMPD1"; ref_gene_id "ENSG00000166311";
chr11	StringTie	exon	6393896	6394128	1000	+	.	gene_id "MSTRG.28095"; transcript_id "ENST00000532367"; exon_number "2"; gene_name "SMPD1"; ref_gene_id "ENSG00000166311";
chr11	StringTie	transcript	6390503	6394998	1000	+	.	gene_id "MSTRG.28095"; transcript_id "ENST00000533123"; gene_name "SMPD1"; ref_gene_id "ENSG00000166311";
chr11	StringTie	exon	6390503	6390916	1000	+	.	gene_id "MSTRG.28095"; transcript_id "ENST00000533123"; exon_number "1"; gene_name "SMPD1"; ref_gene_id "ENSG00000166311";
chr11	StringTie	exon	6391384	6392156	1000	+	.	gene_id "MSTRG.28095"; transcript_id "ENST00000533123"; exon_number "2"; gene_name "SMPD1"; ref_gene_id "ENSG00000166311";
chr11	StringTie	exon	6393617	6393693	1000	+	.	gene_id "MSTRG.28095"; transcript_id "ENST00000533123"; exon_number "3"; gene_name "SMPD1"; ref_gene_id "ENSG00000166311";
chr11	StringTie	exon	6393896	6394041	1000	+	.	gene_id "MSTRG.28095"; transcript_id "ENST00000533123"; exon_number "4"; gene_name "SMPD1"; ref_gene_id "ENSG00000166311";
chr11	StringTie	exon	6394198	6394998	1000	+	.	gene_id "MSTRG.28095"; transcript_id "ENST00000533123"; exon_number "5"; gene_name "SMPD1"; ref_gene_id "ENSG00000166311";
chr11	StringTie	transcript	6390440	6392056	1000	+	.	gene_id "MSTRG.28095"; transcript_id "ENST00000533196"; gene_name "SMPD1"; ref_gene_id "ENSG00000166311";
chr11	StringTie	exon	6390440	6390813	1000	+	.	gene_id "MSTRG.28095"; transcript_id "ENST00000533196"; exon_number "1"; gene_name "SMPD1"; ref_gene_id "ENSG00000166311";
chr11	StringTie	exon	6392006	6392056	1000	+	.	gene_id "MSTRG.28095"; transcript_id "ENST00000533196"; exon_number "2"; gene_name "SMPD1"; ref_gene_id "ENSG00000166311";
chr11	StringTie	transcript	6390473	6394991	1000	+	.	gene_id "MSTRG.28095"; transcript_id "ENST00000534405"; gene_name "SMPD1"; ref_gene_id "ENSG00000166311";
chr11	StringTie	exon	6390473	6390916	1000	+	.	gene_id "MSTRG.28095"; transcript_id "ENST00000534405"; exon_number "1"; gene_name "SMPD1"; ref_gene_id "ENSG00000166311";
chr11	StringTie	exon	6391384	6392196	1000	+	.	gene_id "MSTRG.28095"; transcript_id "ENST00000534405"; exon_number "2"; gene_name "SMPD1"; ref_gene_id "ENSG00000166311";
chr11	StringTie	exon	6393216	6393387	1000	+	.	gene_id "MSTRG.28095"; transcript_id "ENST00000534405"; exon_number "3"; gene_name "SMPD1"; ref_gene_id "ENSG00000166311";
chr11	StringTie	exon	6393617	6393693	1000	+	.	gene_id "MSTRG.28095"; transcript_id "ENST00000534405"; exon_number "4"; gene_name "SMPD1"; ref_gene_id "ENSG00000166311";
chr11	StringTie	exon	6393896	6394041	1000	+	.	gene_id "MSTRG.28095"; transcript_id "ENST00000534405"; exon_number "5"; gene_name "SMPD1"; ref_gene_id "ENSG00000166311";
chr11	StringTie	exon	6394198	6394991	1000	+	.	gene_id "MSTRG.28095"; transcript_id "ENST00000534405"; exon_number "6"; gene_name "SMPD1"; ref_gene_id "ENSG00000166311";
chr11	StringTie	transcript	6385729	6395117	1000	+	.	gene_id "MSTRG.28095"; transcript_id "MSTRG.28095.1";
chr11	StringTie	exon	6385729	6390916	1000	+	.	gene_id "MSTRG.28095"; transcript_id "MSTRG.28095.1"; exon_number "1";
chr11	StringTie	exon	6391387	6392156	1000	+	.	gene_id "MSTRG.28095"; transcript_id "MSTRG.28095.1"; exon_number "2";
chr11	StringTie	exon	6393216	6393387	1000	+	.	gene_id "MSTRG.28095"; transcript_id "MSTRG.28095.1"; exon_number "3";
chr11	StringTie	exon	6393617	6393693	1000	+	.	gene_id "MSTRG.28095"; transcript_id "MSTRG.28095.1"; exon_number "4";
chr11	StringTie	exon	6393896	6394041	1000	+	.	gene_id "MSTRG.28095"; transcript_id "MSTRG.28095.1"; exon_number "5";
chr11	StringTie	exon	6394178	6395117	1000	+	.	gene_id "MSTRG.28095"; transcript_id "MSTRG.28095.1"; exon_number "6";
chr11	StringTie	transcript	6389735	6395091	1000	+	.	gene_id "MSTRG.28095"; transcript_id "MSTRG.28095.10";
chr11	StringTie	exon	6389735	6390916	1000	+	.	gene_id "MSTRG.28095"; transcript_id "MSTRG.28095.10"; exon_number "1";
chr11	StringTie	exon	6391387	6392156	1000	+	.	gene_id "MSTRG.28095"; transcript_id "MSTRG.28095.10"; exon_number "2";
chr11	StringTie	exon	6393216	6393387	1000	+	.	gene_id "MSTRG.28095"; transcript_id "MSTRG.28095.10"; exon_number "3";
chr11	StringTie	exon	6393617	6393693	1000	+	.	gene_id "MSTRG.28095"; transcript_id "MSTRG.28095.10"; exon_number "4";
chr11	StringTie	exon	6393896	6395091	1000	+	.	gene_id "MSTRG.28095"; transcript_id "MSTRG.28095.10"; exon_number "5";
chr11	StringTie	transcript	6389833	6395087	1000	+	.	gene_id "MSTRG.28095"; transcript_id "MSTRG.28095.11";
chr11	StringTie	exon	6389833	6390916	1000	+	.	gene_id "MSTRG.28095"; transcript_id "MSTRG.28095.11"; exon_number "1";
chr11	StringTie	exon	6391387	6392196	1000	+	.	gene_id "MSTRG.28095"; transcript_id "MSTRG.28095.11"; exon_number "2";
chr11	StringTie	exon	6393216	6393387	1000	+	.	gene_id "MSTRG.28095"; transcript_id "MSTRG.28095.11"; exon_number "3";
chr11	StringTie	exon	6393617	6393693	1000	+	.	gene_id "MSTRG.28095"; transcript_id "MSTRG.28095.11"; exon_number "4";
chr11	StringTie	exon	6393896	6394041	1000	+	.	gene_id "MSTRG.28095"; transcript_id "MSTRG.28095.11"; exon_number "5";
chr11	StringTie	exon	6394178	6395087	1000	+	.	gene_id "MSTRG.28095"; transcript_id "MSTRG.28095.11"; exon_number "6";
chr11	StringTie	transcript	6389877	6394998	1000	+	.	gene_id "MSTRG.28095"; transcript_id "MSTRG.28095.12";
chr11	StringTie	exon	6389877	6389976	1000	+	.	gene_id "MSTRG.28095"; transcript_id "MSTRG.28095.12"; exon_number "1";
chr11	StringTie	exon	6390146	6390916	1000	+	.	gene_id "MSTRG.28095"; transcript_id "MSTRG.28095.12"; exon_number "2";
chr11	StringTie	exon	6391387	6392156	1000	+	.	gene_id "MSTRG.28095"; transcript_id "MSTRG.28095.12"; exon_number "3";
chr11	StringTie	exon	6393216	6393387	1000	+	.	gene_id "MSTRG.28095"; transcript_id "MSTRG.28095.12"; exon_number "4";
chr11	StringTie	exon	6393617	6393693	1000	+	.	gene_id "MSTRG.28095"; transcript_id "MSTRG.28095.12"; exon_number "5";
chr11	StringTie	exon	6393896	6394041	1000	+	.	gene_id "MSTRG.28095"; transcript_id "MSTRG.28095.12"; exon_number "6";
chr11	StringTie	exon	6394198	6394998	1000	+	.	gene_id "MSTRG.28095"; transcript_id "MSTRG.28095.12"; exon_number "7";
chr11	StringTie	transcript	6389882	6395063	1000	+	.	gene_id "MSTRG.28095"; transcript_id "MSTRG.28095.13";
chr11	StringTie	exon	6389882	6390916	1000	+	.	gene_id "MSTRG.28095"; transcript_id "MSTRG.28095.13"; exon_number "1";
chr11	StringTie	exon	6391384	6392156	1000	+	.	gene_id "MSTRG.28095"; transcript_id "MSTRG.28095.13"; exon_number "2";
chr11	StringTie	exon	6393216	6393387	1000	+	.	gene_id "MSTRG.28095"; transcript_id "MSTRG.28095.13"; exon_number "3";
chr11	StringTie	exon	6393617	6393693	1000	+	.	gene_id "MSTRG.28095"; transcript_id "MSTRG.28095.13"; exon_number "4";
chr11	StringTie	exon	6393896	6394041	1000	+	.	gene_id "MSTRG.28095"; transcript_id "MSTRG.28095.13"; exon_number "5";
chr11	StringTie	exon	6394219	6395063	1000	+	.	gene_id "MSTRG.28095"; transcript_id "MSTRG.28095.13"; exon_number "6";
chr11	StringTie	transcript	6389884	6395073	1000	+	.	gene_id "MSTRG.28095"; transcript_id "MSTRG.28095.14";
chr11	StringTie	exon	6389884	6389976	1000	+	.	gene_id "MSTRG.28095"; transcript_id "MSTRG.28095.14"; exon_number "1";
chr11	StringTie	exon	6390146	6390916	1000	+	.	gene_id "MSTRG.28095"; transcript_id "MSTRG.28095.14"; exon_number "2";
chr11	StringTie	exon	6391384	6392156	1000	+	.	gene_id "MSTRG.28095"; transcript_id "MSTRG.28095.14"; exon_number "3";
chr11	StringTie	exon	6393216	6393387	1000	+	.	gene_id "MSTRG.28095"; transcript_id "MSTRG.28095.14"; exon_number "4";
chr11	StringTie	exon	6393617	6393693	1000	+	.	gene_id "MSTRG.28095"; transcript_id "MSTRG.28095.14"; exon_number "5";
chr11	StringTie	exon	6393896	6394041	1000	+	.	gene_id "MSTRG.28095"; transcript_id "MSTRG.28095.14"; exon_number "6";
chr11	StringTie	exon	6394198	6395073	1000	+	.	gene_id "MSTRG.28095"; transcript_id "MSTRG.28095.14"; exon_number "7";
chr11	StringTie	transcript	6389991	6395006	1000	+	.	gene_id "MSTRG.28095"; transcript_id "MSTRG.28095.15";
chr11	StringTie	exon	6389991	6390916	1000	+	.	gene_id "MSTRG.28095"; transcript_id "MSTRG.28095.15"; exon_number "1";
chr11	StringTie	exon	6391384	6392196	1000	+	.	gene_id "MSTRG.28095"; transcript_id "MSTRG.28095.15"; exon_number "2";
chr11	StringTie	exon	6393216	6393387	1000	+	.	gene_id "MSTRG.28095"; transcript_id "MSTRG.28095.15"; exon_number "3";
chr11	StringTie	exon	6393617	6393693	1000	+	.	gene_id "MSTRG.28095"; transcript_id "MSTRG.28095.15"; exon_number "4";
chr11	StringTie	exon	6393896	6394041	1000	+	.	gene_id "MSTRG.28095"; transcript_id "MSTRG.28095.15"; exon_number "5";
chr11	StringTie	exon	6394287	6395006	1000	+	.	gene_id "MSTRG.28095"; transcript_id "MSTRG.28095.15"; exon_number "6";
chr11	StringTie	transcript	6389999	6394998	1000	+	.	gene_id "MSTRG.28095"; transcript_id "MSTRG.28095.16";
chr11	StringTie	exon	6389999	6390916	1000	+	.	gene_id "MSTRG.28095"; transcript_id "MSTRG.28095.16"; exon_number "1";
chr11	StringTie	exon	6391387	6392156	1000	+	.	gene_id "MSTRG.28095"; transcript_id "MSTRG.28095.16"; exon_number "2";
chr11	StringTie	exon	6393216	6393387	1000	+	.	gene_id "MSTRG.28095"; transcript_id "MSTRG.28095.16"; exon_number "3";
chr11	StringTie	exon	6393617	6393693	1000	+	.	gene_id "MSTRG.28095"; transcript_id "MSTRG.28095.16"; exon_number "4";
chr11	StringTie	exon	6393866	6394998	1000	+	.	gene_id "MSTRG.28095"; transcript_id "MSTRG.28095.16"; exon_number "5";
chr11	StringTie	transcript	6390031	6395087	1000	+	.	gene_id "MSTRG.28095"; transcript_id "MSTRG.28095.17";
chr11	StringTie	exon	6390031	6390916	1000	+	.	gene_id "MSTRG.28095"; transcript_id "MSTRG.28095.17"; exon_number "1";
chr11	StringTie	exon	6391387	6392196	1000	+	.	gene_id "MSTRG.28095"; transcript_id "MSTRG.28095.17"; exon_number "2";
chr11	StringTie	exon	6393216	6393387	1000	+	.	gene_id "MSTRG.28095"; transcript_id "MSTRG.28095.17"; exon_number "3";
chr11	StringTie	exon	6393617	6393693	1000	+	.	gene_id "MSTRG.28095"; transcript_id "MSTRG.28095.17"; exon_number "4";
chr11	StringTie	exon	6393896	6394041	1000	+	.	gene_id "MSTRG.28095"; transcript_id "MSTRG.28095.17"; exon_number "5";
chr11	StringTie	exon	6394198	6395087	1000	+	.	gene_id "MSTRG.28095"; transcript_id "MSTRG.28095.17"; exon_number "6";
chr11	StringTie	transcript	6390046	6394998	1000	+	.	gene_id "MSTRG.28095"; transcript_id "MSTRG.28095.18";
chr11	StringTie	exon	6390046	6390495	1000	+	.	gene_id "MSTRG.28095"; transcript_id "MSTRG.28095.18"; exon_number "1";
chr11	StringTie	exon	6390801	6390916	1000	+	.	gene_id "MSTRG.28095"; transcript_id "MSTRG.28095.18"; exon_number "2";
chr11	StringTie	exon	6391384	6392156	1000	+	.	gene_id "MSTRG.28095"; transcript_id "MSTRG.28095.18"; exon_number "3";
chr11	StringTie	exon	6393216	6393387	1000	+	.	gene_id "MSTRG.28095"; transcript_id "MSTRG.28095.18"; exon_number "4";
chr11	StringTie	exon	6393617	6393693	1000	+	.	gene_id "MSTRG.28095"; transcript_id "MSTRG.28095.18"; exon_number "5";
chr11	StringTie	exon	6393896	6394041	1000	+	.	gene_id "MSTRG.28095"; transcript_id "MSTRG.28095.18"; exon_number "6";
chr11	StringTie	exon	6394178	6394998	1000	+	.	gene_id "MSTRG.28095"; transcript_id "MSTRG.28095.18"; exon_number "7";
chr11	StringTie	transcript	6390047	6395055	1000	+	.	gene_id "MSTRG.28095"; transcript_id "MSTRG.28095.19";
chr11	StringTie	exon	6390047	6390916	1000	+	.	gene_id "MSTRG.28095"; transcript_id "MSTRG.28095.19"; exon_number "1";
chr11	StringTie	exon	6391384	6392196	1000	+	.	gene_id "MSTRG.28095"; transcript_id "MSTRG.28095.19"; exon_number "2";
chr11	StringTie	exon	6393216	6393387	1000	+	.	gene_id "MSTRG.28095"; transcript_id "MSTRG.28095.19"; exon_number "3";
chr11	StringTie	exon	6393617	6394041	1000	+	.	gene_id "MSTRG.28095"; transcript_id "MSTRG.28095.19"; exon_number "4";
chr11	StringTie	exon	6394198	6395055	1000	+	.	gene_id "MSTRG.28095"; transcript_id "MSTRG.28095.19"; exon_number "5";
chr11	StringTie	transcript	6389071	6395119	1000	+	.	gene_id "MSTRG.28095"; transcript_id "MSTRG.28095.2";
chr11	StringTie	exon	6389071	6390916	1000	+	.	gene_id "MSTRG.28095"; transcript_id "MSTRG.28095.2"; exon_number "1";
chr11	StringTie	exon	6391384	6392156	1000	+	.	gene_id "MSTRG.28095"; transcript_id "MSTRG.28095.2"; exon_number "2";
chr11	StringTie	exon	6393216	6393387	1000	+	.	gene_id "MSTRG.28095"; transcript_id "MSTRG.28095.2"; exon_number "3";
chr11	StringTie	exon	6393617	6393693	1000	+	.	gene_id "MSTRG.28095"; transcript_id "MSTRG.28095.2"; exon_number "4";
chr11	StringTie	exon	6393866	6394041	1000	+	.	gene_id "MSTRG.28095"; transcript_id "MSTRG.28095.2"; exon_number "5";
chr11	StringTie	exon	6394198	6395119	1000	+	.	gene_id "MSTRG.28095"; transcript_id "MSTRG.28095.2"; exon_number "6";
chr11	StringTie	transcript	6390056	6395043	1000	+	.	gene_id "MSTRG.28095"; transcript_id "MSTRG.28095.20";
chr11	StringTie	exon	6390056	6390916	1000	+	.	gene_id "MSTRG.28095"; transcript_id "MSTRG.28095.20"; exon_number "1";
chr11	StringTie	exon	6391384	6391611	1000	+	.	gene_id "MSTRG.28095"; transcript_id "MSTRG.28095.20"; exon_number "2";
chr11	StringTie	exon	6391655	6392156	1000	+	.	gene_id "MSTRG.28095"; transcript_id "MSTRG.28095.20"; exon_number "3";
chr11	StringTie	exon	6393216	6393387	1000	+	.	gene_id "MSTRG.28095"; transcript_id "MSTRG.28095.20"; exon_number "4";
chr11	StringTie	exon	6393617	6393693	1000	+	.	gene_id "MSTRG.28095"; transcript_id "MSTRG.28095.20"; exon_number "5";
chr11	StringTie	exon	6393896	6394041	1000	+	.	gene_id "MSTRG.28095"; transcript_id "MSTRG.28095.20"; exon_number "6";
chr11	StringTie	exon	6394198	6395043	1000	+	.	gene_id "MSTRG.28095"; transcript_id "MSTRG.28095.20"; exon_number "7";
chr11	StringTie	transcript	6390072	6394998	1000	+	.	gene_id "MSTRG.28095"; transcript_id "MSTRG.28095.21";
chr11	StringTie	exon	6390072	6390916	1000	+	.	gene_id "MSTRG.28095"; transcript_id "MSTRG.28095.21"; exon_number "1";
chr11	StringTie	exon	6391384	6392156	1000	+	.	gene_id "MSTRG.28095"; transcript_id "MSTRG.28095.21"; exon_number "2";
chr11	StringTie	exon	6393216	6393387	1000	+	.	gene_id "MSTRG.28095"; transcript_id "MSTRG.28095.21"; exon_number "3";
chr11	StringTie	exon	6393617	6393693	1000	+	.	gene_id "MSTRG.28095"; transcript_id "MSTRG.28095.21"; exon_number "4";
chr11	StringTie	exon	6393866	6394041	1000	+	.	gene_id "MSTRG.28095"; transcript_id "MSTRG.28095.21"; exon_number "5";
chr11	StringTie	exon	6394219	6394998	1000	+	.	gene_id "MSTRG.28095"; transcript_id "MSTRG.28095.21"; exon_number "6";
chr11	StringTie	transcript	6390076	6395033	1000	+	.	gene_id "MSTRG.28095"; transcript_id "MSTRG.28095.22";
chr11	StringTie	exon	6390076	6390813	1000	+	.	gene_id "MSTRG.28095"; transcript_id "MSTRG.28095.22"; exon_number "1";
chr11	StringTie	exon	6392006	6392156	1000	+	.	gene_id "MSTRG.28095"; transcript_id "MSTRG.28095.22"; exon_number "2";
chr11	StringTie	exon	6393216	6393387	1000	+	.	gene_id "MSTRG.28095"; transcript_id "MSTRG.28095.22"; exon_number "3";
chr11	StringTie	exon	6393617	6393693	1000	+	.	gene_id "MSTRG.28095"; transcript_id "MSTRG.28095.22"; exon_number "4";
chr11	StringTie	exon	6393896	6394041	1000	+	.	gene_id "MSTRG.28095"; transcript_id "MSTRG.28095.22"; exon_number "5";
chr11	StringTie	exon	6394219	6395033	1000	+	.	gene_id "MSTRG.28095"; transcript_id "MSTRG.28095.22"; exon_number "6";
chr11	StringTie	transcript	6390083	6395075	1000	+	.	gene_id "MSTRG.28095"; transcript_id "MSTRG.28095.23";
chr11	StringTie	exon	6390083	6390916	1000	+	.	gene_id "MSTRG.28095"; transcript_id "MSTRG.28095.23"; exon_number "1";
chr11	StringTie	exon	6391384	6392196	1000	+	.	gene_id "MSTRG.28095"; transcript_id "MSTRG.28095.23"; exon_number "2";
chr11	StringTie	exon	6393617	6393693	1000	+	.	gene_id "MSTRG.28095"; transcript_id "MSTRG.28095.23"; exon_number "3";
chr11	StringTie	exon	6393896	6395075	1000	+	.	gene_id "MSTRG.28095"; transcript_id "MSTRG.28095.23"; exon_number "4";
chr11	StringTie	transcript	6390093	6395063	1000	+	.	gene_id "MSTRG.28095"; transcript_id "MSTRG.28095.24";
chr11	StringTie	exon	6390093	6390813	1000	+	.	gene_id "MSTRG.28095"; transcript_id "MSTRG.28095.24"; exon_number "1";
chr11	StringTie	exon	6392006	6392156	1000	+	.	gene_id "MSTRG.28095"; transcript_id "MSTRG.28095.24"; exon_number "2";
chr11	StringTie	exon	6393216	6393387	1000	+	.	gene_id "MSTRG.28095"; transcript_id "MSTRG.28095.24"; exon_number "3";
chr11	StringTie	exon	6393617	6393693	1000	+	.	gene_id "MSTRG.28095"; transcript_id "MSTRG.28095.24"; exon_number "4";
chr11	StringTie	exon	6393896	6394041	1000	+	.	gene_id "MSTRG.28095"; transcript_id "MSTRG.28095.24"; exon_number "5";
chr11	StringTie	exon	6394178	6395063	1000	+	.	gene_id "MSTRG.28095"; transcript_id "MSTRG.28095.24"; exon_number "6";
chr11	StringTie	transcript	6390098	6394998	1000	+	.	gene_id "MSTRG.28095"; transcript_id "MSTRG.28095.25";
chr11	StringTie	exon	6390098	6390916	1000	+	.	gene_id "MSTRG.28095"; transcript_id "MSTRG.28095.25"; exon_number "1";
chr11	StringTie	exon	6391387	6392156	1000	+	.	gene_id "MSTRG.28095"; transcript_id "MSTRG.28095.25"; exon_number "2";
chr11	StringTie	exon	6393216	6393387	1000	+	.	gene_id "MSTRG.28095"; transcript_id "MSTRG.28095.25"; exon_number "3";
chr11	StringTie	exon	6393617	6393693	1000	+	.	gene_id "MSTRG.28095"; transcript_id "MSTRG.28095.25"; exon_number "4";
chr11	StringTie	exon	6393896	6394041	1000	+	.	gene_id "MSTRG.28095"; transcript_id "MSTRG.28095.25"; exon_number "5";
chr11	StringTie	exon	6394219	6394998	1000	+	.	gene_id "MSTRG.28095"; transcript_id "MSTRG.28095.25"; exon_number "6";
chr11	StringTie	transcript	6390100	6394998	1000	+	.	gene_id "MSTRG.28095"; transcript_id "MSTRG.28095.26";
chr11	StringTie	exon	6390100	6390916	1000	+	.	gene_id "MSTRG.28095"; transcript_id "MSTRG.28095.26"; exon_number "1";
chr11	StringTie	exon	6391387	6392156	1000	+	.	gene_id "MSTRG.28095"; transcript_id "MSTRG.28095.26"; exon_number "2";
chr11	StringTie	exon	6393216	6393387	1000	+	.	gene_id "MSTRG.28095"; transcript_id "MSTRG.28095.26"; exon_number "3";
chr11	StringTie	exon	6393617	6393693	1000	+	.	gene_id "MSTRG.28095"; transcript_id "MSTRG.28095.26"; exon_number "4";
chr11	StringTie	exon	6393896	6394041	1000	+	.	gene_id "MSTRG.28095"; transcript_id "MSTRG.28095.26"; exon_number "5";
chr11	StringTie	exon	6394287	6394998	1000	+	.	gene_id "MSTRG.28095"; transcript_id "MSTRG.28095.26"; exon_number "6";
chr11	StringTie	transcript	6390100	6394998	1000	+	.	gene_id "MSTRG.28095"; transcript_id "MSTRG.28095.27";
chr11	StringTie	exon	6390100	6390916	1000	+	.	gene_id "MSTRG.28095"; transcript_id "MSTRG.28095.27"; exon_number "1";
chr11	StringTie	exon	6391387	6392196	1000	+	.	gene_id "MSTRG.28095"; transcript_id "MSTRG.28095.27"; exon_number "2";
chr11	StringTie	exon	6393617	6393693	1000	+	.	gene_id "MSTRG.28095"; transcript_id "MSTRG.28095.27"; exon_number "3";
chr11	StringTie	exon	6393896	6394041	1000	+	.	gene_id "MSTRG.28095"; transcript_id "MSTRG.28095.27"; exon_number "4";
chr11	StringTie	exon	6394178	6394998	1000	+	.	gene_id "MSTRG.28095"; transcript_id "MSTRG.28095.27"; exon_number "5";
chr11	StringTie	transcript	6390100	6394998	1000	+	.	gene_id "MSTRG.28095"; transcript_id "MSTRG.28095.28";
chr11	StringTie	exon	6390100	6390639	1000	+	.	gene_id "MSTRG.28095"; transcript_id "MSTRG.28095.28"; exon_number "1";
chr11	StringTie	exon	6390801	6390916	1000	+	.	gene_id "MSTRG.28095"; transcript_id "MSTRG.28095.28"; exon_number "2";
chr11	StringTie	exon	6391384	6392156	1000	+	.	gene_id "MSTRG.28095"; transcript_id "MSTRG.28095.28"; exon_number "3";
chr11	StringTie	exon	6393216	6393387	1000	+	.	gene_id "MSTRG.28095"; transcript_id "MSTRG.28095.28"; exon_number "4";
chr11	StringTie	exon	6393617	6393693	1000	+	.	gene_id "MSTRG.28095"; transcript_id "MSTRG.28095.28"; exon_number "5";
chr11	StringTie	exon	6393896	6394041	1000	+	.	gene_id "MSTRG.28095"; transcript_id "MSTRG.28095.28"; exon_number "6";
chr11	StringTie	exon	6394198	6394998	1000	+	.	gene_id "MSTRG.28095"; transcript_id "MSTRG.28095.28"; exon_number "7";
chr11	StringTie	transcript	6390106	6394999	1000	+	.	gene_id "MSTRG.28095"; transcript_id "MSTRG.28095.29";
chr11	StringTie	exon	6390106	6390916	1000	+	.	gene_id "MSTRG.28095"; transcript_id "MSTRG.28095.29"; exon_number "1";
chr11	StringTie	exon	6391384	6392196	1000	+	.	gene_id "MSTRG.28095"; transcript_id "MSTRG.28095.29"; exon_number "2";
chr11	StringTie	exon	6393617	6393693	1000	+	.	gene_id "MSTRG.28095"; transcript_id "MSTRG.28095.29"; exon_number "3";
chr11	StringTie	exon	6393896	6394041	1000	+	.	gene_id "MSTRG.28095"; transcript_id "MSTRG.28095.29"; exon_number "4";
chr11	StringTie	exon	6394198	6394999	1000	+	.	gene_id "MSTRG.28095"; transcript_id "MSTRG.28095.29"; exon_number "5";
chr11	StringTie	transcript	6389444	6395107	1000	+	.	gene_id "MSTRG.28095"; transcript_id "MSTRG.28095.3";
chr11	StringTie	exon	6389444	6390916	1000	+	.	gene_id "MSTRG.28095"; transcript_id "MSTRG.28095.3"; exon_number "1";
chr11	StringTie	exon	6391384	6392196	1000	+	.	gene_id "MSTRG.28095"; transcript_id "MSTRG.28095.3"; exon_number "2";
chr11	StringTie	exon	6393216	6393387	1000	+	.	gene_id "MSTRG.28095"; transcript_id "MSTRG.28095.3"; exon_number "3";
chr11	StringTie	exon	6393617	6393693	1000	+	.	gene_id "MSTRG.28095"; transcript_id "MSTRG.28095.3"; exon_number "4";
chr11	StringTie	exon	6393896	6394041	1000	+	.	gene_id "MSTRG.28095"; transcript_id "MSTRG.28095.3"; exon_number "5";
chr11	StringTie	exon	6394178	6395107	1000	+	.	gene_id "MSTRG.28095"; transcript_id "MSTRG.28095.3"; exon_number "6";
chr11	StringTie	transcript	6390106	6395042	1000	+	.	gene_id "MSTRG.28095"; transcript_id "MSTRG.28095.30";
chr11	StringTie	exon	6390106	6390916	1000	+	.	gene_id "MSTRG.28095"; transcript_id "MSTRG.28095.30"; exon_number "1";
chr11	StringTie	exon	6391387	6392196	1000	+	.	gene_id "MSTRG.28095"; transcript_id "MSTRG.28095.30"; exon_number "2";
chr11	StringTie	exon	6393216	6393387	1000	+	.	gene_id "MSTRG.28095"; transcript_id "MSTRG.28095.30"; exon_number "3";
chr11	StringTie	exon	6393617	6393693	1000	+	.	gene_id "MSTRG.28095"; transcript_id "MSTRG.28095.30"; exon_number "4";
chr11	StringTie	exon	6393896	6394041	1000	+	.	gene_id "MSTRG.28095"; transcript_id "MSTRG.28095.30"; exon_number "5";
chr11	StringTie	exon	6394287	6395042	1000	+	.	gene_id "MSTRG.28095"; transcript_id "MSTRG.28095.30"; exon_number "6";
chr11	StringTie	transcript	6390199	6394998	1000	+	.	gene_id "MSTRG.28095"; transcript_id "MSTRG.28095.31";
chr11	StringTie	exon	6390199	6390916	1000	+	.	gene_id "MSTRG.28095"; transcript_id "MSTRG.28095.31"; exon_number "1";
chr11	StringTie	exon	6391384	6391503	1000	+	.	gene_id "MSTRG.28095"; transcript_id "MSTRG.28095.31"; exon_number "2";
chr11	StringTie	exon	6393617	6393693	1000	+	.	gene_id "MSTRG.28095"; transcript_id "MSTRG.28095.31"; exon_number "3";
chr11	StringTie	exon	6393896	6394041	1000	+	.	gene_id "MSTRG.28095"; transcript_id "MSTRG.28095.31"; exon_number "4";
chr11	StringTie	exon	6394198	6394998	1000	+	.	gene_id "MSTRG.28095"; transcript_id "MSTRG.28095.31"; exon_number "5";
chr11	StringTie	transcript	6390363	6394998	1000	+	.	gene_id "MSTRG.28095"; transcript_id "MSTRG.28095.32";
chr11	StringTie	exon	6390363	6390916	1000	+	.	gene_id "MSTRG.28095"; transcript_id "MSTRG.28095.32"; exon_number "1";
chr11	StringTie	exon	6391387	6392196	1000	+	.	gene_id "MSTRG.28095"; transcript_id "MSTRG.28095.32"; exon_number "2";
chr11	StringTie	exon	6393216	6393387	1000	+	.	gene_id "MSTRG.28095"; transcript_id "MSTRG.28095.32"; exon_number "3";
chr11	StringTie	exon	6393617	6393693	1000	+	.	gene_id "MSTRG.28095"; transcript_id "MSTRG.28095.32"; exon_number "4";
chr11	StringTie	exon	6393866	6394041	1000	+	.	gene_id "MSTRG.28095"; transcript_id "MSTRG.28095.32"; exon_number "5";
chr11	StringTie	exon	6394178	6394998	1000	+	.	gene_id "MSTRG.28095"; transcript_id "MSTRG.28095.32"; exon_number "6";
chr11	StringTie	transcript	6390364	6394998	1000	+	.	gene_id "MSTRG.28095"; transcript_id "MSTRG.28095.33";
chr11	StringTie	exon	6390364	6390916	1000	+	.	gene_id "MSTRG.28095"; transcript_id "MSTRG.28095.33"; exon_number "1";
chr11	StringTie	exon	6391384	6392196	1000	+	.	gene_id "MSTRG.28095"; transcript_id "MSTRG.28095.33"; exon_number "2";
chr11	StringTie	exon	6393216	6393387	1000	+	.	gene_id "MSTRG.28095"; transcript_id "MSTRG.28095.33"; exon_number "3";
chr11	StringTie	exon	6393617	6393693	1000	+	.	gene_id "MSTRG.28095"; transcript_id "MSTRG.28095.33"; exon_number "4";
chr11	StringTie	exon	6393866	6394041	1000	+	.	gene_id "MSTRG.28095"; transcript_id "MSTRG.28095.33"; exon_number "5";
chr11	StringTie	exon	6394178	6394998	1000	+	.	gene_id "MSTRG.28095"; transcript_id "MSTRG.28095.33"; exon_number "6";
chr11	StringTie	transcript	6390371	6394998	1000	+	.	gene_id "MSTRG.28095"; transcript_id "MSTRG.28095.34";
chr11	StringTie	exon	6390371	6390916	1000	+	.	gene_id "MSTRG.28095"; transcript_id "MSTRG.28095.34"; exon_number "1";
chr11	StringTie	exon	6391384	6392156	1000	+	.	gene_id "MSTRG.28095"; transcript_id "MSTRG.28095.34"; exon_number "2";
chr11	StringTie	exon	6393216	6393387	1000	+	.	gene_id "MSTRG.28095"; transcript_id "MSTRG.28095.34"; exon_number "3";
chr11	StringTie	exon	6393617	6393693	1000	+	.	gene_id "MSTRG.28095"; transcript_id "MSTRG.28095.34"; exon_number "4";
chr11	StringTie	exon	6393921	6394041	1000	+	.	gene_id "MSTRG.28095"; transcript_id "MSTRG.28095.34"; exon_number "5";
chr11	StringTie	exon	6394178	6394998	1000	+	.	gene_id "MSTRG.28095"; transcript_id "MSTRG.28095.34"; exon_number "6";
chr11	StringTie	transcript	6390372	6394998	1000	+	.	gene_id "MSTRG.28095"; transcript_id "MSTRG.28095.35";
chr11	StringTie	exon	6390372	6390916	1000	+	.	gene_id "MSTRG.28095"; transcript_id "MSTRG.28095.35"; exon_number "1";
chr11	StringTie	exon	6391387	6392196	1000	+	.	gene_id "MSTRG.28095"; transcript_id "MSTRG.28095.35"; exon_number "2";
chr11	StringTie	exon	6393617	6393693	1000	+	.	gene_id "MSTRG.28095"; transcript_id "MSTRG.28095.35"; exon_number "3";
chr11	StringTie	exon	6393896	6394998	1000	+	.	gene_id "MSTRG.28095"; transcript_id "MSTRG.28095.35"; exon_number "4";
chr11	StringTie	transcript	6390373	6394998	1000	+	.	gene_id "MSTRG.28095"; transcript_id "MSTRG.28095.36";
chr11	StringTie	exon	6390373	6390916	1000	+	.	gene_id "MSTRG.28095"; transcript_id "MSTRG.28095.36"; exon_number "1";
chr11	StringTie	exon	6391384	6392196	1000	+	.	gene_id "MSTRG.28095"; transcript_id "MSTRG.28095.36"; exon_number "2";
chr11	StringTie	exon	6393617	6393693	1000	+	.	gene_id "MSTRG.28095"; transcript_id "MSTRG.28095.36"; exon_number "3";
chr11	StringTie	exon	6393896	6394041	1000	+	.	gene_id "MSTRG.28095"; transcript_id "MSTRG.28095.36"; exon_number "4";
chr11	StringTie	exon	6394219	6394998	1000	+	.	gene_id "MSTRG.28095"; transcript_id "MSTRG.28095.36"; exon_number "5";
chr11	StringTie	transcript	6390373	6394996	1000	+	.	gene_id "MSTRG.28095"; transcript_id "MSTRG.28095.37";
chr11	StringTie	exon	6390373	6390916	1000	+	.	gene_id "MSTRG.28095"; transcript_id "MSTRG.28095.37"; exon_number "1";
chr11	StringTie	exon	6391384	6392156	1000	+	.	gene_id "MSTRG.28095"; transcript_id "MSTRG.28095.37"; exon_number "2";
chr11	StringTie	exon	6393216	6393387	1000	+	.	gene_id "MSTRG.28095"; transcript_id "MSTRG.28095.37"; exon_number "3";
chr11	StringTie	exon	6393896	6394041	1000	+	.	gene_id "MSTRG.28095"; transcript_id "MSTRG.28095.37"; exon_number "4";
chr11	StringTie	exon	6394198	6394996	1000	+	.	gene_id "MSTRG.28095"; transcript_id "MSTRG.28095.37"; exon_number "5";
chr11	StringTie	transcript	6390373	6394997	1000	+	.	gene_id "MSTRG.28095"; transcript_id "MSTRG.28095.38";
chr11	StringTie	exon	6390373	6390916	1000	+	.	gene_id "MSTRG.28095"; transcript_id "MSTRG.28095.38"; exon_number "1";
chr11	StringTie	exon	6391384	6392196	1000	+	.	gene_id "MSTRG.28095"; transcript_id "MSTRG.28095.38"; exon_number "2";
chr11	StringTie	exon	6393216	6393387	1000	+	.	gene_id "MSTRG.28095"; transcript_id "MSTRG.28095.38"; exon_number "3";
chr11	StringTie	exon	6393617	6393693	1000	+	.	gene_id "MSTRG.28095"; transcript_id "MSTRG.28095.38"; exon_number "4";
chr11	StringTie	exon	6393896	6394041	1000	+	.	gene_id "MSTRG.28095"; transcript_id "MSTRG.28095.38"; exon_number "5";
chr11	StringTie	exon	6394219	6394997	1000	+	.	gene_id "MSTRG.28095"; transcript_id "MSTRG.28095.38"; exon_number "6";
chr11	StringTie	transcript	6390374	6394998	1000	+	.	gene_id "MSTRG.28095"; transcript_id "MSTRG.28095.39";
chr11	StringTie	exon	6390374	6390916	1000	+	.	gene_id "MSTRG.28095"; transcript_id "MSTRG.28095.39"; exon_number "1";
chr11	StringTie	exon	6391384	6392156	1000	+	.	gene_id "MSTRG.28095"; transcript_id "MSTRG.28095.39"; exon_number "2";
chr11	StringTie	exon	6393216	6393387	1000	+	.	gene_id "MSTRG.28095"; transcript_id "MSTRG.28095.39"; exon_number "3";
chr11	StringTie	exon	6393617	6393692	1000	+	.	gene_id "MSTRG.28095"; transcript_id "MSTRG.28095.39"; exon_number "4";
chr11	StringTie	exon	6393896	6394041	1000	+	.	gene_id "MSTRG.28095"; transcript_id "MSTRG.28095.39"; exon_number "5";
chr11	StringTie	exon	6394198	6394998	1000	+	.	gene_id "MSTRG.28095"; transcript_id "MSTRG.28095.39"; exon_number "6";
chr11	StringTie	transcript	6389545	6395004	1000	+	.	gene_id "MSTRG.28095"; transcript_id "MSTRG.28095.4";
chr11	StringTie	exon	6389545	6390916	1000	+	.	gene_id "MSTRG.28095"; transcript_id "MSTRG.28095.4"; exon_number "1";
chr11	StringTie	exon	6391384	6392196	1000	+	.	gene_id "MSTRG.28095"; transcript_id "MSTRG.28095.4"; exon_number "2";
chr11	StringTie	exon	6393617	6393693	1000	+	.	gene_id "MSTRG.28095"; transcript_id "MSTRG.28095.4"; exon_number "3";
chr11	StringTie	exon	6393896	6394041	1000	+	.	gene_id "MSTRG.28095"; transcript_id "MSTRG.28095.4"; exon_number "4";
chr11	StringTie	exon	6394178	6395004	1000	+	.	gene_id "MSTRG.28095"; transcript_id "MSTRG.28095.4"; exon_number "5";
chr11	StringTie	transcript	6390379	6395053	1000	+	.	gene_id "MSTRG.28095"; transcript_id "MSTRG.28095.40";
chr11	StringTie	exon	6390379	6390916	1000	+	.	gene_id "MSTRG.28095"; transcript_id "MSTRG.28095.40"; exon_number "1";
chr11	StringTie	exon	6391384	6392156	1000	+	.	gene_id "MSTRG.28095"; transcript_id "MSTRG.28095.40"; exon_number "2";
chr11	StringTie	exon	6393216	6393387	1000	+	.	gene_id "MSTRG.28095"; transcript_id "MSTRG.28095.40"; exon_number "3";
chr11	StringTie	exon	6393617	6393693	1000	+	.	gene_id "MSTRG.28095"; transcript_id "MSTRG.28095.40"; exon_number "4";
chr11	StringTie	exon	6393844	6394041	1000	+	.	gene_id "MSTRG.28095"; transcript_id "MSTRG.28095.40"; exon_number "5";
chr11	StringTie	exon	6394198	6395053	1000	+	.	gene_id "MSTRG.28095"; transcript_id "MSTRG.28095.40"; exon_number "6";
chr11	StringTie	transcript	6390381	6394999	1000	+	.	gene_id "MSTRG.28095"; transcript_id "MSTRG.28095.41";
chr11	StringTie	exon	6390381	6390916	1000	+	.	gene_id "MSTRG.28095"; transcript_id "MSTRG.28095.41"; exon_number "1";
chr11	StringTie	exon	6391384	6392156	1000	+	.	gene_id "MSTRG.28095"; transcript_id "MSTRG.28095.41"; exon_number "2";
chr11	StringTie	exon	6393216	6393387	1000	+	.	gene_id "MSTRG.28095"; transcript_id "MSTRG.28095.41"; exon_number "3";
chr11	StringTie	exon	6393617	6393693	1000	+	.	gene_id "MSTRG.28095"; transcript_id "MSTRG.28095.41"; exon_number "4";
chr11	StringTie	exon	6393866	6394041	1000	+	.	gene_id "MSTRG.28095"; transcript_id "MSTRG.28095.41"; exon_number "5";
chr11	StringTie	exon	6394178	6394999	1000	+	.	gene_id "MSTRG.28095"; transcript_id "MSTRG.28095.41"; exon_number "6";
chr11	StringTie	transcript	6390391	6394998	1000	+	.	gene_id "MSTRG.28095"; transcript_id "MSTRG.28095.42";
chr11	StringTie	exon	6390391	6390813	1000	+	.	gene_id "MSTRG.28095"; transcript_id "MSTRG.28095.42"; exon_number "1";
chr11	StringTie	exon	6392006	6392156	1000	+	.	gene_id "MSTRG.28095"; transcript_id "MSTRG.28095.42"; exon_number "2";
chr11	StringTie	exon	6393216	6393387	1000	+	.	gene_id "MSTRG.28095"; transcript_id "MSTRG.28095.42"; exon_number "3";
chr11	StringTie	exon	6393617	6393693	1000	+	.	gene_id "MSTRG.28095"; transcript_id "MSTRG.28095.42"; exon_number "4";
chr11	StringTie	exon	6393896	6394041	1000	+	.	gene_id "MSTRG.28095"; transcript_id "MSTRG.28095.42"; exon_number "5";
chr11	StringTie	exon	6394287	6394998	1000	+	.	gene_id "MSTRG.28095"; transcript_id "MSTRG.28095.42"; exon_number "6";
chr11	StringTie	transcript	6390405	6393739	1000	+	.	gene_id "MSTRG.28095"; transcript_id "MSTRG.28095.43";
chr11	StringTie	exon	6390405	6390916	1000	+	.	gene_id "MSTRG.28095"; transcript_id "MSTRG.28095.43"; exon_number "1";
chr11	StringTie	exon	6391384	6391654	1000	+	.	gene_id "MSTRG.28095"; transcript_id "MSTRG.28095.43"; exon_number "2";
chr11	StringTie	exon	6391790	6392156	1000	+	.	gene_id "MSTRG.28095"; transcript_id "MSTRG.28095.43"; exon_number "3";
chr11	StringTie	exon	6393216	6393387	1000	+	.	gene_id "MSTRG.28095"; transcript_id "MSTRG.28095.43"; exon_number "4";
chr11	StringTie	exon	6393617	6393739	1000	+	.	gene_id "MSTRG.28095"; transcript_id "MSTRG.28095.43"; exon_number "5";
chr11	StringTie	transcript	6390406	6394998	1000	+	.	gene_id "MSTRG.28095"; transcript_id "MSTRG.28095.44";
chr11	StringTie	exon	6390406	6390916	1000	+	.	gene_id "MSTRG.28095"; transcript_id "MSTRG.28095.44"; exon_number "1";
chr11	StringTie	exon	6391384	6392156	1000	+	.	gene_id "MSTRG.28095"; transcript_id "MSTRG.28095.44"; exon_number "2";
chr11	StringTie	exon	6393216	6393387	1000	+	.	gene_id "MSTRG.28095"; transcript_id "MSTRG.28095.44"; exon_number "3";
chr11	StringTie	exon	6393617	6393693	1000	+	.	gene_id "MSTRG.28095"; transcript_id "MSTRG.28095.44"; exon_number "4";
chr11	StringTie	exon	6393921	6394041	1000	+	.	gene_id "MSTRG.28095"; transcript_id "MSTRG.28095.44"; exon_number "5";
chr11	StringTie	exon	6394198	6394998	1000	+	.	gene_id "MSTRG.28095"; transcript_id "MSTRG.28095.44"; exon_number "6";
chr11	StringTie	transcript	6390406	6394998	1000	+	.	gene_id "MSTRG.28095"; transcript_id "MSTRG.28095.45";
chr11	StringTie	exon	6390406	6390916	1000	+	.	gene_id "MSTRG.28095"; transcript_id "MSTRG.28095.45"; exon_number "1";
chr11	StringTie	exon	6391387	6392196	1000	+	.	gene_id "MSTRG.28095"; transcript_id "MSTRG.28095.45"; exon_number "2";
chr11	StringTie	exon	6393216	6393387	1000	+	.	gene_id "MSTRG.28095"; transcript_id "MSTRG.28095.45"; exon_number "3";
chr11	StringTie	exon	6393617	6393693	1000	+	.	gene_id "MSTRG.28095"; transcript_id "MSTRG.28095.45"; exon_number "4";
chr11	StringTie	exon	6393866	6394041	1000	+	.	gene_id "MSTRG.28095"; transcript_id "MSTRG.28095.45"; exon_number "5";
chr11	StringTie	exon	6394198	6394998	1000	+	.	gene_id "MSTRG.28095"; transcript_id "MSTRG.28095.45"; exon_number "6";
chr11	StringTie	transcript	6390431	6394998	1000	+	.	gene_id "MSTRG.28095"; transcript_id "MSTRG.28095.46";
chr11	StringTie	exon	6390431	6390916	1000	+	.	gene_id "MSTRG.28095"; transcript_id "MSTRG.28095.46"; exon_number "1";
chr11	StringTie	exon	6391384	6391503	1000	+	.	gene_id "MSTRG.28095"; transcript_id "MSTRG.28095.46"; exon_number "2";
chr11	StringTie	exon	6393617	6393693	1000	+	.	gene_id "MSTRG.28095"; transcript_id "MSTRG.28095.46"; exon_number "3";
chr11	StringTie	exon	6393896	6394041	1000	+	.	gene_id "MSTRG.28095"; transcript_id "MSTRG.28095.46"; exon_number "4";
chr11	StringTie	exon	6394219	6394998	1000	+	.	gene_id "MSTRG.28095"; transcript_id "MSTRG.28095.46"; exon_number "5";
chr11	StringTie	transcript	6390431	6394998	1000	+	.	gene_id "MSTRG.28095"; transcript_id "MSTRG.28095.47";
chr11	StringTie	exon	6390431	6390916	1000	+	.	gene_id "MSTRG.28095"; transcript_id "MSTRG.28095.47"; exon_number "1";
chr11	StringTie	exon	6391384	6391503	1000	+	.	gene_id "MSTRG.28095"; transcript_id "MSTRG.28095.47"; exon_number "2";
chr11	StringTie	exon	6393295	6393387	1000	+	.	gene_id "MSTRG.28095"; transcript_id "MSTRG.28095.47"; exon_number "3";
chr11	StringTie	exon	6393617	6393693	1000	+	.	gene_id "MSTRG.28095"; transcript_id "MSTRG.28095.47"; exon_number "4";
chr11	StringTie	exon	6393896	6394041	1000	+	.	gene_id "MSTRG.28095"; transcript_id "MSTRG.28095.47"; exon_number "5";
chr11	StringTie	exon	6394219	6394998	1000	+	.	gene_id "MSTRG.28095"; transcript_id "MSTRG.28095.47"; exon_number "6";
chr11	StringTie	transcript	6390431	6394998	1000	+	.	gene_id "MSTRG.28095"; transcript_id "MSTRG.28095.48";
chr11	StringTie	exon	6390431	6390916	1000	+	.	gene_id "MSTRG.28095"; transcript_id "MSTRG.28095.48"; exon_number "1";
chr11	StringTie	exon	6391384	6392156	1000	+	.	gene_id "MSTRG.28095"; transcript_id "MSTRG.28095.48"; exon_number "2";
chr11	StringTie	exon	6393295	6393387	1000	+	.	gene_id "MSTRG.28095"; transcript_id "MSTRG.28095.48"; exon_number "3";
chr11	StringTie	exon	6393617	6393693	1000	+	.	gene_id "MSTRG.28095"; transcript_id "MSTRG.28095.48"; exon_number "4";
chr11	StringTie	exon	6393896	6394041	1000	+	.	gene_id "MSTRG.28095"; transcript_id "MSTRG.28095.48"; exon_number "5";
chr11	StringTie	exon	6394198	6394998	1000	+	.	gene_id "MSTRG.28095"; transcript_id "MSTRG.28095.48"; exon_number "6";
chr11	StringTie	transcript	6389644	6395081	1000	+	.	gene_id "MSTRG.28095"; transcript_id "MSTRG.28095.5";
chr11	StringTie	exon	6389644	6390916	1000	+	.	gene_id "MSTRG.28095"; transcript_id "MSTRG.28095.5"; exon_number "1";
chr11	StringTie	exon	6391384	6392156	1000	+	.	gene_id "MSTRG.28095"; transcript_id "MSTRG.28095.5"; exon_number "2";
chr11	StringTie	exon	6393216	6393387	1000	+	.	gene_id "MSTRG.28095"; transcript_id "MSTRG.28095.5"; exon_number "3";
chr11	StringTie	exon	6393617	6393693	1000	+	.	gene_id "MSTRG.28095"; transcript_id "MSTRG.28095.5"; exon_number "4";
chr11	StringTie	exon	6393882	6394041	1000	+	.	gene_id "MSTRG.28095"; transcript_id "MSTRG.28095.5"; exon_number "5";
chr11	StringTie	exon	6394198	6395081	1000	+	.	gene_id "MSTRG.28095"; transcript_id "MSTRG.28095.5"; exon_number "6";
chr11	StringTie	transcript	6390432	6394997	1000	+	.	gene_id "MSTRG.28095"; transcript_id "MSTRG.28095.50";
chr11	StringTie	exon	6390432	6390916	1000	+	.	gene_id "MSTRG.28095"; transcript_id "MSTRG.28095.50"; exon_number "1";
chr11	StringTie	exon	6391384	6392196	1000	+	.	gene_id "MSTRG.28095"; transcript_id "MSTRG.28095.50"; exon_number "2";
chr11	StringTie	exon	6393295	6393387	1000	+	.	gene_id "MSTRG.28095"; transcript_id "MSTRG.28095.50"; exon_number "3";
chr11	StringTie	exon	6393617	6393693	1000	+	.	gene_id "MSTRG.28095"; transcript_id "MSTRG.28095.50"; exon_number "4";
chr11	StringTie	exon	6393896	6394041	1000	+	.	gene_id "MSTRG.28095"; transcript_id "MSTRG.28095.50"; exon_number "5";
chr11	StringTie	exon	6394198	6394997	1000	+	.	gene_id "MSTRG.28095"; transcript_id "MSTRG.28095.50"; exon_number "6";
chr11	StringTie	transcript	6390440	6395119	1000	+	.	gene_id "MSTRG.28095"; transcript_id "MSTRG.28095.51";
chr11	StringTie	exon	6390440	6390813	1000	+	.	gene_id "MSTRG.28095"; transcript_id "MSTRG.28095.51"; exon_number "1";
chr11	StringTie	exon	6392006	6394041	1000	+	.	gene_id "MSTRG.28095"; transcript_id "MSTRG.28095.51"; exon_number "2";
chr11	StringTie	exon	6394198	6395119	1000	+	.	gene_id "MSTRG.28095"; transcript_id "MSTRG.28095.51"; exon_number "3";
chr11	StringTie	transcript	6390440	6394998	1000	+	.	gene_id "MSTRG.28095"; transcript_id "MSTRG.28095.52";
chr11	StringTie	exon	6390440	6390813	1000	+	.	gene_id "MSTRG.28095"; transcript_id "MSTRG.28095.52"; exon_number "1";
chr11	StringTie	exon	6392006	6392156	1000	+	.	gene_id "MSTRG.28095"; transcript_id "MSTRG.28095.52"; exon_number "2";
chr11	StringTie	exon	6393216	6393693	1000	+	.	gene_id "MSTRG.28095"; transcript_id "MSTRG.28095.52"; exon_number "3";
chr11	StringTie	exon	6393896	6394041	1000	+	.	gene_id "MSTRG.28095"; transcript_id "MSTRG.28095.52"; exon_number "4";
chr11	StringTie	exon	6394198	6394998	1000	+	.	gene_id "MSTRG.28095"; transcript_id "MSTRG.28095.52"; exon_number "5";
chr11	StringTie	transcript	6390442	6394997	1000	+	.	gene_id "MSTRG.28095"; transcript_id "MSTRG.28095.54";
chr11	StringTie	exon	6390442	6390916	1000	+	.	gene_id "MSTRG.28095"; transcript_id "MSTRG.28095.54"; exon_number "1";
chr11	StringTie	exon	6391384	6392196	1000	+	.	gene_id "MSTRG.28095"; transcript_id "MSTRG.28095.54"; exon_number "2";
chr11	StringTie	exon	6393216	6393387	1000	+	.	gene_id "MSTRG.28095"; transcript_id "MSTRG.28095.54"; exon_number "3";
chr11	StringTie	exon	6393617	6393693	1000	+	.	gene_id "MSTRG.28095"; transcript_id "MSTRG.28095.54"; exon_number "4";
chr11	StringTie	exon	6393866	6394997	1000	+	.	gene_id "MSTRG.28095"; transcript_id "MSTRG.28095.54"; exon_number "5";
chr11	StringTie	transcript	6390443	6394998	1000	+	.	gene_id "MSTRG.28095"; transcript_id "MSTRG.28095.55";
chr11	StringTie	exon	6390443	6390916	1000	+	.	gene_id "MSTRG.28095"; transcript_id "MSTRG.28095.55"; exon_number "1";
chr11	StringTie	exon	6391387	6392196	1000	+	.	gene_id "MSTRG.28095"; transcript_id "MSTRG.28095.55"; exon_number "2";
chr11	StringTie	exon	6393617	6394041	1000	+	.	gene_id "MSTRG.28095"; transcript_id "MSTRG.28095.55"; exon_number "3";
chr11	StringTie	exon	6394178	6394998	1000	+	.	gene_id "MSTRG.28095"; transcript_id "MSTRG.28095.55"; exon_number "4";
chr11	StringTie	transcript	6390443	6394997	1000	+	.	gene_id "MSTRG.28095"; transcript_id "MSTRG.28095.56";
chr11	StringTie	exon	6390443	6390916	1000	+	.	gene_id "MSTRG.28095"; transcript_id "MSTRG.28095.56"; exon_number "1";
chr11	StringTie	exon	6391384	6392156	1000	+	.	gene_id "MSTRG.28095"; transcript_id "MSTRG.28095.56"; exon_number "2";
chr11	StringTie	exon	6393216	6393387	1000	+	.	gene_id "MSTRG.28095"; transcript_id "MSTRG.28095.56"; exon_number "3";
chr11	StringTie	exon	6393617	6393693	1000	+	.	gene_id "MSTRG.28095"; transcript_id "MSTRG.28095.56"; exon_number "4";
chr11	StringTie	exon	6394198	6394997	1000	+	.	gene_id "MSTRG.28095"; transcript_id "MSTRG.28095.56"; exon_number "5";
chr11	StringTie	transcript	6390446	6394999	1000	+	.	gene_id "MSTRG.28095"; transcript_id "MSTRG.28095.57";
chr11	StringTie	exon	6390446	6390639	1000	+	.	gene_id "MSTRG.28095"; transcript_id "MSTRG.28095.57"; exon_number "1";
chr11	StringTie	exon	6391790	6392156	1000	+	.	gene_id "MSTRG.28095"; transcript_id "MSTRG.28095.57"; exon_number "2";
chr11	StringTie	exon	6393216	6393387	1000	+	.	gene_id "MSTRG.28095"; transcript_id "MSTRG.28095.57"; exon_number "3";
chr11	StringTie	exon	6393617	6393693	1000	+	.	gene_id "MSTRG.28095"; transcript_id "MSTRG.28095.57"; exon_number "4";
chr11	StringTie	exon	6393896	6394041	1000	+	.	gene_id "MSTRG.28095"; transcript_id "MSTRG.28095.57"; exon_number "5";
chr11	StringTie	exon	6394178	6394999	1000	+	.	gene_id "MSTRG.28095"; transcript_id "MSTRG.28095.57"; exon_number "6";
chr11	StringTie	transcript	6390446	6394998	1000	+	.	gene_id "MSTRG.28095"; transcript_id "MSTRG.28095.58";
chr11	StringTie	exon	6390446	6390639	1000	+	.	gene_id "MSTRG.28095"; transcript_id "MSTRG.28095.58"; exon_number "1";
chr11	StringTie	exon	6391790	6392156	1000	+	.	gene_id "MSTRG.28095"; transcript_id "MSTRG.28095.58"; exon_number "2";
chr11	StringTie	exon	6393216	6393387	1000	+	.	gene_id "MSTRG.28095"; transcript_id "MSTRG.28095.58"; exon_number "3";
chr11	StringTie	exon	6393617	6393693	1000	+	.	gene_id "MSTRG.28095"; transcript_id "MSTRG.28095.58"; exon_number "4";
chr11	StringTie	exon	6393896	6394041	1000	+	.	gene_id "MSTRG.28095"; transcript_id "MSTRG.28095.58"; exon_number "5";
chr11	StringTie	exon	6394219	6394998	1000	+	.	gene_id "MSTRG.28095"; transcript_id "MSTRG.28095.58"; exon_number "6";
chr11	StringTie	transcript	6390446	6394998	1000	+	.	gene_id "MSTRG.28095"; transcript_id "MSTRG.28095.59";
chr11	StringTie	exon	6390446	6390639	1000	+	.	gene_id "MSTRG.28095"; transcript_id "MSTRG.28095.59"; exon_number "1";
chr11	StringTie	exon	6391790	6392156	1000	+	.	gene_id "MSTRG.28095"; transcript_id "MSTRG.28095.59"; exon_number "2";
chr11	StringTie	exon	6393216	6394041	1000	+	.	gene_id "MSTRG.28095"; transcript_id "MSTRG.28095.59"; exon_number "3";
chr11	StringTie	exon	6394198	6394998	1000	+	.	gene_id "MSTRG.28095"; transcript_id "MSTRG.28095.59"; exon_number "4";
chr11	StringTie	transcript	6389644	6395032	1000	+	.	gene_id "MSTRG.28095"; transcript_id "MSTRG.28095.6";
chr11	StringTie	exon	6389644	6390916	1000	+	.	gene_id "MSTRG.28095"; transcript_id "MSTRG.28095.6"; exon_number "1";
chr11	StringTie	exon	6391387	6392156	1000	+	.	gene_id "MSTRG.28095"; transcript_id "MSTRG.28095.6"; exon_number "2";
chr11	StringTie	exon	6393216	6393387	1000	+	.	gene_id "MSTRG.28095"; transcript_id "MSTRG.28095.6"; exon_number "3";
chr11	StringTie	exon	6393617	6393693	1000	+	.	gene_id "MSTRG.28095"; transcript_id "MSTRG.28095.6"; exon_number "4";
chr11	StringTie	exon	6393866	6394041	1000	+	.	gene_id "MSTRG.28095"; transcript_id "MSTRG.28095.6"; exon_number "5";
chr11	StringTie	exon	6394198	6395032	1000	+	.	gene_id "MSTRG.28095"; transcript_id "MSTRG.28095.6"; exon_number "6";
chr11	StringTie	transcript	6390446	6394998	1000	+	.	gene_id "MSTRG.28095"; transcript_id "MSTRG.28095.60";
chr11	StringTie	exon	6390446	6390639	1000	+	.	gene_id "MSTRG.28095"; transcript_id "MSTRG.28095.60"; exon_number "1";
chr11	StringTie	exon	6391790	6392196	1000	+	.	gene_id "MSTRG.28095"; transcript_id "MSTRG.28095.60"; exon_number "2";
chr11	StringTie	exon	6393216	6393387	1000	+	.	gene_id "MSTRG.28095"; transcript_id "MSTRG.28095.60"; exon_number "3";
chr11	StringTie	exon	6393617	6393693	1000	+	.	gene_id "MSTRG.28095"; transcript_id "MSTRG.28095.60"; exon_number "4";
chr11	StringTie	exon	6393896	6394998	1000	+	.	gene_id "MSTRG.28095"; transcript_id "MSTRG.28095.60"; exon_number "5";
chr11	StringTie	transcript	6389648	6395119	1000	+	.	gene_id "MSTRG.28095"; transcript_id "MSTRG.28095.7";
chr11	StringTie	exon	6389648	6390916	1000	+	.	gene_id "MSTRG.28095"; transcript_id "MSTRG.28095.7"; exon_number "1";
chr11	StringTie	exon	6391384	6392156	1000	+	.	gene_id "MSTRG.28095"; transcript_id "MSTRG.28095.7"; exon_number "2";
chr11	StringTie	exon	6393216	6393387	1000	+	.	gene_id "MSTRG.28095"; transcript_id "MSTRG.28095.7"; exon_number "3";
chr11	StringTie	exon	6393617	6393693	1000	+	.	gene_id "MSTRG.28095"; transcript_id "MSTRG.28095.7"; exon_number "4";
chr11	StringTie	exon	6393896	6394041	1000	+	.	gene_id "MSTRG.28095"; transcript_id "MSTRG.28095.7"; exon_number "5";
chr11	StringTie	exon	6394178	6395119	1000	+	.	gene_id "MSTRG.28095"; transcript_id "MSTRG.28095.7"; exon_number "6";
chr11	StringTie	transcript	6389648	6395004	1000	+	.	gene_id "MSTRG.28095"; transcript_id "MSTRG.28095.8";
chr11	StringTie	exon	6389648	6390916	1000	+	.	gene_id "MSTRG.28095"; transcript_id "MSTRG.28095.8"; exon_number "1";
chr11	StringTie	exon	6391384	6392156	1000	+	.	gene_id "MSTRG.28095"; transcript_id "MSTRG.28095.8"; exon_number "2";
chr11	StringTie	exon	6393216	6393387	1000	+	.	gene_id "MSTRG.28095"; transcript_id "MSTRG.28095.8"; exon_number "3";
chr11	StringTie	exon	6393617	6393693	1000	+	.	gene_id "MSTRG.28095"; transcript_id "MSTRG.28095.8"; exon_number "4";
chr11	StringTie	exon	6393896	6394041	1000	+	.	gene_id "MSTRG.28095"; transcript_id "MSTRG.28095.8"; exon_number "5";
chr11	StringTie	exon	6394287	6395004	1000	+	.	gene_id "MSTRG.28095"; transcript_id "MSTRG.28095.8"; exon_number "6";
chr11	StringTie	transcript	6389710	6395108	1000	+	.	gene_id "MSTRG.28095"; transcript_id "MSTRG.28095.9";
chr11	StringTie	exon	6389710	6390916	1000	+	.	gene_id "MSTRG.28095"; transcript_id "MSTRG.28095.9"; exon_number "1";
chr11	StringTie	exon	6391387	6392156	1000	+	.	gene_id "MSTRG.28095"; transcript_id "MSTRG.28095.9"; exon_number "2";
chr11	StringTie	exon	6393216	6393387	1000	+	.	gene_id "MSTRG.28095"; transcript_id "MSTRG.28095.9"; exon_number "3";
chr11	StringTie	exon	6393617	6394041	1000	+	.	gene_id "MSTRG.28095"; transcript_id "MSTRG.28095.9"; exon_number "4";
chr11	StringTie	exon	6394198	6395108	1000	+	.	gene_id "MSTRG.28095"; transcript_id "MSTRG.28095.9"; exon_number "5";
chr11	StringTie	transcript	6475680	6481312	1000	-	.	gene_id "MSTRG.28096"; transcript_id "ENST00000254584"; gene_name "ARFIP2"; ref_gene_id "ENSG00000132254";
chr11	StringTie	exon	6475680	6477268	1000	-	.	gene_id "MSTRG.28096"; transcript_id "ENST00000254584"; exon_number "1"; gene_name "ARFIP2"; ref_gene_id "ENSG00000132254";
chr11	StringTie	exon	6477718	6477892	1000	-	.	gene_id "MSTRG.28096"; transcript_id "ENST00000254584"; exon_number "2"; gene_name "ARFIP2"; ref_gene_id "ENSG00000132254";
chr11	StringTie	exon	6478041	6478198	1000	-	.	gene_id "MSTRG.28096"; transcript_id "ENST00000254584"; exon_number "3"; gene_name "ARFIP2"; ref_gene_id "ENSG00000132254";
chr11	StringTie	exon	6478738	6478959	1000	-	.	gene_id "MSTRG.28096"; transcript_id "ENST00000254584"; exon_number "4"; gene_name "ARFIP2"; ref_gene_id "ENSG00000132254";
chr11	StringTie	exon	6479140	6479258	1000	-	.	gene_id "MSTRG.28096"; transcript_id "ENST00000254584"; exon_number "5"; gene_name "ARFIP2"; ref_gene_id "ENSG00000132254";
chr11	StringTie	exon	6479972	6480068	1000	-	.	gene_id "MSTRG.28096"; transcript_id "ENST00000254584"; exon_number "6"; gene_name "ARFIP2"; ref_gene_id "ENSG00000132254";
chr11	StringTie	exon	6480323	6480423	1000	-	.	gene_id "MSTRG.28096"; transcript_id "ENST00000254584"; exon_number "7"; gene_name "ARFIP2"; ref_gene_id "ENSG00000132254";
chr11	StringTie	exon	6481231	6481312	1000	-	.	gene_id "MSTRG.28096"; transcript_id "ENST00000254584"; exon_number "8"; gene_name "ARFIP2"; ref_gene_id "ENSG00000132254";
chr11	StringTie	transcript	6431049	6441064	1000	-	.	gene_id "MSTRG.28096"; transcript_id "ENST00000265983"; gene_name "HPX"; ref_gene_id "ENSG00000110169";
chr11	StringTie	exon	6431049	6431470	1000	-	.	gene_id "MSTRG.28096"; transcript_id "ENST00000265983"; exon_number "1"; gene_name "HPX"; ref_gene_id "ENSG00000110169";
chr11	StringTie	exon	6431641	6431803	1000	-	.	gene_id "MSTRG.28096"; transcript_id "ENST00000265983"; exon_number "2"; gene_name "HPX"; ref_gene_id "ENSG00000110169";
chr11	StringTie	exon	6431887	6432017	1000	-	.	gene_id "MSTRG.28096"; transcript_id "ENST00000265983"; exon_number "3"; gene_name "HPX"; ref_gene_id "ENSG00000110169";
chr11	StringTie	exon	6437046	6437177	1000	-	.	gene_id "MSTRG.28096"; transcript_id "ENST00000265983"; exon_number "4"; gene_name "HPX"; ref_gene_id "ENSG00000110169";
chr11	StringTie	exon	6437440	6437652	1000	-	.	gene_id "MSTRG.28096"; transcript_id "ENST00000265983"; exon_number "5"; gene_name "HPX"; ref_gene_id "ENSG00000110169";
chr11	StringTie	exon	6438356	6438509	1000	-	.	gene_id "MSTRG.28096"; transcript_id "ENST00000265983"; exon_number "6"; gene_name "HPX"; ref_gene_id "ENSG00000110169";
chr11	StringTie	exon	6440165	6440286	1000	-	.	gene_id "MSTRG.28096"; transcript_id "ENST00000265983"; exon_number "7"; gene_name "HPX"; ref_gene_id "ENSG00000110169";
chr11	StringTie	exon	6440467	6440538	1000	-	.	gene_id "MSTRG.28096"; transcript_id "ENST00000265983"; exon_number "8"; gene_name "HPX"; ref_gene_id "ENSG00000110169";
chr11	StringTie	exon	6440672	6440730	1000	-	.	gene_id "MSTRG.28096"; transcript_id "ENST00000265983"; exon_number "9"; gene_name "HPX"; ref_gene_id "ENSG00000110169";
chr11	StringTie	exon	6440881	6441064	1000	-	.	gene_id "MSTRG.28096"; transcript_id "ENST00000265983"; exon_number "10"; gene_name "HPX"; ref_gene_id "ENSG00000110169";
chr11	StringTie	transcript	6395125	6419070	1000	-	.	gene_id "MSTRG.28096"; transcript_id "ENST00000299402"; gene_name "APBB1"; ref_gene_id "ENSG00000166313";
chr11	StringTie	exon	6395125	6395701	1000	-	.	gene_id "MSTRG.28096"; transcript_id "ENST00000299402"; exon_number "1"; gene_name "APBB1"; ref_gene_id "ENSG00000166313";
chr11	StringTie	exon	6395786	6395962	1000	-	.	gene_id "MSTRG.28096"; transcript_id "ENST00000299402"; exon_number "2"; gene_name "APBB1"; ref_gene_id "ENSG00000166313";
chr11	StringTie	exon	6396100	6396215	1000	-	.	gene_id "MSTRG.28096"; transcript_id "ENST00000299402"; exon_number "3"; gene_name "APBB1"; ref_gene_id "ENSG00000166313";
chr11	StringTie	exon	6400989	6401072	1000	-	.	gene_id "MSTRG.28096"; transcript_id "ENST00000299402"; exon_number "4"; gene_name "APBB1"; ref_gene_id "ENSG00000166313";
chr11	StringTie	exon	6401345	6401429	1000	-	.	gene_id "MSTRG.28096"; transcript_id "ENST00000299402"; exon_number "5"; gene_name "APBB1"; ref_gene_id "ENSG00000166313";
chr11	StringTie	exon	6401574	6401688	1000	-	.	gene_id "MSTRG.28096"; transcript_id "ENST00000299402"; exon_number "6"; gene_name "APBB1"; ref_gene_id "ENSG00000166313";
chr11	StringTie	exon	6402082	6402209	1000	-	.	gene_id "MSTRG.28096"; transcript_id "ENST00000299402"; exon_number "7"; gene_name "APBB1"; ref_gene_id "ENSG00000166313";
chr11	StringTie	exon	6402576	6402725	1000	-	.	gene_id "MSTRG.28096"; transcript_id "ENST00000299402"; exon_number "8"; gene_name "APBB1"; ref_gene_id "ENSG00000166313";
chr11	StringTie	exon	6403145	6403208	1000	-	.	gene_id "MSTRG.28096"; transcript_id "ENST00000299402"; exon_number "9"; gene_name "APBB1"; ref_gene_id "ENSG00000166313";
chr11	StringTie	exon	6403319	6403404	1000	-	.	gene_id "MSTRG.28096"; transcript_id "ENST00000299402"; exon_number "10"; gene_name "APBB1"; ref_gene_id "ENSG00000166313";
chr11	StringTie	exon	6403488	6403544	1000	-	.	gene_id "MSTRG.28096"; transcript_id "ENST00000299402"; exon_number "11"; gene_name "APBB1"; ref_gene_id "ENSG00000166313";
chr11	StringTie	exon	6403647	6403822	1000	-	.	gene_id "MSTRG.28096"; transcript_id "ENST00000299402"; exon_number "12"; gene_name "APBB1"; ref_gene_id "ENSG00000166313";
chr11	StringTie	exon	6410627	6411361	1000	-	.	gene_id "MSTRG.28096"; transcript_id "ENST00000299402"; exon_number "13"; gene_name "APBB1"; ref_gene_id "ENSG00000166313";
chr11	StringTie	exon	6418985	6419070	1000	-	.	gene_id "MSTRG.28096"; transcript_id "ENST00000299402"; exon_number "14"; gene_name "APBB1"; ref_gene_id "ENSG00000166313";
chr11	StringTie	transcript	6395125	6419414	1000	-	.	gene_id "MSTRG.28096"; transcript_id "ENST00000311051"; gene_name "APBB1"; ref_gene_id "ENSG00000166313";
chr11	StringTie	exon	6395125	6395701	1000	-	.	gene_id "MSTRG.28096"; transcript_id "ENST00000311051"; exon_number "1"; gene_name "APBB1"; ref_gene_id "ENSG00000166313";
chr11	StringTie	exon	6395786	6395962	1000	-	.	gene_id "MSTRG.28096"; transcript_id "ENST00000311051"; exon_number "2"; gene_name "APBB1"; ref_gene_id "ENSG00000166313";
chr11	StringTie	exon	6396100	6396215	1000	-	.	gene_id "MSTRG.28096"; transcript_id "ENST00000311051"; exon_number "3"; gene_name "APBB1"; ref_gene_id "ENSG00000166313";
chr11	StringTie	exon	6400989	6401072	1000	-	.	gene_id "MSTRG.28096"; transcript_id "ENST00000311051"; exon_number "4"; gene_name "APBB1"; ref_gene_id "ENSG00000166313";
chr11	StringTie	exon	6401345	6401429	1000	-	.	gene_id "MSTRG.28096"; transcript_id "ENST00000311051"; exon_number "5"; gene_name "APBB1"; ref_gene_id "ENSG00000166313";
chr11	StringTie	exon	6401574	6401688	1000	-	.	gene_id "MSTRG.28096"; transcript_id "ENST00000311051"; exon_number "6"; gene_name "APBB1"; ref_gene_id "ENSG00000166313";
chr11	StringTie	exon	6402082	6402209	1000	-	.	gene_id "MSTRG.28096"; transcript_id "ENST00000311051"; exon_number "7"; gene_name "APBB1"; ref_gene_id "ENSG00000166313";
chr11	StringTie	exon	6402576	6402725	1000	-	.	gene_id "MSTRG.28096"; transcript_id "ENST00000311051"; exon_number "8"; gene_name "APBB1"; ref_gene_id "ENSG00000166313";
chr11	StringTie	exon	6403145	6403208	1000	-	.	gene_id "MSTRG.28096"; transcript_id "ENST00000311051"; exon_number "9"; gene_name "APBB1"; ref_gene_id "ENSG00000166313";
chr11	StringTie	exon	6403319	6403404	1000	-	.	gene_id "MSTRG.28096"; transcript_id "ENST00000311051"; exon_number "10"; gene_name "APBB1"; ref_gene_id "ENSG00000166313";
chr11	StringTie	exon	6403488	6403544	1000	-	.	gene_id "MSTRG.28096"; transcript_id "ENST00000311051"; exon_number "11"; gene_name "APBB1"; ref_gene_id "ENSG00000166313";
chr11	StringTie	exon	6403647	6403822	1000	-	.	gene_id "MSTRG.28096"; transcript_id "ENST00000311051"; exon_number "12"; gene_name "APBB1"; ref_gene_id "ENSG00000166313";
chr11	StringTie	exon	6410627	6411361	1000	-	.	gene_id "MSTRG.28096"; transcript_id "ENST00000311051"; exon_number "13"; gene_name "APBB1"; ref_gene_id "ENSG00000166313";
chr11	StringTie	exon	6419346	6419414	1000	-	.	gene_id "MSTRG.28096"; transcript_id "ENST00000311051"; exon_number "14"; gene_name "APBB1"; ref_gene_id "ENSG00000166313";
chr11	StringTie	transcript	6448615	6473984	1000	-	.	gene_id "MSTRG.28096"; transcript_id "ENST00000345851"; gene_name "TRIM3"; ref_gene_id "ENSG00000110171";
chr11	StringTie	exon	6448615	6449180	1000	-	.	gene_id "MSTRG.28096"; transcript_id "ENST00000345851"; exon_number "1"; gene_name "TRIM3"; ref_gene_id "ENSG00000110171";
chr11	StringTie	exon	6449306	6449446	1000	-	.	gene_id "MSTRG.28096"; transcript_id "ENST00000345851"; exon_number "2"; gene_name "TRIM3"; ref_gene_id "ENSG00000110171";
chr11	StringTie	exon	6450551	6450621	1000	-	.	gene_id "MSTRG.28096"; transcript_id "ENST00000345851"; exon_number "3"; gene_name "TRIM3"; ref_gene_id "ENSG00000110171";
chr11	StringTie	exon	6450892	6451060	1000	-	.	gene_id "MSTRG.28096"; transcript_id "ENST00000345851"; exon_number "4"; gene_name "TRIM3"; ref_gene_id "ENSG00000110171";
chr11	StringTie	exon	6451271	6451438	1000	-	.	gene_id "MSTRG.28096"; transcript_id "ENST00000345851"; exon_number "5"; gene_name "TRIM3"; ref_gene_id "ENSG00000110171";
chr11	StringTie	exon	6456072	6456175	1000	-	.	gene_id "MSTRG.28096"; transcript_id "ENST00000345851"; exon_number "6"; gene_name "TRIM3"; ref_gene_id "ENSG00000110171";
chr11	StringTie	exon	6456297	6457029	1000	-	.	gene_id "MSTRG.28096"; transcript_id "ENST00000345851"; exon_number "7"; gene_name "TRIM3"; ref_gene_id "ENSG00000110171";
chr11	StringTie	exon	6457296	6457476	1000	-	.	gene_id "MSTRG.28096"; transcript_id "ENST00000345851"; exon_number "8"; gene_name "TRIM3"; ref_gene_id "ENSG00000110171";
chr11	StringTie	exon	6457696	6457847	1000	-	.	gene_id "MSTRG.28096"; transcript_id "ENST00000345851"; exon_number "9"; gene_name "TRIM3"; ref_gene_id "ENSG00000110171";
chr11	StringTie	exon	6458065	6458296	1000	-	.	gene_id "MSTRG.28096"; transcript_id "ENST00000345851"; exon_number "10"; gene_name "TRIM3"; ref_gene_id "ENSG00000110171";
chr11	StringTie	exon	6465565	6465732	1000	-	.	gene_id "MSTRG.28096"; transcript_id "ENST00000345851"; exon_number "11"; gene_name "TRIM3"; ref_gene_id "ENSG00000110171";
chr11	StringTie	exon	6473791	6473984	1000	-	.	gene_id "MSTRG.28096"; transcript_id "ENST00000345851"; exon_number "12"; gene_name "TRIM3"; ref_gene_id "ENSG00000110171";
chr11	StringTie	transcript	6448617	6473984	1000	-	.	gene_id "MSTRG.28096"; transcript_id "ENST00000359518"; gene_name "TRIM3"; ref_gene_id "ENSG00000110171";
chr11	StringTie	exon	6448617	6449180	1000	-	.	gene_id "MSTRG.28096"; transcript_id "ENST00000359518"; exon_number "1"; gene_name "TRIM3"; ref_gene_id "ENSG00000110171";
chr11	StringTie	exon	6449306	6449446	1000	-	.	gene_id "MSTRG.28096"; transcript_id "ENST00000359518"; exon_number "2"; gene_name "TRIM3"; ref_gene_id "ENSG00000110171";
chr11	StringTie	exon	6450551	6450621	1000	-	.	gene_id "MSTRG.28096"; transcript_id "ENST00000359518"; exon_number "3"; gene_name "TRIM3"; ref_gene_id "ENSG00000110171";
chr11	StringTie	exon	6450892	6451060	1000	-	.	gene_id "MSTRG.28096"; transcript_id "ENST00000359518"; exon_number "4"; gene_name "TRIM3"; ref_gene_id "ENSG00000110171";
chr11	StringTie	exon	6451271	6451438	1000	-	.	gene_id "MSTRG.28096"; transcript_id "ENST00000359518"; exon_number "5"; gene_name "TRIM3"; ref_gene_id "ENSG00000110171";
chr11	StringTie	exon	6456072	6456175	1000	-	.	gene_id "MSTRG.28096"; transcript_id "ENST00000359518"; exon_number "6"; gene_name "TRIM3"; ref_gene_id "ENSG00000110171";
chr11	StringTie	exon	6456297	6457029	1000	-	.	gene_id "MSTRG.28096"; transcript_id "ENST00000359518"; exon_number "7"; gene_name "TRIM3"; ref_gene_id "ENSG00000110171";
chr11	StringTie	exon	6457296	6457476	1000	-	.	gene_id "MSTRG.28096"; transcript_id "ENST00000359518"; exon_number "8"; gene_name "TRIM3"; ref_gene_id "ENSG00000110171";
chr11	StringTie	exon	6457696	6457847	1000	-	.	gene_id "MSTRG.28096"; transcript_id "ENST00000359518"; exon_number "9"; gene_name "TRIM3"; ref_gene_id "ENSG00000110171";
chr11	StringTie	exon	6458065	6458296	1000	-	.	gene_id "MSTRG.28096"; transcript_id "ENST00000359518"; exon_number "10"; gene_name "TRIM3"; ref_gene_id "ENSG00000110171";
chr11	StringTie	exon	6465565	6465732	1000	-	.	gene_id "MSTRG.28096"; transcript_id "ENST00000359518"; exon_number "11"; gene_name "TRIM3"; ref_gene_id "ENSG00000110171";
chr11	StringTie	exon	6473084	6473248	1000	-	.	gene_id "MSTRG.28096"; transcript_id "ENST00000359518"; exon_number "12"; gene_name "TRIM3"; ref_gene_id "ENSG00000110171";
chr11	StringTie	exon	6473791	6473984	1000	-	.	gene_id "MSTRG.28096"; transcript_id "ENST00000359518"; exon_number "13"; gene_name "TRIM3"; ref_gene_id "ENSG00000110171";
chr11	StringTie	transcript	6395124	6419111	1000	-	.	gene_id "MSTRG.28096"; transcript_id "ENST00000389906"; gene_name "APBB1"; ref_gene_id "ENSG00000166313";
chr11	StringTie	exon	6395124	6395701	1000	-	.	gene_id "MSTRG.28096"; transcript_id "ENST00000389906"; exon_number "1"; gene_name "APBB1"; ref_gene_id "ENSG00000166313";
chr11	StringTie	exon	6395786	6395962	1000	-	.	gene_id "MSTRG.28096"; transcript_id "ENST00000389906"; exon_number "2"; gene_name "APBB1"; ref_gene_id "ENSG00000166313";
chr11	StringTie	exon	6396100	6396215	1000	-	.	gene_id "MSTRG.28096"; transcript_id "ENST00000389906"; exon_number "3"; gene_name "APBB1"; ref_gene_id "ENSG00000166313";
chr11	StringTie	exon	6400989	6401072	1000	-	.	gene_id "MSTRG.28096"; transcript_id "ENST00000389906"; exon_number "4"; gene_name "APBB1"; ref_gene_id "ENSG00000166313";
chr11	StringTie	exon	6401345	6401429	1000	-	.	gene_id "MSTRG.28096"; transcript_id "ENST00000389906"; exon_number "5"; gene_name "APBB1"; ref_gene_id "ENSG00000166313";
chr11	StringTie	exon	6401574	6401694	1000	-	.	gene_id "MSTRG.28096"; transcript_id "ENST00000389906"; exon_number "6"; gene_name "APBB1"; ref_gene_id "ENSG00000166313";
chr11	StringTie	exon	6402082	6402209	1000	-	.	gene_id "MSTRG.28096"; transcript_id "ENST00000389906"; exon_number "7"; gene_name "APBB1"; ref_gene_id "ENSG00000166313";
chr11	StringTie	exon	6402576	6402725	1000	-	.	gene_id "MSTRG.28096"; transcript_id "ENST00000389906"; exon_number "8"; gene_name "APBB1"; ref_gene_id "ENSG00000166313";
chr11	StringTie	exon	6403145	6403208	1000	-	.	gene_id "MSTRG.28096"; transcript_id "ENST00000389906"; exon_number "9"; gene_name "APBB1"; ref_gene_id "ENSG00000166313";
chr11	StringTie	exon	6403319	6403404	1000	-	.	gene_id "MSTRG.28096"; transcript_id "ENST00000389906"; exon_number "10"; gene_name "APBB1"; ref_gene_id "ENSG00000166313";
chr11	StringTie	exon	6403488	6403544	1000	-	.	gene_id "MSTRG.28096"; transcript_id "ENST00000389906"; exon_number "11"; gene_name "APBB1"; ref_gene_id "ENSG00000166313";
chr11	StringTie	exon	6403647	6403822	1000	-	.	gene_id "MSTRG.28096"; transcript_id "ENST00000389906"; exon_number "12"; gene_name "APBB1"; ref_gene_id "ENSG00000166313";
chr11	StringTie	exon	6410627	6411361	1000	-	.	gene_id "MSTRG.28096"; transcript_id "ENST00000389906"; exon_number "13"; gene_name "APBB1"; ref_gene_id "ENSG00000166313";
chr11	StringTie	exon	6418985	6419111	1000	-	.	gene_id "MSTRG.28096"; transcript_id "ENST00000389906"; exon_number "14"; gene_name "APBB1"; ref_gene_id "ENSG00000166313";
chr11	StringTie	transcript	6476519	6481436	1000	-	.	gene_id "MSTRG.28096"; transcript_id "ENST00000396777"; gene_name "ARFIP2"; ref_gene_id "ENSG00000132254";
chr11	StringTie	exon	6476519	6477268	1000	-	.	gene_id "MSTRG.28096"; transcript_id "ENST00000396777"; exon_number "1"; gene_name "ARFIP2"; ref_gene_id "ENSG00000132254";
chr11	StringTie	exon	6477718	6477892	1000	-	.	gene_id "MSTRG.28096"; transcript_id "ENST00000396777"; exon_number "2"; gene_name "ARFIP2"; ref_gene_id "ENSG00000132254";
chr11	StringTie	exon	6478041	6478198	1000	-	.	gene_id "MSTRG.28096"; transcript_id "ENST00000396777"; exon_number "3"; gene_name "ARFIP2"; ref_gene_id "ENSG00000132254";
chr11	StringTie	exon	6478738	6478959	1000	-	.	gene_id "MSTRG.28096"; transcript_id "ENST00000396777"; exon_number "4"; gene_name "ARFIP2"; ref_gene_id "ENSG00000132254";
chr11	StringTie	exon	6479140	6479258	1000	-	.	gene_id "MSTRG.28096"; transcript_id "ENST00000396777"; exon_number "5"; gene_name "ARFIP2"; ref_gene_id "ENSG00000132254";
chr11	StringTie	exon	6479972	6480068	1000	-	.	gene_id "MSTRG.28096"; transcript_id "ENST00000396777"; exon_number "6"; gene_name "ARFIP2"; ref_gene_id "ENSG00000132254";
chr11	StringTie	exon	6480323	6480463	1000	-	.	gene_id "MSTRG.28096"; transcript_id "ENST00000396777"; exon_number "7"; gene_name "ARFIP2"; ref_gene_id "ENSG00000132254";
chr11	StringTie	exon	6481231	6481436	1000	-	.	gene_id "MSTRG.28096"; transcript_id "ENST00000396777"; exon_number "8"; gene_name "ARFIP2"; ref_gene_id "ENSG00000132254";
chr11	StringTie	transcript	6476814	6481434	1000	-	.	gene_id "MSTRG.28096"; transcript_id "ENST00000423813"; gene_name "ARFIP2"; ref_gene_id "ENSG00000132254";
chr11	StringTie	exon	6476814	6477268	1000	-	.	gene_id "MSTRG.28096"; transcript_id "ENST00000423813"; exon_number "1"; gene_name "ARFIP2"; ref_gene_id "ENSG00000132254";
chr11	StringTie	exon	6477718	6477892	1000	-	.	gene_id "MSTRG.28096"; transcript_id "ENST00000423813"; exon_number "2"; gene_name "ARFIP2"; ref_gene_id "ENSG00000132254";
chr11	StringTie	exon	6478041	6478198	1000	-	.	gene_id "MSTRG.28096"; transcript_id "ENST00000423813"; exon_number "3"; gene_name "ARFIP2"; ref_gene_id "ENSG00000132254";
chr11	StringTie	exon	6478738	6478959	1000	-	.	gene_id "MSTRG.28096"; transcript_id "ENST00000423813"; exon_number "4"; gene_name "ARFIP2"; ref_gene_id "ENSG00000132254";
chr11	StringTie	exon	6479140	6479258	1000	-	.	gene_id "MSTRG.28096"; transcript_id "ENST00000423813"; exon_number "5"; gene_name "ARFIP2"; ref_gene_id "ENSG00000132254";
chr11	StringTie	exon	6479972	6480068	1000	-	.	gene_id "MSTRG.28096"; transcript_id "ENST00000423813"; exon_number "6"; gene_name "ARFIP2"; ref_gene_id "ENSG00000132254";
chr11	StringTie	exon	6481231	6481434	1000	-	.	gene_id "MSTRG.28096"; transcript_id "ENST00000423813"; exon_number "7"; gene_name "ARFIP2"; ref_gene_id "ENSG00000132254";
chr11	StringTie	transcript	6476734	6481343	1000	-	.	gene_id "MSTRG.28096"; transcript_id "ENST00000445086"; gene_name "ARFIP2"; ref_gene_id "ENSG00000132254";
chr11	StringTie	exon	6476734	6477268	1000	-	.	gene_id "MSTRG.28096"; transcript_id "ENST00000445086"; exon_number "1"; gene_name "ARFIP2"; ref_gene_id "ENSG00000132254";
chr11	StringTie	exon	6477718	6477892	1000	-	.	gene_id "MSTRG.28096"; transcript_id "ENST00000445086"; exon_number "2"; gene_name "ARFIP2"; ref_gene_id "ENSG00000132254";
chr11	StringTie	exon	6478041	6478198	1000	-	.	gene_id "MSTRG.28096"; transcript_id "ENST00000445086"; exon_number "3"; gene_name "ARFIP2"; ref_gene_id "ENSG00000132254";
chr11	StringTie	exon	6478738	6478959	1000	-	.	gene_id "MSTRG.28096"; transcript_id "ENST00000445086"; exon_number "4"; gene_name "ARFIP2"; ref_gene_id "ENSG00000132254";
chr11	StringTie	exon	6479972	6480068	1000	-	.	gene_id "MSTRG.28096"; transcript_id "ENST00000445086"; exon_number "5"; gene_name "ARFIP2"; ref_gene_id "ENSG00000132254";
chr11	StringTie	exon	6481231	6481343	1000	-	.	gene_id "MSTRG.28096"; transcript_id "ENST00000445086"; exon_number "6"; gene_name "ARFIP2"; ref_gene_id "ENSG00000132254";
chr11	StringTie	transcript	6395158	6402784	1000	-	.	gene_id "MSTRG.28096"; transcript_id "ENST00000524626"; gene_name "APBB1"; ref_gene_id "ENSG00000166313";
chr11	StringTie	exon	6395158	6395701	1000	-	.	gene_id "MSTRG.28096"; transcript_id "ENST00000524626"; exon_number "1"; gene_name "APBB1"; ref_gene_id "ENSG00000166313";
chr11	StringTie	exon	6395786	6395962	1000	-	.	gene_id "MSTRG.28096"; transcript_id "ENST00000524626"; exon_number "2"; gene_name "APBB1"; ref_gene_id "ENSG00000166313";
chr11	StringTie	exon	6396100	6396215	1000	-	.	gene_id "MSTRG.28096"; transcript_id "ENST00000524626"; exon_number "3"; gene_name "APBB1"; ref_gene_id "ENSG00000166313";
chr11	StringTie	exon	6400989	6401072	1000	-	.	gene_id "MSTRG.28096"; transcript_id "ENST00000524626"; exon_number "4"; gene_name "APBB1"; ref_gene_id "ENSG00000166313";
chr11	StringTie	exon	6401345	6401429	1000	-	.	gene_id "MSTRG.28096"; transcript_id "ENST00000524626"; exon_number "5"; gene_name "APBB1"; ref_gene_id "ENSG00000166313";
chr11	StringTie	exon	6401574	6401688	1000	-	.	gene_id "MSTRG.28096"; transcript_id "ENST00000524626"; exon_number "6"; gene_name "APBB1"; ref_gene_id "ENSG00000166313";
chr11	StringTie	exon	6402082	6402209	1000	-	.	gene_id "MSTRG.28096"; transcript_id "ENST00000524626"; exon_number "7"; gene_name "APBB1"; ref_gene_id "ENSG00000166313";
chr11	StringTie	exon	6402576	6402784	1000	-	.	gene_id "MSTRG.28096"; transcript_id "ENST00000524626"; exon_number "8"; gene_name "APBB1"; ref_gene_id "ENSG00000166313";
chr11	StringTie	transcript	6488186	6489377	1000	-	.	gene_id "MSTRG.28096"; transcript_id "ENST00000524809"; gene_name "CTD-2010I16.1"; ref_gene_id "ENSG00000254595";
chr11	StringTie	exon	6488186	6488318	1000	-	.	gene_id "MSTRG.28096"; transcript_id "ENST00000524809"; exon_number "1"; gene_name "CTD-2010I16.1"; ref_gene_id "ENSG00000254595";
chr11	StringTie	exon	6488825	6489377	1000	-	.	gene_id "MSTRG.28096"; transcript_id "ENST00000524809"; exon_number "2"; gene_name "CTD-2010I16.1"; ref_gene_id "ENSG00000254595";
chr11	StringTie	transcript	6437625	6442617	1000	-	.	gene_id "MSTRG.28096"; transcript_id "ENST00000525057"; gene_name "HPX"; ref_gene_id "ENSG00000110169";
chr11	StringTie	exon	6437625	6437652	1000	-	.	gene_id "MSTRG.28096"; transcript_id "ENST00000525057"; exon_number "1"; gene_name "HPX"; ref_gene_id "ENSG00000110169";
chr11	StringTie	exon	6438352	6438509	1000	-	.	gene_id "MSTRG.28096"; transcript_id "ENST00000525057"; exon_number "2"; gene_name "HPX"; ref_gene_id "ENSG00000110169";
chr11	StringTie	exon	6440165	6440286	1000	-	.	gene_id "MSTRG.28096"; transcript_id "ENST00000525057"; exon_number "3"; gene_name "HPX"; ref_gene_id "ENSG00000110169";
chr11	StringTie	exon	6440467	6440538	1000	-	.	gene_id "MSTRG.28096"; transcript_id "ENST00000525057"; exon_number "4"; gene_name "HPX"; ref_gene_id "ENSG00000110169";
chr11	StringTie	exon	6440672	6440730	1000	-	.	gene_id "MSTRG.28096"; transcript_id "ENST00000525057"; exon_number "5"; gene_name "HPX"; ref_gene_id "ENSG00000110169";
chr11	StringTie	exon	6441446	6441635	1000	-	.	gene_id "MSTRG.28096"; transcript_id "ENST00000525057"; exon_number "6"; gene_name "HPX"; ref_gene_id "ENSG00000110169";
chr11	StringTie	exon	6442487	6442617	1000	-	.	gene_id "MSTRG.28096"; transcript_id "ENST00000525057"; exon_number "7"; gene_name "HPX"; ref_gene_id "ENSG00000110169";
chr11	StringTie	transcript	6448614	6474459	1000	-	.	gene_id "MSTRG.28096"; transcript_id "ENST00000525074"; gene_name "TRIM3"; ref_gene_id "ENSG00000110171";
chr11	StringTie	exon	6448614	6449180	1000	-	.	gene_id "MSTRG.28096"; transcript_id "ENST00000525074"; exon_number "1"; gene_name "TRIM3"; ref_gene_id "ENSG00000110171";
chr11	StringTie	exon	6449306	6449446	1000	-	.	gene_id "MSTRG.28096"; transcript_id "ENST00000525074"; exon_number "2"; gene_name "TRIM3"; ref_gene_id "ENSG00000110171";
chr11	StringTie	exon	6450551	6450621	1000	-	.	gene_id "MSTRG.28096"; transcript_id "ENST00000525074"; exon_number "3"; gene_name "TRIM3"; ref_gene_id "ENSG00000110171";
chr11	StringTie	exon	6450892	6451060	1000	-	.	gene_id "MSTRG.28096"; transcript_id "ENST00000525074"; exon_number "4"; gene_name "TRIM3"; ref_gene_id "ENSG00000110171";
chr11	StringTie	exon	6451271	6451438	1000	-	.	gene_id "MSTRG.28096"; transcript_id "ENST00000525074"; exon_number "5"; gene_name "TRIM3"; ref_gene_id "ENSG00000110171";
chr11	StringTie	exon	6456072	6456175	1000	-	.	gene_id "MSTRG.28096"; transcript_id "ENST00000525074"; exon_number "6"; gene_name "TRIM3"; ref_gene_id "ENSG00000110171";
chr11	StringTie	exon	6456297	6457029	1000	-	.	gene_id "MSTRG.28096"; transcript_id "ENST00000525074"; exon_number "7"; gene_name "TRIM3"; ref_gene_id "ENSG00000110171";
chr11	StringTie	exon	6457296	6457476	1000	-	.	gene_id "MSTRG.28096"; transcript_id "ENST00000525074"; exon_number "8"; gene_name "TRIM3"; ref_gene_id "ENSG00000110171";
chr11	StringTie	exon	6457696	6457847	1000	-	.	gene_id "MSTRG.28096"; transcript_id "ENST00000525074"; exon_number "9"; gene_name "TRIM3"; ref_gene_id "ENSG00000110171";
chr11	StringTie	exon	6458065	6458296	1000	-	.	gene_id "MSTRG.28096"; transcript_id "ENST00000525074"; exon_number "10"; gene_name "TRIM3"; ref_gene_id "ENSG00000110171";
chr11	StringTie	exon	6465565	6465732	1000	-	.	gene_id "MSTRG.28096"; transcript_id "ENST00000525074"; exon_number "11"; gene_name "TRIM3"; ref_gene_id "ENSG00000110171";
chr11	StringTie	exon	6474102	6474459	1000	-	.	gene_id "MSTRG.28096"; transcript_id "ENST00000525074"; exon_number "12"; gene_name "TRIM3"; ref_gene_id "ENSG00000110171";
chr11	StringTie	transcript	6478084	6481314	1000	-	.	gene_id "MSTRG.28096"; transcript_id "ENST00000525235"; gene_name "ARFIP2"; ref_gene_id "ENSG00000132254";
chr11	StringTie	exon	6478084	6478198	1000	-	.	gene_id "MSTRG.28096"; transcript_id "ENST00000525235"; exon_number "1"; gene_name "ARFIP2"; ref_gene_id "ENSG00000132254";
chr11	StringTie	exon	6478579	6478652	1000	-	.	gene_id "MSTRG.28096"; transcript_id "ENST00000525235"; exon_number "2"; gene_name "ARFIP2"; ref_gene_id "ENSG00000132254";
chr11	StringTie	exon	6478738	6478959	1000	-	.	gene_id "MSTRG.28096"; transcript_id "ENST00000525235"; exon_number "3"; gene_name "ARFIP2"; ref_gene_id "ENSG00000132254";
chr11	StringTie	exon	6479140	6479258	1000	-	.	gene_id "MSTRG.28096"; transcript_id "ENST00000525235"; exon_number "4"; gene_name "ARFIP2"; ref_gene_id "ENSG00000132254";
chr11	StringTie	exon	6479972	6480068	1000	-	.	gene_id "MSTRG.28096"; transcript_id "ENST00000525235"; exon_number "5"; gene_name "ARFIP2"; ref_gene_id "ENSG00000132254";
chr11	StringTie	exon	6480323	6480463	1000	-	.	gene_id "MSTRG.28096"; transcript_id "ENST00000525235"; exon_number "6"; gene_name "ARFIP2"; ref_gene_id "ENSG00000132254";
chr11	StringTie	exon	6481231	6481314	1000	-	.	gene_id "MSTRG.28096"; transcript_id "ENST00000525235"; exon_number "7"; gene_name "ARFIP2"; ref_gene_id "ENSG00000132254";
chr11	StringTie	transcript	6480707	6481323	1000	-	.	gene_id "MSTRG.28096"; transcript_id "ENST00000525329"; gene_name "ARFIP2"; ref_gene_id "ENSG00000132254";
chr11	StringTie	exon	6480707	6481230	1000	-	.	gene_id "MSTRG.28096"; transcript_id "ENST00000525329"; exon_number "1"; gene_name "ARFIP2"; ref_gene_id "ENSG00000132254";
chr11	StringTie	exon	6481285	6481323	1000	-	.	gene_id "MSTRG.28096"; transcript_id "ENST00000525329"; exon_number "2"; gene_name "ARFIP2"; ref_gene_id "ENSG00000132254";
chr11	StringTie	transcript	6395125	6396574	1000	-	.	gene_id "MSTRG.28096"; transcript_id "ENST00000526240"; gene_name "APBB1"; ref_gene_id "ENSG00000166313";
chr11	StringTie	exon	6395125	6395701	1000	-	.	gene_id "MSTRG.28096"; transcript_id "ENST00000526240"; exon_number "1"; gene_name "APBB1"; ref_gene_id "ENSG00000166313";
chr11	StringTie	exon	6395786	6395962	1000	-	.	gene_id "MSTRG.28096"; transcript_id "ENST00000526240"; exon_number "2"; gene_name "APBB1"; ref_gene_id "ENSG00000166313";
chr11	StringTie	exon	6396100	6396574	1000	-	.	gene_id "MSTRG.28096"; transcript_id "ENST00000526240"; exon_number "3"; gene_name "APBB1"; ref_gene_id "ENSG00000166313";
chr11	StringTie	transcript	6451538	6456144	1000	-	.	gene_id "MSTRG.28096"; transcript_id "ENST00000526845"; gene_name "TRIM3"; ref_gene_id "ENSG00000110171";
chr11	StringTie	exon	6451538	6452122	1000	-	.	gene_id "MSTRG.28096"; transcript_id "ENST00000526845"; exon_number "1"; gene_name "TRIM3"; ref_gene_id "ENSG00000110171";
chr11	StringTie	exon	6456072	6456144	1000	-	.	gene_id "MSTRG.28096"; transcript_id "ENST00000526845"; exon_number "2"; gene_name "TRIM3"; ref_gene_id "ENSG00000110171";
chr11	StringTie	transcript	6401177	6404863	1000	-	.	gene_id "MSTRG.28096"; transcript_id "ENST00000526925"; gene_name "APBB1"; ref_gene_id "ENSG00000166313";
chr11	StringTie	exon	6401177	6401688	1000	-	.	gene_id "MSTRG.28096"; transcript_id "ENST00000526925"; exon_number "1"; gene_name "APBB1"; ref_gene_id "ENSG00000166313";
chr11	StringTie	exon	6401977	6401982	1000	-	.	gene_id "MSTRG.28096"; transcript_id "ENST00000526925"; exon_number "2"; gene_name "APBB1"; ref_gene_id "ENSG00000166313";
chr11	StringTie	exon	6402082	6402209	1000	-	.	gene_id "MSTRG.28096"; transcript_id "ENST00000526925"; exon_number "3"; gene_name "APBB1"; ref_gene_id "ENSG00000166313";
chr11	StringTie	exon	6402576	6402725	1000	-	.	gene_id "MSTRG.28096"; transcript_id "ENST00000526925"; exon_number "4"; gene_name "APBB1"; ref_gene_id "ENSG00000166313";
chr11	StringTie	exon	6403145	6403208	1000	-	.	gene_id "MSTRG.28096"; transcript_id "ENST00000526925"; exon_number "5"; gene_name "APBB1"; ref_gene_id "ENSG00000166313";
chr11	StringTie	exon	6403319	6403404	1000	-	.	gene_id "MSTRG.28096"; transcript_id "ENST00000526925"; exon_number "6"; gene_name "APBB1"; ref_gene_id "ENSG00000166313";
chr11	StringTie	exon	6403488	6403544	1000	-	.	gene_id "MSTRG.28096"; transcript_id "ENST00000526925"; exon_number "7"; gene_name "APBB1"; ref_gene_id "ENSG00000166313";
chr11	StringTie	exon	6403647	6403822	1000	-	.	gene_id "MSTRG.28096"; transcript_id "ENST00000526925"; exon_number "8"; gene_name "APBB1"; ref_gene_id "ENSG00000166313";
chr11	StringTie	exon	6404745	6404863	1000	-	.	gene_id "MSTRG.28096"; transcript_id "ENST00000526925"; exon_number "9"; gene_name "APBB1"; ref_gene_id "ENSG00000166313";
chr11	StringTie	transcript	6440486	6440739	1000	-	.	gene_id "MSTRG.28096"; transcript_id "ENST00000527105"; gene_name "HPX"; ref_gene_id "ENSG00000110169";
chr11	StringTie	exon	6440486	6440538	1000	-	.	gene_id "MSTRG.28096"; transcript_id "ENST00000527105"; exon_number "1"; gene_name "HPX"; ref_gene_id "ENSG00000110169";
chr11	StringTie	exon	6440672	6440739	1000	-	.	gene_id "MSTRG.28096"; transcript_id "ENST00000527105"; exon_number "2"; gene_name "HPX"; ref_gene_id "ENSG00000110169";
chr11	StringTie	transcript	6456152	6456611	1000	-	.	gene_id "MSTRG.28096"; transcript_id "ENST00000527237"; gene_name "TRIM3"; ref_gene_id "ENSG00000110171";
chr11	StringTie	exon	6456152	6456175	1000	-	.	gene_id "MSTRG.28096"; transcript_id "ENST00000527237"; exon_number "1"; gene_name "TRIM3"; ref_gene_id "ENSG00000110171";
chr11	StringTie	exon	6456297	6456611	1000	-	.	gene_id "MSTRG.28096"; transcript_id "ENST00000527237"; exon_number "2"; gene_name "TRIM3"; ref_gene_id "ENSG00000110171";
chr11	StringTie	transcript	6431302	6437708	1000	-	.	gene_id "MSTRG.28096"; transcript_id "ENST00000527556"; gene_name "HPX"; ref_gene_id "ENSG00000110169";
chr11	StringTie	exon	6431302	6431470	1000	-	.	gene_id "MSTRG.28096"; transcript_id "ENST00000527556"; exon_number "1"; gene_name "HPX"; ref_gene_id "ENSG00000110169";
chr11	StringTie	exon	6431641	6431803	1000	-	.	gene_id "MSTRG.28096"; transcript_id "ENST00000527556"; exon_number "2"; gene_name "HPX"; ref_gene_id "ENSG00000110169";
chr11	StringTie	exon	6431887	6432017	1000	-	.	gene_id "MSTRG.28096"; transcript_id "ENST00000527556"; exon_number "3"; gene_name "HPX"; ref_gene_id "ENSG00000110169";
chr11	StringTie	exon	6437046	6437708	1000	-	.	gene_id "MSTRG.28096"; transcript_id "ENST00000527556"; exon_number "4"; gene_name "HPX"; ref_gene_id "ENSG00000110169";
chr11	StringTie	transcript	6456944	6473923	1000	-	.	gene_id "MSTRG.28096"; transcript_id "ENST00000528227"; gene_name "TRIM3"; ref_gene_id "ENSG00000110171";
chr11	StringTie	exon	6456944	6457029	1000	-	.	gene_id "MSTRG.28096"; transcript_id "ENST00000528227"; exon_number "1"; gene_name "TRIM3"; ref_gene_id "ENSG00000110171";
chr11	StringTie	exon	6457296	6457476	1000	-	.	gene_id "MSTRG.28096"; transcript_id "ENST00000528227"; exon_number "2"; gene_name "TRIM3"; ref_gene_id "ENSG00000110171";
chr11	StringTie	exon	6457696	6457847	1000	-	.	gene_id "MSTRG.28096"; transcript_id "ENST00000528227"; exon_number "3"; gene_name "TRIM3"; ref_gene_id "ENSG00000110171";
chr11	StringTie	exon	6458065	6458296	1000	-	.	gene_id "MSTRG.28096"; transcript_id "ENST00000528227"; exon_number "4"; gene_name "TRIM3"; ref_gene_id "ENSG00000110171";
chr11	StringTie	exon	6465565	6465732	1000	-	.	gene_id "MSTRG.28096"; transcript_id "ENST00000528227"; exon_number "5"; gene_name "TRIM3"; ref_gene_id "ENSG00000110171";
chr11	StringTie	exon	6473084	6473248	1000	-	.	gene_id "MSTRG.28096"; transcript_id "ENST00000528227"; exon_number "6"; gene_name "TRIM3"; ref_gene_id "ENSG00000110171";
chr11	StringTie	exon	6473791	6473923	1000	-	.	gene_id "MSTRG.28096"; transcript_id "ENST00000528227"; exon_number "7"; gene_name "TRIM3"; ref_gene_id "ENSG00000110171";
chr11	StringTie	transcript	6439609	6440990	1000	-	.	gene_id "MSTRG.28096"; transcript_id "ENST00000528348"; gene_name "HPX"; ref_gene_id "ENSG00000110169";
chr11	StringTie	exon	6439609	6440286	1000	-	.	gene_id "MSTRG.28096"; transcript_id "ENST00000528348"; exon_number "1"; gene_name "HPX"; ref_gene_id "ENSG00000110169";
chr11	StringTie	exon	6440467	6440538	1000	-	.	gene_id "MSTRG.28096"; transcript_id "ENST00000528348"; exon_number "2"; gene_name "HPX"; ref_gene_id "ENSG00000110169";
chr11	StringTie	exon	6440672	6440730	1000	-	.	gene_id "MSTRG.28096"; transcript_id "ENST00000528348"; exon_number "3"; gene_name "HPX"; ref_gene_id "ENSG00000110169";
chr11	StringTie	exon	6440881	6440990	1000	-	.	gene_id "MSTRG.28096"; transcript_id "ENST00000528348"; exon_number "4"; gene_name "HPX"; ref_gene_id "ENSG00000110169";
chr11	StringTie	transcript	6457404	6473893	1000	-	.	gene_id "MSTRG.28096"; transcript_id "ENST00000528932"; gene_name "TRIM3"; ref_gene_id "ENSG00000110171";
chr11	StringTie	exon	6457404	6457476	1000	-	.	gene_id "MSTRG.28096"; transcript_id "ENST00000528932"; exon_number "1"; gene_name "TRIM3"; ref_gene_id "ENSG00000110171";
chr11	StringTie	exon	6457696	6457847	1000	-	.	gene_id "MSTRG.28096"; transcript_id "ENST00000528932"; exon_number "2"; gene_name "TRIM3"; ref_gene_id "ENSG00000110171";
chr11	StringTie	exon	6458070	6458296	1000	-	.	gene_id "MSTRG.28096"; transcript_id "ENST00000528932"; exon_number "3"; gene_name "TRIM3"; ref_gene_id "ENSG00000110171";
chr11	StringTie	exon	6473791	6473893	1000	-	.	gene_id "MSTRG.28096"; transcript_id "ENST00000528932"; exon_number "4"; gene_name "TRIM3"; ref_gene_id "ENSG00000110171";
chr11	StringTie	transcript	6431395	6432319	1000	-	.	gene_id "MSTRG.28096"; transcript_id "ENST00000529037"; gene_name "HPX"; ref_gene_id "ENSG00000110169";
chr11	StringTie	exon	6431395	6431470	1000	-	.	gene_id "MSTRG.28096"; transcript_id "ENST00000529037"; exon_number "1"; gene_name "HPX"; ref_gene_id "ENSG00000110169";
chr11	StringTie	exon	6431641	6431803	1000	-	.	gene_id "MSTRG.28096"; transcript_id "ENST00000529037"; exon_number "2"; gene_name "HPX"; ref_gene_id "ENSG00000110169";
chr11	StringTie	exon	6431887	6432319	1000	-	.	gene_id "MSTRG.28096"; transcript_id "ENST00000529037"; exon_number "3"; gene_name "HPX"; ref_gene_id "ENSG00000110169";
chr11	StringTie	transcript	6456126	6457733	1000	-	.	gene_id "MSTRG.28096"; transcript_id "ENST00000529058"; gene_name "TRIM3"; ref_gene_id "ENSG00000110171";
chr11	StringTie	exon	6456126	6456175	1000	-	.	gene_id "MSTRG.28096"; transcript_id "ENST00000529058"; exon_number "1"; gene_name "TRIM3"; ref_gene_id "ENSG00000110171";
chr11	StringTie	exon	6456576	6457029	1000	-	.	gene_id "MSTRG.28096"; transcript_id "ENST00000529058"; exon_number "2"; gene_name "TRIM3"; ref_gene_id "ENSG00000110171";
chr11	StringTie	exon	6457296	6457476	1000	-	.	gene_id "MSTRG.28096"; transcript_id "ENST00000529058"; exon_number "3"; gene_name "TRIM3"; ref_gene_id "ENSG00000110171";
chr11	StringTie	exon	6457696	6457733	1000	-	.	gene_id "MSTRG.28096"; transcript_id "ENST00000529058"; exon_number "4"; gene_name "TRIM3"; ref_gene_id "ENSG00000110171";
chr11	StringTie	transcript	6395163	6405441	1000	-	.	gene_id "MSTRG.28096"; transcript_id "ENST00000529519"; gene_name "APBB1"; ref_gene_id "ENSG00000166313";
chr11	StringTie	exon	6395163	6395701	1000	-	.	gene_id "MSTRG.28096"; transcript_id "ENST00000529519"; exon_number "1"; gene_name "APBB1"; ref_gene_id "ENSG00000166313";
chr11	StringTie	exon	6395786	6395962	1000	-	.	gene_id "MSTRG.28096"; transcript_id "ENST00000529519"; exon_number "2"; gene_name "APBB1"; ref_gene_id "ENSG00000166313";
chr11	StringTie	exon	6396100	6396215	1000	-	.	gene_id "MSTRG.28096"; transcript_id "ENST00000529519"; exon_number "3"; gene_name "APBB1"; ref_gene_id "ENSG00000166313";
chr11	StringTie	exon	6400989	6401072	1000	-	.	gene_id "MSTRG.28096"; transcript_id "ENST00000529519"; exon_number "4"; gene_name "APBB1"; ref_gene_id "ENSG00000166313";
chr11	StringTie	exon	6401345	6401429	1000	-	.	gene_id "MSTRG.28096"; transcript_id "ENST00000529519"; exon_number "5"; gene_name "APBB1"; ref_gene_id "ENSG00000166313";
chr11	StringTie	exon	6401574	6401688	1000	-	.	gene_id "MSTRG.28096"; transcript_id "ENST00000529519"; exon_number "6"; gene_name "APBB1"; ref_gene_id "ENSG00000166313";
chr11	StringTie	exon	6402082	6402209	1000	-	.	gene_id "MSTRG.28096"; transcript_id "ENST00000529519"; exon_number "7"; gene_name "APBB1"; ref_gene_id "ENSG00000166313";
chr11	StringTie	exon	6403319	6403404	1000	-	.	gene_id "MSTRG.28096"; transcript_id "ENST00000529519"; exon_number "8"; gene_name "APBB1"; ref_gene_id "ENSG00000166313";
chr11	StringTie	exon	6403488	6403544	1000	-	.	gene_id "MSTRG.28096"; transcript_id "ENST00000529519"; exon_number "9"; gene_name "APBB1"; ref_gene_id "ENSG00000166313";
chr11	StringTie	exon	6405387	6405441	1000	-	.	gene_id "MSTRG.28096"; transcript_id "ENST00000529519"; exon_number "10"; gene_name "APBB1"; ref_gene_id "ENSG00000166313";
chr11	StringTie	transcript	6458138	6474394	1000	-	.	gene_id "MSTRG.28096"; transcript_id "ENST00000529529"; gene_name "TRIM3"; ref_gene_id "ENSG00000110171";
chr11	StringTie	exon	6458138	6458296	1000	-	.	gene_id "MSTRG.28096"; transcript_id "ENST00000529529"; exon_number "1"; gene_name "TRIM3"; ref_gene_id "ENSG00000110171";
chr11	StringTie	exon	6465565	6465732	1000	-	.	gene_id "MSTRG.28096"; transcript_id "ENST00000529529"; exon_number "2"; gene_name "TRIM3"; ref_gene_id "ENSG00000110171";
chr11	StringTie	exon	6473084	6473248	1000	-	.	gene_id "MSTRG.28096"; transcript_id "ENST00000529529"; exon_number "3"; gene_name "TRIM3"; ref_gene_id "ENSG00000110171";
chr11	StringTie	exon	6474102	6474394	1000	-	.	gene_id "MSTRG.28096"; transcript_id "ENST00000529529"; exon_number "4"; gene_name "TRIM3"; ref_gene_id "ENSG00000110171";
chr11	StringTie	transcript	6437045	6438109	1000	-	.	gene_id "MSTRG.28096"; transcript_id "ENST00000529775"; gene_name "HPX"; ref_gene_id "ENSG00000110169";
chr11	StringTie	exon	6437045	6437177	1000	-	.	gene_id "MSTRG.28096"; transcript_id "ENST00000529775"; exon_number "1"; gene_name "HPX"; ref_gene_id "ENSG00000110169";
chr11	StringTie	exon	6437440	6438109	1000	-	.	gene_id "MSTRG.28096"; transcript_id "ENST00000529775"; exon_number "2"; gene_name "HPX"; ref_gene_id "ENSG00000110169";
chr11	StringTie	transcript	6401074	6402209	1000	-	.	gene_id "MSTRG.28096"; transcript_id "ENST00000529778"; gene_name "APBB1"; ref_gene_id "ENSG00000166313";
chr11	StringTie	exon	6401074	6401429	1000	-	.	gene_id "MSTRG.28096"; transcript_id "ENST00000529778"; exon_number "1"; gene_name "APBB1"; ref_gene_id "ENSG00000166313";
chr11	StringTie	exon	6401574	6401982	1000	-	.	gene_id "MSTRG.28096"; transcript_id "ENST00000529778"; exon_number "2"; gene_name "APBB1"; ref_gene_id "ENSG00000166313";
chr11	StringTie	exon	6402082	6402209	1000	-	.	gene_id "MSTRG.28096"; transcript_id "ENST00000529778"; exon_number "3"; gene_name "APBB1"; ref_gene_id "ENSG00000166313";
chr11	StringTie	transcript	6479657	6481343	1000	-	.	gene_id "MSTRG.28096"; transcript_id "ENST00000529847"; gene_name "ARFIP2"; ref_gene_id "ENSG00000132254";
chr11	StringTie	exon	6479657	6480463	1000	-	.	gene_id "MSTRG.28096"; transcript_id "ENST00000529847"; exon_number "1"; gene_name "ARFIP2"; ref_gene_id "ENSG00000132254";
chr11	StringTie	exon	6481231	6481343	1000	-	.	gene_id "MSTRG.28096"; transcript_id "ENST00000529847"; exon_number "2"; gene_name "ARFIP2"; ref_gene_id "ENSG00000132254";
chr11	StringTie	transcript	6401365	6404796	1000	-	.	gene_id "MSTRG.28096"; transcript_id "ENST00000529890"; gene_name "APBB1"; ref_gene_id "ENSG00000166313";
chr11	StringTie	exon	6401365	6401429	1000	-	.	gene_id "MSTRG.28096"; transcript_id "ENST00000529890"; exon_number "1"; gene_name "APBB1"; ref_gene_id "ENSG00000166313";
chr11	StringTie	exon	6401574	6401688	1000	-	.	gene_id "MSTRG.28096"; transcript_id "ENST00000529890"; exon_number "2"; gene_name "APBB1"; ref_gene_id "ENSG00000166313";
chr11	StringTie	exon	6402082	6402209	1000	-	.	gene_id "MSTRG.28096"; transcript_id "ENST00000529890"; exon_number "3"; gene_name "APBB1"; ref_gene_id "ENSG00000166313";
chr11	StringTie	exon	6402576	6402725	1000	-	.	gene_id "MSTRG.28096"; transcript_id "ENST00000529890"; exon_number "4"; gene_name "APBB1"; ref_gene_id "ENSG00000166313";
chr11	StringTie	exon	6403145	6403208	1000	-	.	gene_id "MSTRG.28096"; transcript_id "ENST00000529890"; exon_number "5"; gene_name "APBB1"; ref_gene_id "ENSG00000166313";
chr11	StringTie	exon	6403319	6403404	1000	-	.	gene_id "MSTRG.28096"; transcript_id "ENST00000529890"; exon_number "6"; gene_name "APBB1"; ref_gene_id "ENSG00000166313";
chr11	StringTie	exon	6403488	6403544	1000	-	.	gene_id "MSTRG.28096"; transcript_id "ENST00000529890"; exon_number "7"; gene_name "APBB1"; ref_gene_id "ENSG00000166313";
chr11	StringTie	exon	6403647	6403822	1000	-	.	gene_id "MSTRG.28096"; transcript_id "ENST00000529890"; exon_number "8"; gene_name "APBB1"; ref_gene_id "ENSG00000166313";
chr11	StringTie	exon	6403938	6404058	1000	-	.	gene_id "MSTRG.28096"; transcript_id "ENST00000529890"; exon_number "9"; gene_name "APBB1"; ref_gene_id "ENSG00000166313";
chr11	StringTie	exon	6404745	6404796	1000	-	.	gene_id "MSTRG.28096"; transcript_id "ENST00000529890"; exon_number "10"; gene_name "APBB1"; ref_gene_id "ENSG00000166313";
chr11	StringTie	transcript	6479306	6481297	1000	-	.	gene_id "MSTRG.28096"; transcript_id "ENST00000530410"; gene_name "ARFIP2"; ref_gene_id "ENSG00000132254";
chr11	StringTie	exon	6479306	6480068	1000	-	.	gene_id "MSTRG.28096"; transcript_id "ENST00000530410"; exon_number "1"; gene_name "ARFIP2"; ref_gene_id "ENSG00000132254";
chr11	StringTie	exon	6480323	6480463	1000	-	.	gene_id "MSTRG.28096"; transcript_id "ENST00000530410"; exon_number "2"; gene_name "ARFIP2"; ref_gene_id "ENSG00000132254";
chr11	StringTie	exon	6481231	6481297	1000	-	.	gene_id "MSTRG.28096"; transcript_id "ENST00000530410"; exon_number "3"; gene_name "ARFIP2"; ref_gene_id "ENSG00000132254";
chr11	StringTie	transcript	6450169	6451299	1000	-	.	gene_id "MSTRG.28096"; transcript_id "ENST00000530724"; gene_name "TRIM3"; ref_gene_id "ENSG00000110171";
chr11	StringTie	exon	6450169	6450621	1000	-	.	gene_id "MSTRG.28096"; transcript_id "ENST00000530724"; exon_number "1"; gene_name "TRIM3"; ref_gene_id "ENSG00000110171";
chr11	StringTie	exon	6450892	6451060	1000	-	.	gene_id "MSTRG.28096"; transcript_id "ENST00000530724"; exon_number "2"; gene_name "TRIM3"; ref_gene_id "ENSG00000110171";
chr11	StringTie	exon	6451271	6451299	1000	-	.	gene_id "MSTRG.28096"; transcript_id "ENST00000530724"; exon_number "3"; gene_name "TRIM3"; ref_gene_id "ENSG00000110171";
chr11	StringTie	transcript	6395468	6404898	1000	-	.	gene_id "MSTRG.28096"; transcript_id "ENST00000530885"; gene_name "APBB1"; ref_gene_id "ENSG00000166313";
chr11	StringTie	exon	6395468	6395701	1000	-	.	gene_id "MSTRG.28096"; transcript_id "ENST00000530885"; exon_number "1"; gene_name "APBB1"; ref_gene_id "ENSG00000166313";
chr11	StringTie	exon	6395786	6395962	1000	-	.	gene_id "MSTRG.28096"; transcript_id "ENST00000530885"; exon_number "2"; gene_name "APBB1"; ref_gene_id "ENSG00000166313";
chr11	StringTie	exon	6396100	6396215	1000	-	.	gene_id "MSTRG.28096"; transcript_id "ENST00000530885"; exon_number "3"; gene_name "APBB1"; ref_gene_id "ENSG00000166313";
chr11	StringTie	exon	6400989	6401072	1000	-	.	gene_id "MSTRG.28096"; transcript_id "ENST00000530885"; exon_number "4"; gene_name "APBB1"; ref_gene_id "ENSG00000166313";
chr11	StringTie	exon	6401345	6401429	1000	-	.	gene_id "MSTRG.28096"; transcript_id "ENST00000530885"; exon_number "5"; gene_name "APBB1"; ref_gene_id "ENSG00000166313";
chr11	StringTie	exon	6401574	6401688	1000	-	.	gene_id "MSTRG.28096"; transcript_id "ENST00000530885"; exon_number "6"; gene_name "APBB1"; ref_gene_id "ENSG00000166313";
chr11	StringTie	exon	6402082	6402209	1000	-	.	gene_id "MSTRG.28096"; transcript_id "ENST00000530885"; exon_number "7"; gene_name "APBB1"; ref_gene_id "ENSG00000166313";
chr11	StringTie	exon	6402576	6402725	1000	-	.	gene_id "MSTRG.28096"; transcript_id "ENST00000530885"; exon_number "8"; gene_name "APBB1"; ref_gene_id "ENSG00000166313";
chr11	StringTie	exon	6403145	6403208	1000	-	.	gene_id "MSTRG.28096"; transcript_id "ENST00000530885"; exon_number "9"; gene_name "APBB1"; ref_gene_id "ENSG00000166313";
chr11	StringTie	exon	6403319	6403404	1000	-	.	gene_id "MSTRG.28096"; transcript_id "ENST00000530885"; exon_number "10"; gene_name "APBB1"; ref_gene_id "ENSG00000166313";
chr11	StringTie	exon	6403488	6403544	1000	-	.	gene_id "MSTRG.28096"; transcript_id "ENST00000530885"; exon_number "11"; gene_name "APBB1"; ref_gene_id "ENSG00000166313";
chr11	StringTie	exon	6403647	6403822	1000	-	.	gene_id "MSTRG.28096"; transcript_id "ENST00000530885"; exon_number "12"; gene_name "APBB1"; ref_gene_id "ENSG00000166313";
chr11	StringTie	exon	6404745	6404898	1000	-	.	gene_id "MSTRG.28096"; transcript_id "ENST00000530885"; exon_number "13"; gene_name "APBB1"; ref_gene_id "ENSG00000166313";
chr11	StringTie	transcript	6476554	6481324	1000	-	.	gene_id "MSTRG.28096"; transcript_id "ENST00000531037"; gene_name "ARFIP2"; ref_gene_id "ENSG00000132254";
chr11	StringTie	exon	6476554	6477268	1000	-	.	gene_id "MSTRG.28096"; transcript_id "ENST00000531037"; exon_number "1"; gene_name "ARFIP2"; ref_gene_id "ENSG00000132254";
chr11	StringTie	exon	6477718	6477892	1000	-	.	gene_id "MSTRG.28096"; transcript_id "ENST00000531037"; exon_number "2"; gene_name "ARFIP2"; ref_gene_id "ENSG00000132254";
chr11	StringTie	exon	6478041	6478198	1000	-	.	gene_id "MSTRG.28096"; transcript_id "ENST00000531037"; exon_number "3"; gene_name "ARFIP2"; ref_gene_id "ENSG00000132254";
chr11	StringTie	exon	6478859	6478959	1000	-	.	gene_id "MSTRG.28096"; transcript_id "ENST00000531037"; exon_number "4"; gene_name "ARFIP2"; ref_gene_id "ENSG00000132254";
chr11	StringTie	exon	6479140	6479258	1000	-	.	gene_id "MSTRG.28096"; transcript_id "ENST00000531037"; exon_number "5"; gene_name "ARFIP2"; ref_gene_id "ENSG00000132254";
chr11	StringTie	exon	6479972	6480068	1000	-	.	gene_id "MSTRG.28096"; transcript_id "ENST00000531037"; exon_number "6"; gene_name "ARFIP2"; ref_gene_id "ENSG00000132254";
chr11	StringTie	exon	6480323	6480423	1000	-	.	gene_id "MSTRG.28096"; transcript_id "ENST00000531037"; exon_number "7"; gene_name "ARFIP2"; ref_gene_id "ENSG00000132254";
chr11	StringTie	exon	6481231	6481324	1000	-	.	gene_id "MSTRG.28096"; transcript_id "ENST00000531037"; exon_number "8"; gene_name "ARFIP2"; ref_gene_id "ENSG00000132254";
chr11	StringTie	transcript	6403319	6419089	1000	-	.	gene_id "MSTRG.28096"; transcript_id "ENST00000532020"; gene_name "APBB1"; ref_gene_id "ENSG00000166313";
chr11	StringTie	exon	6403319	6403404	1000	-	.	gene_id "MSTRG.28096"; transcript_id "ENST00000532020"; exon_number "1"; gene_name "APBB1"; ref_gene_id "ENSG00000166313";
chr11	StringTie	exon	6403488	6403544	1000	-	.	gene_id "MSTRG.28096"; transcript_id "ENST00000532020"; exon_number "2"; gene_name "APBB1"; ref_gene_id "ENSG00000166313";
chr11	StringTie	exon	6403647	6403822	1000	-	.	gene_id "MSTRG.28096"; transcript_id "ENST00000532020"; exon_number "3"; gene_name "APBB1"; ref_gene_id "ENSG00000166313";
chr11	StringTie	exon	6418985	6419089	1000	-	.	gene_id "MSTRG.28096"; transcript_id "ENST00000532020"; exon_number "4"; gene_name "APBB1"; ref_gene_id "ENSG00000166313";
chr11	StringTie	transcript	6448617	6453245	1000	-	.	gene_id "MSTRG.28096"; transcript_id "ENST00000532542"; gene_name "TRIM3"; ref_gene_id "ENSG00000110171";
chr11	StringTie	exon	6448617	6451060	1000	-	.	gene_id "MSTRG.28096"; transcript_id "ENST00000532542"; exon_number "1"; gene_name "TRIM3"; ref_gene_id "ENSG00000110171";
chr11	StringTie	exon	6451271	6453245	1000	-	.	gene_id "MSTRG.28096"; transcript_id "ENST00000532542"; exon_number "2"; gene_name "TRIM3"; ref_gene_id "ENSG00000110171";
chr11	StringTie	transcript	6448613	6450391	1000	-	.	gene_id "MSTRG.28096"; transcript_id "ENST00000533064"; gene_name "TRIM3"; ref_gene_id "ENSG00000110171";
chr11	StringTie	exon	6448613	6449180	1000	-	.	gene_id "MSTRG.28096"; transcript_id "ENST00000533064"; exon_number "1"; gene_name "TRIM3"; ref_gene_id "ENSG00000110171";
chr11	StringTie	exon	6449306	6450391	1000	-	.	gene_id "MSTRG.28096"; transcript_id "ENST00000533064"; exon_number "2"; gene_name "TRIM3"; ref_gene_id "ENSG00000110171";
chr11	StringTie	transcript	6401347	6404796	1000	-	.	gene_id "MSTRG.28096"; transcript_id "ENST00000533139"; gene_name "APBB1"; ref_gene_id "ENSG00000166313";
chr11	StringTie	exon	6401347	6401429	1000	-	.	gene_id "MSTRG.28096"; transcript_id "ENST00000533139"; exon_number "1"; gene_name "APBB1"; ref_gene_id "ENSG00000166313";
chr11	StringTie	exon	6401574	6401688	1000	-	.	gene_id "MSTRG.28096"; transcript_id "ENST00000533139"; exon_number "2"; gene_name "APBB1"; ref_gene_id "ENSG00000166313";
chr11	StringTie	exon	6402082	6402209	1000	-	.	gene_id "MSTRG.28096"; transcript_id "ENST00000533139"; exon_number "3"; gene_name "APBB1"; ref_gene_id "ENSG00000166313";
chr11	StringTie	exon	6402576	6402725	1000	-	.	gene_id "MSTRG.28096"; transcript_id "ENST00000533139"; exon_number "4"; gene_name "APBB1"; ref_gene_id "ENSG00000166313";
chr11	StringTie	exon	6403145	6403208	1000	-	.	gene_id "MSTRG.28096"; transcript_id "ENST00000533139"; exon_number "5"; gene_name "APBB1"; ref_gene_id "ENSG00000166313";
chr11	StringTie	exon	6403319	6403404	1000	-	.	gene_id "MSTRG.28096"; transcript_id "ENST00000533139"; exon_number "6"; gene_name "APBB1"; ref_gene_id "ENSG00000166313";
chr11	StringTie	exon	6403488	6403544	1000	-	.	gene_id "MSTRG.28096"; transcript_id "ENST00000533139"; exon_number "7"; gene_name "APBB1"; ref_gene_id "ENSG00000166313";
chr11	StringTie	exon	6403647	6404058	1000	-	.	gene_id "MSTRG.28096"; transcript_id "ENST00000533139"; exon_number "8"; gene_name "APBB1"; ref_gene_id "ENSG00000166313";
chr11	StringTie	exon	6404745	6404796	1000	-	.	gene_id "MSTRG.28096"; transcript_id "ENST00000533139"; exon_number "9"; gene_name "APBB1"; ref_gene_id "ENSG00000166313";
chr11	StringTie	transcript	6448614	6451969	1000	-	.	gene_id "MSTRG.28096"; transcript_id "ENST00000533309"; gene_name "TRIM3"; ref_gene_id "ENSG00000110171";
chr11	StringTie	exon	6448614	6449180	1000	-	.	gene_id "MSTRG.28096"; transcript_id "ENST00000533309"; exon_number "1"; gene_name "TRIM3"; ref_gene_id "ENSG00000110171";
chr11	StringTie	exon	6449306	6449446	1000	-	.	gene_id "MSTRG.28096"; transcript_id "ENST00000533309"; exon_number "2"; gene_name "TRIM3"; ref_gene_id "ENSG00000110171";
chr11	StringTie	exon	6450551	6450621	1000	-	.	gene_id "MSTRG.28096"; transcript_id "ENST00000533309"; exon_number "3"; gene_name "TRIM3"; ref_gene_id "ENSG00000110171";
chr11	StringTie	exon	6450892	6451060	1000	-	.	gene_id "MSTRG.28096"; transcript_id "ENST00000533309"; exon_number "4"; gene_name "TRIM3"; ref_gene_id "ENSG00000110171";
chr11	StringTie	exon	6451271	6451969	1000	-	.	gene_id "MSTRG.28096"; transcript_id "ENST00000533309"; exon_number "5"; gene_name "TRIM3"; ref_gene_id "ENSG00000110171";
chr11	StringTie	transcript	6438334	6440987	1000	-	.	gene_id "MSTRG.28096"; transcript_id "ENST00000533369"; gene_name "HPX"; ref_gene_id "ENSG00000110169";
chr11	StringTie	exon	6438334	6438509	1000	-	.	gene_id "MSTRG.28096"; transcript_id "ENST00000533369"; exon_number "1"; gene_name "HPX"; ref_gene_id "ENSG00000110169";
chr11	StringTie	exon	6440165	6440286	1000	-	.	gene_id "MSTRG.28096"; transcript_id "ENST00000533369"; exon_number "2"; gene_name "HPX"; ref_gene_id "ENSG00000110169";
chr11	StringTie	exon	6440467	6440538	1000	-	.	gene_id "MSTRG.28096"; transcript_id "ENST00000533369"; exon_number "3"; gene_name "HPX"; ref_gene_id "ENSG00000110169";
chr11	StringTie	exon	6440672	6440730	1000	-	.	gene_id "MSTRG.28096"; transcript_id "ENST00000533369"; exon_number "4"; gene_name "HPX"; ref_gene_id "ENSG00000110169";
chr11	StringTie	exon	6440881	6440987	1000	-	.	gene_id "MSTRG.28096"; transcript_id "ENST00000533369"; exon_number "5"; gene_name "HPX"; ref_gene_id "ENSG00000110169";
chr11	StringTie	transcript	6401052	6419071	1000	-	.	gene_id "MSTRG.28096"; transcript_id "ENST00000533407"; gene_name "APBB1"; ref_gene_id "ENSG00000166313";
chr11	StringTie	exon	6401052	6401688	1000	-	.	gene_id "MSTRG.28096"; transcript_id "ENST00000533407"; exon_number "1"; gene_name "APBB1"; ref_gene_id "ENSG00000166313";
chr11	StringTie	exon	6401977	6401982	1000	-	.	gene_id "MSTRG.28096"; transcript_id "ENST00000533407"; exon_number "2"; gene_name "APBB1"; ref_gene_id "ENSG00000166313";
chr11	StringTie	exon	6402082	6402209	1000	-	.	gene_id "MSTRG.28096"; transcript_id "ENST00000533407"; exon_number "3"; gene_name "APBB1"; ref_gene_id "ENSG00000166313";
chr11	StringTie	exon	6402576	6402725	1000	-	.	gene_id "MSTRG.28096"; transcript_id "ENST00000533407"; exon_number "4"; gene_name "APBB1"; ref_gene_id "ENSG00000166313";
chr11	StringTie	exon	6403145	6403208	1000	-	.	gene_id "MSTRG.28096"; transcript_id "ENST00000533407"; exon_number "5"; gene_name "APBB1"; ref_gene_id "ENSG00000166313";
chr11	StringTie	exon	6403319	6403404	1000	-	.	gene_id "MSTRG.28096"; transcript_id "ENST00000533407"; exon_number "6"; gene_name "APBB1"; ref_gene_id "ENSG00000166313";
chr11	StringTie	exon	6403488	6403544	1000	-	.	gene_id "MSTRG.28096"; transcript_id "ENST00000533407"; exon_number "7"; gene_name "APBB1"; ref_gene_id "ENSG00000166313";
chr11	StringTie	exon	6403647	6403822	1000	-	.	gene_id "MSTRG.28096"; transcript_id "ENST00000533407"; exon_number "8"; gene_name "APBB1"; ref_gene_id "ENSG00000166313";
chr11	StringTie	exon	6418985	6419071	1000	-	.	gene_id "MSTRG.28096"; transcript_id "ENST00000533407"; exon_number "9"; gene_name "APBB1"; ref_gene_id "ENSG00000166313";
chr11	StringTie	transcript	6431906	6441066	1000	-	.	gene_id "MSTRG.28096"; transcript_id "ENST00000533561"; gene_name "HPX"; ref_gene_id "ENSG00000110169";
chr11	StringTie	exon	6431906	6432017	1000	-	.	gene_id "MSTRG.28096"; transcript_id "ENST00000533561"; exon_number "1"; gene_name "HPX"; ref_gene_id "ENSG00000110169";
chr11	StringTie	exon	6440467	6440538	1000	-	.	gene_id "MSTRG.28096"; transcript_id "ENST00000533561"; exon_number "2"; gene_name "HPX"; ref_gene_id "ENSG00000110169";
chr11	StringTie	exon	6440672	6440730	1000	-	.	gene_id "MSTRG.28096"; transcript_id "ENST00000533561"; exon_number "3"; gene_name "HPX"; ref_gene_id "ENSG00000110169";
chr11	StringTie	exon	6440881	6441066	1000	-	.	gene_id "MSTRG.28096"; transcript_id "ENST00000533561"; exon_number "4"; gene_name "HPX"; ref_gene_id "ENSG00000110169";
chr11	StringTie	transcript	6438479	6440972	1000	-	.	gene_id "MSTRG.28096"; transcript_id "ENST00000533856"; gene_name "HPX"; ref_gene_id "ENSG00000110169";
chr11	StringTie	exon	6438479	6438509	1000	-	.	gene_id "MSTRG.28096"; transcript_id "ENST00000533856"; exon_number "1"; gene_name "HPX"; ref_gene_id "ENSG00000110169";
chr11	StringTie	exon	6440165	6440286	1000	-	.	gene_id "MSTRG.28096"; transcript_id "ENST00000533856"; exon_number "2"; gene_name "HPX"; ref_gene_id "ENSG00000110169";
chr11	StringTie	exon	6440467	6440538	1000	-	.	gene_id "MSTRG.28096"; transcript_id "ENST00000533856"; exon_number "3"; gene_name "HPX"; ref_gene_id "ENSG00000110169";
chr11	StringTie	exon	6440672	6440730	1000	-	.	gene_id "MSTRG.28096"; transcript_id "ENST00000533856"; exon_number "4"; gene_name "HPX"; ref_gene_id "ENSG00000110169";
chr11	StringTie	exon	6440834	6440972	1000	-	.	gene_id "MSTRG.28096"; transcript_id "ENST00000533856"; exon_number "5"; gene_name "HPX"; ref_gene_id "ENSG00000110169";
chr11	StringTie	transcript	6401587	6404785	1000	-	.	gene_id "MSTRG.28096"; transcript_id "ENST00000534188"; gene_name "APBB1"; ref_gene_id "ENSG00000166313";
chr11	StringTie	exon	6401587	6401688	1000	-	.	gene_id "MSTRG.28096"; transcript_id "ENST00000534188"; exon_number "1"; gene_name "APBB1"; ref_gene_id "ENSG00000166313";
chr11	StringTie	exon	6402082	6402725	1000	-	.	gene_id "MSTRG.28096"; transcript_id "ENST00000534188"; exon_number "2"; gene_name "APBB1"; ref_gene_id "ENSG00000166313";
chr11	StringTie	exon	6403145	6403208	1000	-	.	gene_id "MSTRG.28096"; transcript_id "ENST00000534188"; exon_number "3"; gene_name "APBB1"; ref_gene_id "ENSG00000166313";
chr11	StringTie	exon	6403319	6403404	1000	-	.	gene_id "MSTRG.28096"; transcript_id "ENST00000534188"; exon_number "4"; gene_name "APBB1"; ref_gene_id "ENSG00000166313";
chr11	StringTie	exon	6403488	6403544	1000	-	.	gene_id "MSTRG.28096"; transcript_id "ENST00000534188"; exon_number "5"; gene_name "APBB1"; ref_gene_id "ENSG00000166313";
chr11	StringTie	exon	6403647	6403822	1000	-	.	gene_id "MSTRG.28096"; transcript_id "ENST00000534188"; exon_number "6"; gene_name "APBB1"; ref_gene_id "ENSG00000166313";
chr11	StringTie	exon	6404745	6404785	1000	-	.	gene_id "MSTRG.28096"; transcript_id "ENST00000534188"; exon_number "7"; gene_name "APBB1"; ref_gene_id "ENSG00000166313";
chr11	StringTie	transcript	6431950	6437667	1000	-	.	gene_id "MSTRG.28096"; transcript_id "ENST00000534429"; gene_name "HPX"; ref_gene_id "ENSG00000110169";
chr11	StringTie	exon	6431950	6432075	1000	-	.	gene_id "MSTRG.28096"; transcript_id "ENST00000534429"; exon_number "1"; gene_name "HPX"; ref_gene_id "ENSG00000110169";
chr11	StringTie	exon	6437046	6437177	1000	-	.	gene_id "MSTRG.28096"; transcript_id "ENST00000534429"; exon_number "2"; gene_name "HPX"; ref_gene_id "ENSG00000110169";
chr11	StringTie	exon	6437440	6437667	1000	-	.	gene_id "MSTRG.28096"; transcript_id "ENST00000534429"; exon_number "3"; gene_name "HPX"; ref_gene_id "ENSG00000110169";
chr11	StringTie	transcript	6440165	6440975	1000	-	.	gene_id "MSTRG.28096"; transcript_id "ENST00000534800"; gene_name "HPX"; ref_gene_id "ENSG00000110169";
chr11	StringTie	exon	6440165	6440286	1000	-	.	gene_id "MSTRG.28096"; transcript_id "ENST00000534800"; exon_number "1"; gene_name "HPX"; ref_gene_id "ENSG00000110169";
chr11	StringTie	exon	6440467	6440538	1000	-	.	gene_id "MSTRG.28096"; transcript_id "ENST00000534800"; exon_number "2"; gene_name "HPX"; ref_gene_id "ENSG00000110169";
chr11	StringTie	exon	6440672	6440724	1000	-	.	gene_id "MSTRG.28096"; transcript_id "ENST00000534800"; exon_number "3"; gene_name "HPX"; ref_gene_id "ENSG00000110169";
chr11	StringTie	exon	6440881	6440975	1000	-	.	gene_id "MSTRG.28096"; transcript_id "ENST00000534800"; exon_number "4"; gene_name "HPX"; ref_gene_id "ENSG00000110169";
chr11	StringTie	transcript	6448617	6473984	1000	-	.	gene_id "MSTRG.28096"; transcript_id "ENST00000536344"; gene_name "TRIM3"; ref_gene_id "ENSG00000110171";
chr11	StringTie	exon	6448617	6449180	1000	-	.	gene_id "MSTRG.28096"; transcript_id "ENST00000536344"; exon_number "1"; gene_name "TRIM3"; ref_gene_id "ENSG00000110171";
chr11	StringTie	exon	6449306	6449446	1000	-	.	gene_id "MSTRG.28096"; transcript_id "ENST00000536344"; exon_number "2"; gene_name "TRIM3"; ref_gene_id "ENSG00000110171";
chr11	StringTie	exon	6450551	6450621	1000	-	.	gene_id "MSTRG.28096"; transcript_id "ENST00000536344"; exon_number "3"; gene_name "TRIM3"; ref_gene_id "ENSG00000110171";
chr11	StringTie	exon	6450892	6451060	1000	-	.	gene_id "MSTRG.28096"; transcript_id "ENST00000536344"; exon_number "4"; gene_name "TRIM3"; ref_gene_id "ENSG00000110171";
chr11	StringTie	exon	6451271	6451438	1000	-	.	gene_id "MSTRG.28096"; transcript_id "ENST00000536344"; exon_number "5"; gene_name "TRIM3"; ref_gene_id "ENSG00000110171";
chr11	StringTie	exon	6456072	6456175	1000	-	.	gene_id "MSTRG.28096"; transcript_id "ENST00000536344"; exon_number "6"; gene_name "TRIM3"; ref_gene_id "ENSG00000110171";
chr11	StringTie	exon	6456297	6457029	1000	-	.	gene_id "MSTRG.28096"; transcript_id "ENST00000536344"; exon_number "7"; gene_name "TRIM3"; ref_gene_id "ENSG00000110171";
chr11	StringTie	exon	6457296	6457476	1000	-	.	gene_id "MSTRG.28096"; transcript_id "ENST00000536344"; exon_number "8"; gene_name "TRIM3"; ref_gene_id "ENSG00000110171";
chr11	StringTie	exon	6457696	6457847	1000	-	.	gene_id "MSTRG.28096"; transcript_id "ENST00000536344"; exon_number "9"; gene_name "TRIM3"; ref_gene_id "ENSG00000110171";
chr11	StringTie	exon	6458070	6458296	1000	-	.	gene_id "MSTRG.28096"; transcript_id "ENST00000536344"; exon_number "10"; gene_name "TRIM3"; ref_gene_id "ENSG00000110171";
chr11	StringTie	exon	6473791	6473984	1000	-	.	gene_id "MSTRG.28096"; transcript_id "ENST00000536344"; exon_number "11"; gene_name "TRIM3"; ref_gene_id "ENSG00000110171";
chr11	StringTie	transcript	6395143	6405417	1000	-	.	gene_id "MSTRG.28096"; transcript_id "ENST00000608394"; gene_name "APBB1"; ref_gene_id "ENSG00000166313";
chr11	StringTie	exon	6395143	6395701	1000	-	.	gene_id "MSTRG.28096"; transcript_id "ENST00000608394"; exon_number "1"; gene_name "APBB1"; ref_gene_id "ENSG00000166313";
chr11	StringTie	exon	6395786	6395962	1000	-	.	gene_id "MSTRG.28096"; transcript_id "ENST00000608394"; exon_number "2"; gene_name "APBB1"; ref_gene_id "ENSG00000166313";
chr11	StringTie	exon	6396100	6396215	1000	-	.	gene_id "MSTRG.28096"; transcript_id "ENST00000608394"; exon_number "3"; gene_name "APBB1"; ref_gene_id "ENSG00000166313";
chr11	StringTie	exon	6400989	6401072	1000	-	.	gene_id "MSTRG.28096"; transcript_id "ENST00000608394"; exon_number "4"; gene_name "APBB1"; ref_gene_id "ENSG00000166313";
chr11	StringTie	exon	6401345	6401429	1000	-	.	gene_id "MSTRG.28096"; transcript_id "ENST00000608394"; exon_number "5"; gene_name "APBB1"; ref_gene_id "ENSG00000166313";
chr11	StringTie	exon	6401574	6401688	1000	-	.	gene_id "MSTRG.28096"; transcript_id "ENST00000608394"; exon_number "6"; gene_name "APBB1"; ref_gene_id "ENSG00000166313";
chr11	StringTie	exon	6401977	6401982	1000	-	.	gene_id "MSTRG.28096"; transcript_id "ENST00000608394"; exon_number "7"; gene_name "APBB1"; ref_gene_id "ENSG00000166313";
chr11	StringTie	exon	6402082	6402209	1000	-	.	gene_id "MSTRG.28096"; transcript_id "ENST00000608394"; exon_number "8"; gene_name "APBB1"; ref_gene_id "ENSG00000166313";
chr11	StringTie	exon	6402576	6402725	1000	-	.	gene_id "MSTRG.28096"; transcript_id "ENST00000608394"; exon_number "9"; gene_name "APBB1"; ref_gene_id "ENSG00000166313";
chr11	StringTie	exon	6403145	6403208	1000	-	.	gene_id "MSTRG.28096"; transcript_id "ENST00000608394"; exon_number "10"; gene_name "APBB1"; ref_gene_id "ENSG00000166313";
chr11	StringTie	exon	6403319	6403404	1000	-	.	gene_id "MSTRG.28096"; transcript_id "ENST00000608394"; exon_number "11"; gene_name "APBB1"; ref_gene_id "ENSG00000166313";
chr11	StringTie	exon	6403488	6403544	1000	-	.	gene_id "MSTRG.28096"; transcript_id "ENST00000608394"; exon_number "12"; gene_name "APBB1"; ref_gene_id "ENSG00000166313";
chr11	StringTie	exon	6403647	6403822	1000	-	.	gene_id "MSTRG.28096"; transcript_id "ENST00000608394"; exon_number "13"; gene_name "APBB1"; ref_gene_id "ENSG00000166313";
chr11	StringTie	exon	6404745	6404784	1000	-	.	gene_id "MSTRG.28096"; transcript_id "ENST00000608394"; exon_number "14"; gene_name "APBB1"; ref_gene_id "ENSG00000166313";
chr11	StringTie	exon	6405133	6405417	1000	-	.	gene_id "MSTRG.28096"; transcript_id "ENST00000608394"; exon_number "15"; gene_name "APBB1"; ref_gene_id "ENSG00000166313";
chr11	StringTie	transcript	6395125	6419071	1000	-	.	gene_id "MSTRG.28096"; transcript_id "ENST00000608435"; gene_name "APBB1"; ref_gene_id "ENSG00000166313";
chr11	StringTie	exon	6395125	6395279	1000	-	.	gene_id "MSTRG.28096"; transcript_id "ENST00000608435"; exon_number "1"; gene_name "APBB1"; ref_gene_id "ENSG00000166313";
chr11	StringTie	exon	6395786	6395962	1000	-	.	gene_id "MSTRG.28096"; transcript_id "ENST00000608435"; exon_number "2"; gene_name "APBB1"; ref_gene_id "ENSG00000166313";
chr11	StringTie	exon	6396100	6396215	1000	-	.	gene_id "MSTRG.28096"; transcript_id "ENST00000608435"; exon_number "3"; gene_name "APBB1"; ref_gene_id "ENSG00000166313";
chr11	StringTie	exon	6400989	6401072	1000	-	.	gene_id "MSTRG.28096"; transcript_id "ENST00000608435"; exon_number "4"; gene_name "APBB1"; ref_gene_id "ENSG00000166313";
chr11	StringTie	exon	6401345	6401429	1000	-	.	gene_id "MSTRG.28096"; transcript_id "ENST00000608435"; exon_number "5"; gene_name "APBB1"; ref_gene_id "ENSG00000166313";
chr11	StringTie	exon	6401574	6401688	1000	-	.	gene_id "MSTRG.28096"; transcript_id "ENST00000608435"; exon_number "6"; gene_name "APBB1"; ref_gene_id "ENSG00000166313";
chr11	StringTie	exon	6401977	6401982	1000	-	.	gene_id "MSTRG.28096"; transcript_id "ENST00000608435"; exon_number "7"; gene_name "APBB1"; ref_gene_id "ENSG00000166313";
chr11	StringTie	exon	6402082	6402209	1000	-	.	gene_id "MSTRG.28096"; transcript_id "ENST00000608435"; exon_number "8"; gene_name "APBB1"; ref_gene_id "ENSG00000166313";
chr11	StringTie	exon	6402576	6402725	1000	-	.	gene_id "MSTRG.28096"; transcript_id "ENST00000608435"; exon_number "9"; gene_name "APBB1"; ref_gene_id "ENSG00000166313";
chr11	StringTie	exon	6403145	6403208	1000	-	.	gene_id "MSTRG.28096"; transcript_id "ENST00000608435"; exon_number "10"; gene_name "APBB1"; ref_gene_id "ENSG00000166313";
chr11	StringTie	exon	6403319	6403404	1000	-	.	gene_id "MSTRG.28096"; transcript_id "ENST00000608435"; exon_number "11"; gene_name "APBB1"; ref_gene_id "ENSG00000166313";
chr11	StringTie	exon	6403488	6403544	1000	-	.	gene_id "MSTRG.28096"; transcript_id "ENST00000608435"; exon_number "12"; gene_name "APBB1"; ref_gene_id "ENSG00000166313";
chr11	StringTie	exon	6403647	6403822	1000	-	.	gene_id "MSTRG.28096"; transcript_id "ENST00000608435"; exon_number "13"; gene_name "APBB1"; ref_gene_id "ENSG00000166313";
chr11	StringTie	exon	6410627	6411361	1000	-	.	gene_id "MSTRG.28096"; transcript_id "ENST00000608435"; exon_number "14"; gene_name "APBB1"; ref_gene_id "ENSG00000166313";
chr11	StringTie	exon	6418985	6419071	1000	-	.	gene_id "MSTRG.28096"; transcript_id "ENST00000608435"; exon_number "15"; gene_name "APBB1"; ref_gene_id "ENSG00000166313";
chr11	StringTie	transcript	6395304	6405415	1000	-	.	gene_id "MSTRG.28096"; transcript_id "ENST00000608645"; gene_name "APBB1"; ref_gene_id "ENSG00000166313";
chr11	StringTie	exon	6395304	6395701	1000	-	.	gene_id "MSTRG.28096"; transcript_id "ENST00000608645"; exon_number "1"; gene_name "APBB1"; ref_gene_id "ENSG00000166313";
chr11	StringTie	exon	6395786	6395962	1000	-	.	gene_id "MSTRG.28096"; transcript_id "ENST00000608645"; exon_number "2"; gene_name "APBB1"; ref_gene_id "ENSG00000166313";
chr11	StringTie	exon	6396100	6396215	1000	-	.	gene_id "MSTRG.28096"; transcript_id "ENST00000608645"; exon_number "3"; gene_name "APBB1"; ref_gene_id "ENSG00000166313";
chr11	StringTie	exon	6400989	6401072	1000	-	.	gene_id "MSTRG.28096"; transcript_id "ENST00000608645"; exon_number "4"; gene_name "APBB1"; ref_gene_id "ENSG00000166313";
chr11	StringTie	exon	6401345	6401429	1000	-	.	gene_id "MSTRG.28096"; transcript_id "ENST00000608645"; exon_number "5"; gene_name "APBB1"; ref_gene_id "ENSG00000166313";
chr11	StringTie	exon	6401574	6401688	1000	-	.	gene_id "MSTRG.28096"; transcript_id "ENST00000608645"; exon_number "6"; gene_name "APBB1"; ref_gene_id "ENSG00000166313";
chr11	StringTie	exon	6401977	6401982	1000	-	.	gene_id "MSTRG.28096"; transcript_id "ENST00000608645"; exon_number "7"; gene_name "APBB1"; ref_gene_id "ENSG00000166313";
chr11	StringTie	exon	6402082	6402209	1000	-	.	gene_id "MSTRG.28096"; transcript_id "ENST00000608645"; exon_number "8"; gene_name "APBB1"; ref_gene_id "ENSG00000166313";
chr11	StringTie	exon	6402576	6402725	1000	-	.	gene_id "MSTRG.28096"; transcript_id "ENST00000608645"; exon_number "9"; gene_name "APBB1"; ref_gene_id "ENSG00000166313";
chr11	StringTie	exon	6403145	6403208	1000	-	.	gene_id "MSTRG.28096"; transcript_id "ENST00000608645"; exon_number "10"; gene_name "APBB1"; ref_gene_id "ENSG00000166313";
chr11	StringTie	exon	6403319	6403404	1000	-	.	gene_id "MSTRG.28096"; transcript_id "ENST00000608645"; exon_number "11"; gene_name "APBB1"; ref_gene_id "ENSG00000166313";
chr11	StringTie	exon	6403488	6403544	1000	-	.	gene_id "MSTRG.28096"; transcript_id "ENST00000608645"; exon_number "12"; gene_name "APBB1"; ref_gene_id "ENSG00000166313";
chr11	StringTie	exon	6403647	6403822	1000	-	.	gene_id "MSTRG.28096"; transcript_id "ENST00000608645"; exon_number "13"; gene_name "APBB1"; ref_gene_id "ENSG00000166313";
chr11	StringTie	exon	6405133	6405415	1000	-	.	gene_id "MSTRG.28096"; transcript_id "ENST00000608645"; exon_number "14"; gene_name "APBB1"; ref_gene_id "ENSG00000166313";
chr11	StringTie	transcript	6395125	6404843	1000	-	.	gene_id "MSTRG.28096"; transcript_id "ENST00000608655"; gene_name "APBB1"; ref_gene_id "ENSG00000166313";
chr11	StringTie	exon	6395125	6395701	1000	-	.	gene_id "MSTRG.28096"; transcript_id "ENST00000608655"; exon_number "1"; gene_name "APBB1"; ref_gene_id "ENSG00000166313";
chr11	StringTie	exon	6395786	6395962	1000	-	.	gene_id "MSTRG.28096"; transcript_id "ENST00000608655"; exon_number "2"; gene_name "APBB1"; ref_gene_id "ENSG00000166313";
chr11	StringTie	exon	6396100	6396215	1000	-	.	gene_id "MSTRG.28096"; transcript_id "ENST00000608655"; exon_number "3"; gene_name "APBB1"; ref_gene_id "ENSG00000166313";
chr11	StringTie	exon	6400989	6401072	1000	-	.	gene_id "MSTRG.28096"; transcript_id "ENST00000608655"; exon_number "4"; gene_name "APBB1"; ref_gene_id "ENSG00000166313";
chr11	StringTie	exon	6401345	6401429	1000	-	.	gene_id "MSTRG.28096"; transcript_id "ENST00000608655"; exon_number "5"; gene_name "APBB1"; ref_gene_id "ENSG00000166313";
chr11	StringTie	exon	6401574	6401688	1000	-	.	gene_id "MSTRG.28096"; transcript_id "ENST00000608655"; exon_number "6"; gene_name "APBB1"; ref_gene_id "ENSG00000166313";
chr11	StringTie	exon	6401977	6401982	1000	-	.	gene_id "MSTRG.28096"; transcript_id "ENST00000608655"; exon_number "7"; gene_name "APBB1"; ref_gene_id "ENSG00000166313";
chr11	StringTie	exon	6402082	6402209	1000	-	.	gene_id "MSTRG.28096"; transcript_id "ENST00000608655"; exon_number "8"; gene_name "APBB1"; ref_gene_id "ENSG00000166313";
chr11	StringTie	exon	6402576	6402725	1000	-	.	gene_id "MSTRG.28096"; transcript_id "ENST00000608655"; exon_number "9"; gene_name "APBB1"; ref_gene_id "ENSG00000166313";
chr11	StringTie	exon	6403145	6403208	1000	-	.	gene_id "MSTRG.28096"; transcript_id "ENST00000608655"; exon_number "10"; gene_name "APBB1"; ref_gene_id "ENSG00000166313";
chr11	StringTie	exon	6403319	6403404	1000	-	.	gene_id "MSTRG.28096"; transcript_id "ENST00000608655"; exon_number "11"; gene_name "APBB1"; ref_gene_id "ENSG00000166313";
chr11	StringTie	exon	6403488	6403544	1000	-	.	gene_id "MSTRG.28096"; transcript_id "ENST00000608655"; exon_number "12"; gene_name "APBB1"; ref_gene_id "ENSG00000166313";
chr11	StringTie	exon	6403647	6403822	1000	-	.	gene_id "MSTRG.28096"; transcript_id "ENST00000608655"; exon_number "13"; gene_name "APBB1"; ref_gene_id "ENSG00000166313";
chr11	StringTie	exon	6404745	6404843	1000	-	.	gene_id "MSTRG.28096"; transcript_id "ENST00000608655"; exon_number "14"; gene_name "APBB1"; ref_gene_id "ENSG00000166313";
chr11	StringTie	transcript	6395125	6405660	1000	-	.	gene_id "MSTRG.28096"; transcript_id "ENST00000608704"; gene_name "APBB1"; ref_gene_id "ENSG00000166313";
chr11	StringTie	exon	6395125	6395701	1000	-	.	gene_id "MSTRG.28096"; transcript_id "ENST00000608704"; exon_number "1"; gene_name "APBB1"; ref_gene_id "ENSG00000166313";
chr11	StringTie	exon	6395786	6395962	1000	-	.	gene_id "MSTRG.28096"; transcript_id "ENST00000608704"; exon_number "2"; gene_name "APBB1"; ref_gene_id "ENSG00000166313";
chr11	StringTie	exon	6396100	6396215	1000	-	.	gene_id "MSTRG.28096"; transcript_id "ENST00000608704"; exon_number "3"; gene_name "APBB1"; ref_gene_id "ENSG00000166313";
chr11	StringTie	exon	6400989	6401072	1000	-	.	gene_id "MSTRG.28096"; transcript_id "ENST00000608704"; exon_number "4"; gene_name "APBB1"; ref_gene_id "ENSG00000166313";
chr11	StringTie	exon	6401345	6401429	1000	-	.	gene_id "MSTRG.28096"; transcript_id "ENST00000608704"; exon_number "5"; gene_name "APBB1"; ref_gene_id "ENSG00000166313";
chr11	StringTie	exon	6401574	6401688	1000	-	.	gene_id "MSTRG.28096"; transcript_id "ENST00000608704"; exon_number "6"; gene_name "APBB1"; ref_gene_id "ENSG00000166313";
chr11	StringTie	exon	6401977	6401982	1000	-	.	gene_id "MSTRG.28096"; transcript_id "ENST00000608704"; exon_number "7"; gene_name "APBB1"; ref_gene_id "ENSG00000166313";
chr11	StringTie	exon	6402082	6402209	1000	-	.	gene_id "MSTRG.28096"; transcript_id "ENST00000608704"; exon_number "8"; gene_name "APBB1"; ref_gene_id "ENSG00000166313";
chr11	StringTie	exon	6402576	6402725	1000	-	.	gene_id "MSTRG.28096"; transcript_id "ENST00000608704"; exon_number "9"; gene_name "APBB1"; ref_gene_id "ENSG00000166313";
chr11	StringTie	exon	6403145	6403208	1000	-	.	gene_id "MSTRG.28096"; transcript_id "ENST00000608704"; exon_number "10"; gene_name "APBB1"; ref_gene_id "ENSG00000166313";
chr11	StringTie	exon	6403319	6403404	1000	-	.	gene_id "MSTRG.28096"; transcript_id "ENST00000608704"; exon_number "11"; gene_name "APBB1"; ref_gene_id "ENSG00000166313";
chr11	StringTie	exon	6403488	6403544	1000	-	.	gene_id "MSTRG.28096"; transcript_id "ENST00000608704"; exon_number "12"; gene_name "APBB1"; ref_gene_id "ENSG00000166313";
chr11	StringTie	exon	6403647	6403822	1000	-	.	gene_id "MSTRG.28096"; transcript_id "ENST00000608704"; exon_number "13"; gene_name "APBB1"; ref_gene_id "ENSG00000166313";
chr11	StringTie	exon	6405387	6405660	1000	-	.	gene_id "MSTRG.28096"; transcript_id "ENST00000608704"; exon_number "14"; gene_name "APBB1"; ref_gene_id "ENSG00000166313";
chr11	StringTie	transcript	6395430	6404664	1000	-	.	gene_id "MSTRG.28096"; transcript_id "ENST00000609331"; gene_name "APBB1"; ref_gene_id "ENSG00000166313";
chr11	StringTie	exon	6395430	6395701	1000	-	.	gene_id "MSTRG.28096"; transcript_id "ENST00000609331"; exon_number "1"; gene_name "APBB1"; ref_gene_id "ENSG00000166313";
chr11	StringTie	exon	6395786	6395962	1000	-	.	gene_id "MSTRG.28096"; transcript_id "ENST00000609331"; exon_number "2"; gene_name "APBB1"; ref_gene_id "ENSG00000166313";
chr11	StringTie	exon	6396100	6396215	1000	-	.	gene_id "MSTRG.28096"; transcript_id "ENST00000609331"; exon_number "3"; gene_name "APBB1"; ref_gene_id "ENSG00000166313";
chr11	StringTie	exon	6400989	6401072	1000	-	.	gene_id "MSTRG.28096"; transcript_id "ENST00000609331"; exon_number "4"; gene_name "APBB1"; ref_gene_id "ENSG00000166313";
chr11	StringTie	exon	6401345	6401429	1000	-	.	gene_id "MSTRG.28096"; transcript_id "ENST00000609331"; exon_number "5"; gene_name "APBB1"; ref_gene_id "ENSG00000166313";
chr11	StringTie	exon	6401574	6401688	1000	-	.	gene_id "MSTRG.28096"; transcript_id "ENST00000609331"; exon_number "6"; gene_name "APBB1"; ref_gene_id "ENSG00000166313";
chr11	StringTie	exon	6401977	6401982	1000	-	.	gene_id "MSTRG.28096"; transcript_id "ENST00000609331"; exon_number "7"; gene_name "APBB1"; ref_gene_id "ENSG00000166313";
chr11	StringTie	exon	6402082	6402209	1000	-	.	gene_id "MSTRG.28096"; transcript_id "ENST00000609331"; exon_number "8"; gene_name "APBB1"; ref_gene_id "ENSG00000166313";
chr11	StringTie	exon	6402576	6402725	1000	-	.	gene_id "MSTRG.28096"; transcript_id "ENST00000609331"; exon_number "9"; gene_name "APBB1"; ref_gene_id "ENSG00000166313";
chr11	StringTie	exon	6403145	6403208	1000	-	.	gene_id "MSTRG.28096"; transcript_id "ENST00000609331"; exon_number "10"; gene_name "APBB1"; ref_gene_id "ENSG00000166313";
chr11	StringTie	exon	6403319	6403404	1000	-	.	gene_id "MSTRG.28096"; transcript_id "ENST00000609331"; exon_number "11"; gene_name "APBB1"; ref_gene_id "ENSG00000166313";
chr11	StringTie	exon	6403488	6403544	1000	-	.	gene_id "MSTRG.28096"; transcript_id "ENST00000609331"; exon_number "12"; gene_name "APBB1"; ref_gene_id "ENSG00000166313";
chr11	StringTie	exon	6403647	6403822	1000	-	.	gene_id "MSTRG.28096"; transcript_id "ENST00000609331"; exon_number "13"; gene_name "APBB1"; ref_gene_id "ENSG00000166313";
chr11	StringTie	exon	6404607	6404664	1000	-	.	gene_id "MSTRG.28096"; transcript_id "ENST00000609331"; exon_number "14"; gene_name "APBB1"; ref_gene_id "ENSG00000166313";
chr11	StringTie	transcript	6395125	6419070	1000	-	.	gene_id "MSTRG.28096"; transcript_id "ENST00000609360"; gene_name "APBB1"; ref_gene_id "ENSG00000166313";
chr11	StringTie	exon	6395125	6395701	1000	-	.	gene_id "MSTRG.28096"; transcript_id "ENST00000609360"; exon_number "1"; gene_name "APBB1"; ref_gene_id "ENSG00000166313";
chr11	StringTie	exon	6395786	6395962	1000	-	.	gene_id "MSTRG.28096"; transcript_id "ENST00000609360"; exon_number "2"; gene_name "APBB1"; ref_gene_id "ENSG00000166313";
chr11	StringTie	exon	6396100	6396215	1000	-	.	gene_id "MSTRG.28096"; transcript_id "ENST00000609360"; exon_number "3"; gene_name "APBB1"; ref_gene_id "ENSG00000166313";
chr11	StringTie	exon	6400989	6401072	1000	-	.	gene_id "MSTRG.28096"; transcript_id "ENST00000609360"; exon_number "4"; gene_name "APBB1"; ref_gene_id "ENSG00000166313";
chr11	StringTie	exon	6401345	6401429	1000	-	.	gene_id "MSTRG.28096"; transcript_id "ENST00000609360"; exon_number "5"; gene_name "APBB1"; ref_gene_id "ENSG00000166313";
chr11	StringTie	exon	6401574	6401688	1000	-	.	gene_id "MSTRG.28096"; transcript_id "ENST00000609360"; exon_number "6"; gene_name "APBB1"; ref_gene_id "ENSG00000166313";
chr11	StringTie	exon	6401977	6401982	1000	-	.	gene_id "MSTRG.28096"; transcript_id "ENST00000609360"; exon_number "7"; gene_name "APBB1"; ref_gene_id "ENSG00000166313";
chr11	StringTie	exon	6402082	6402209	1000	-	.	gene_id "MSTRG.28096"; transcript_id "ENST00000609360"; exon_number "8"; gene_name "APBB1"; ref_gene_id "ENSG00000166313";
chr11	StringTie	exon	6402576	6402725	1000	-	.	gene_id "MSTRG.28096"; transcript_id "ENST00000609360"; exon_number "9"; gene_name "APBB1"; ref_gene_id "ENSG00000166313";
chr11	StringTie	exon	6403145	6403208	1000	-	.	gene_id "MSTRG.28096"; transcript_id "ENST00000609360"; exon_number "10"; gene_name "APBB1"; ref_gene_id "ENSG00000166313";
chr11	StringTie	exon	6403319	6403404	1000	-	.	gene_id "MSTRG.28096"; transcript_id "ENST00000609360"; exon_number "11"; gene_name "APBB1"; ref_gene_id "ENSG00000166313";
chr11	StringTie	exon	6403488	6403544	1000	-	.	gene_id "MSTRG.28096"; transcript_id "ENST00000609360"; exon_number "12"; gene_name "APBB1"; ref_gene_id "ENSG00000166313";
chr11	StringTie	exon	6403647	6403822	1000	-	.	gene_id "MSTRG.28096"; transcript_id "ENST00000609360"; exon_number "13"; gene_name "APBB1"; ref_gene_id "ENSG00000166313";
chr11	StringTie	exon	6410627	6411361	1000	-	.	gene_id "MSTRG.28096"; transcript_id "ENST00000609360"; exon_number "14"; gene_name "APBB1"; ref_gene_id "ENSG00000166313";
chr11	StringTie	exon	6418985	6419070	1000	-	.	gene_id "MSTRG.28096"; transcript_id "ENST00000609360"; exon_number "15"; gene_name "APBB1"; ref_gene_id "ENSG00000166313";
chr11	StringTie	transcript	6395124	6405417	1000	-	.	gene_id "MSTRG.28096"; transcript_id "ENST00000610474"; gene_name "APBB1"; ref_gene_id "ENSG00000166313";
chr11	StringTie	exon	6395124	6395701	1000	-	.	gene_id "MSTRG.28096"; transcript_id "ENST00000610474"; exon_number "1"; gene_name "APBB1"; ref_gene_id "ENSG00000166313";
chr11	StringTie	exon	6395786	6395962	1000	-	.	gene_id "MSTRG.28096"; transcript_id "ENST00000610474"; exon_number "2"; gene_name "APBB1"; ref_gene_id "ENSG00000166313";
chr11	StringTie	exon	6396100	6396215	1000	-	.	gene_id "MSTRG.28096"; transcript_id "ENST00000610474"; exon_number "3"; gene_name "APBB1"; ref_gene_id "ENSG00000166313";
chr11	StringTie	exon	6400989	6401072	1000	-	.	gene_id "MSTRG.28096"; transcript_id "ENST00000610474"; exon_number "4"; gene_name "APBB1"; ref_gene_id "ENSG00000166313";
chr11	StringTie	exon	6401345	6401429	1000	-	.	gene_id "MSTRG.28096"; transcript_id "ENST00000610474"; exon_number "5"; gene_name "APBB1"; ref_gene_id "ENSG00000166313";
chr11	StringTie	exon	6401574	6401694	1000	-	.	gene_id "MSTRG.28096"; transcript_id "ENST00000610474"; exon_number "6"; gene_name "APBB1"; ref_gene_id "ENSG00000166313";
chr11	StringTie	exon	6402082	6402209	1000	-	.	gene_id "MSTRG.28096"; transcript_id "ENST00000610474"; exon_number "7"; gene_name "APBB1"; ref_gene_id "ENSG00000166313";
chr11	StringTie	exon	6402576	6402725	1000	-	.	gene_id "MSTRG.28096"; transcript_id "ENST00000610474"; exon_number "8"; gene_name "APBB1"; ref_gene_id "ENSG00000166313";
chr11	StringTie	exon	6403145	6403208	1000	-	.	gene_id "MSTRG.28096"; transcript_id "ENST00000610474"; exon_number "9"; gene_name "APBB1"; ref_gene_id "ENSG00000166313";
chr11	StringTie	exon	6403319	6403404	1000	-	.	gene_id "MSTRG.28096"; transcript_id "ENST00000610474"; exon_number "10"; gene_name "APBB1"; ref_gene_id "ENSG00000166313";
chr11	StringTie	exon	6403488	6403544	1000	-	.	gene_id "MSTRG.28096"; transcript_id "ENST00000610474"; exon_number "11"; gene_name "APBB1"; ref_gene_id "ENSG00000166313";
chr11	StringTie	exon	6403647	6403822	1000	-	.	gene_id "MSTRG.28096"; transcript_id "ENST00000610474"; exon_number "12"; gene_name "APBB1"; ref_gene_id "ENSG00000166313";
chr11	StringTie	exon	6404745	6404784	1000	-	.	gene_id "MSTRG.28096"; transcript_id "ENST00000610474"; exon_number "13"; gene_name "APBB1"; ref_gene_id "ENSG00000166313";
chr11	StringTie	exon	6405133	6405417	1000	-	.	gene_id "MSTRG.28096"; transcript_id "ENST00000610474"; exon_number "14"; gene_name "APBB1"; ref_gene_id "ENSG00000166313";
chr11	StringTie	transcript	6474683	6481479	1000	-	.	gene_id "MSTRG.28096"; transcript_id "ENST00000614314"; gene_name "ARFIP2"; ref_gene_id "ENSG00000132254";
chr11	StringTie	exon	6474683	6477268	1000	-	.	gene_id "MSTRG.28096"; transcript_id "ENST00000614314"; exon_number "1"; gene_name "ARFIP2"; ref_gene_id "ENSG00000132254";
chr11	StringTie	exon	6477718	6477892	1000	-	.	gene_id "MSTRG.28096"; transcript_id "ENST00000614314"; exon_number "2"; gene_name "ARFIP2"; ref_gene_id "ENSG00000132254";
chr11	StringTie	exon	6478041	6478198	1000	-	.	gene_id "MSTRG.28096"; transcript_id "ENST00000614314"; exon_number "3"; gene_name "ARFIP2"; ref_gene_id "ENSG00000132254";
chr11	StringTie	exon	6478738	6478959	1000	-	.	gene_id "MSTRG.28096"; transcript_id "ENST00000614314"; exon_number "4"; gene_name "ARFIP2"; ref_gene_id "ENSG00000132254";
chr11	StringTie	exon	6479140	6479357	1000	-	.	gene_id "MSTRG.28096"; transcript_id "ENST00000614314"; exon_number "5"; gene_name "ARFIP2"; ref_gene_id "ENSG00000132254";
chr11	StringTie	exon	6479972	6480068	1000	-	.	gene_id "MSTRG.28096"; transcript_id "ENST00000614314"; exon_number "6"; gene_name "ARFIP2"; ref_gene_id "ENSG00000132254";
chr11	StringTie	exon	6480323	6480463	1000	-	.	gene_id "MSTRG.28096"; transcript_id "ENST00000614314"; exon_number "7"; gene_name "ARFIP2"; ref_gene_id "ENSG00000132254";
chr11	StringTie	exon	6481231	6481479	1000	-	.	gene_id "MSTRG.28096"; transcript_id "ENST00000614314"; exon_number "8"; gene_name "ARFIP2"; ref_gene_id "ENSG00000132254";
chr11	StringTie	transcript	6437097	6441024	1000	-	.	gene_id "MSTRG.28096"; transcript_id "ENST00000615166"; gene_name "HPX"; ref_gene_id "ENSG00000110169";
chr11	StringTie	exon	6437097	6437121	1000	-	.	gene_id "MSTRG.28096"; transcript_id "ENST00000615166"; exon_number "1"; gene_name "HPX"; ref_gene_id "ENSG00000110169";
chr11	StringTie	exon	6437141	6437177	1000	-	.	gene_id "MSTRG.28096"; transcript_id "ENST00000615166"; exon_number "2"; gene_name "HPX"; ref_gene_id "ENSG00000110169";
chr11	StringTie	exon	6437440	6437652	1000	-	.	gene_id "MSTRG.28096"; transcript_id "ENST00000615166"; exon_number "3"; gene_name "HPX"; ref_gene_id "ENSG00000110169";
chr11	StringTie	exon	6438356	6438509	1000	-	.	gene_id "MSTRG.28096"; transcript_id "ENST00000615166"; exon_number "4"; gene_name "HPX"; ref_gene_id "ENSG00000110169";
chr11	StringTie	exon	6440165	6440286	1000	-	.	gene_id "MSTRG.28096"; transcript_id "ENST00000615166"; exon_number "5"; gene_name "HPX"; ref_gene_id "ENSG00000110169";
chr11	StringTie	exon	6440467	6440538	1000	-	.	gene_id "MSTRG.28096"; transcript_id "ENST00000615166"; exon_number "6"; gene_name "HPX"; ref_gene_id "ENSG00000110169";
chr11	StringTie	exon	6440672	6440730	1000	-	.	gene_id "MSTRG.28096"; transcript_id "ENST00000615166"; exon_number "7"; gene_name "HPX"; ref_gene_id "ENSG00000110169";
chr11	StringTie	exon	6440881	6441024	1000	-	.	gene_id "MSTRG.28096"; transcript_id "ENST00000615166"; exon_number "8"; gene_name "HPX"; ref_gene_id "ENSG00000110169";
chr11	StringTie	transcript	6395124	6405417	1000	-	.	gene_id "MSTRG.28096"; transcript_id "ENST00000618005"; gene_name "APBB1"; ref_gene_id "ENSG00000166313";
chr11	StringTie	exon	6395124	6395701	1000	-	.	gene_id "MSTRG.28096"; transcript_id "ENST00000618005"; exon_number "1"; gene_name "APBB1"; ref_gene_id "ENSG00000166313";
chr11	StringTie	exon	6395786	6395962	1000	-	.	gene_id "MSTRG.28096"; transcript_id "ENST00000618005"; exon_number "2"; gene_name "APBB1"; ref_gene_id "ENSG00000166313";
chr11	StringTie	exon	6396100	6396215	1000	-	.	gene_id "MSTRG.28096"; transcript_id "ENST00000618005"; exon_number "3"; gene_name "APBB1"; ref_gene_id "ENSG00000166313";
chr11	StringTie	exon	6400989	6401072	1000	-	.	gene_id "MSTRG.28096"; transcript_id "ENST00000618005"; exon_number "4"; gene_name "APBB1"; ref_gene_id "ENSG00000166313";
chr11	StringTie	exon	6401345	6401429	1000	-	.	gene_id "MSTRG.28096"; transcript_id "ENST00000618005"; exon_number "5"; gene_name "APBB1"; ref_gene_id "ENSG00000166313";
chr11	StringTie	exon	6401574	6401694	1000	-	.	gene_id "MSTRG.28096"; transcript_id "ENST00000618005"; exon_number "6"; gene_name "APBB1"; ref_gene_id "ENSG00000166313";
chr11	StringTie	exon	6402082	6402209	1000	-	.	gene_id "MSTRG.28096"; transcript_id "ENST00000618005"; exon_number "7"; gene_name "APBB1"; ref_gene_id "ENSG00000166313";
chr11	StringTie	exon	6402576	6402725	1000	-	.	gene_id "MSTRG.28096"; transcript_id "ENST00000618005"; exon_number "8"; gene_name "APBB1"; ref_gene_id "ENSG00000166313";
chr11	StringTie	exon	6403145	6403208	1000	-	.	gene_id "MSTRG.28096"; transcript_id "ENST00000618005"; exon_number "9"; gene_name "APBB1"; ref_gene_id "ENSG00000166313";
chr11	StringTie	exon	6403319	6403404	1000	-	.	gene_id "MSTRG.28096"; transcript_id "ENST00000618005"; exon_number "10"; gene_name "APBB1"; ref_gene_id "ENSG00000166313";
chr11	StringTie	exon	6403488	6403544	1000	-	.	gene_id "MSTRG.28096"; transcript_id "ENST00000618005"; exon_number "11"; gene_name "APBB1"; ref_gene_id "ENSG00000166313";
chr11	StringTie	exon	6403647	6403822	1000	-	.	gene_id "MSTRG.28096"; transcript_id "ENST00000618005"; exon_number "12"; gene_name "APBB1"; ref_gene_id "ENSG00000166313";
chr11	StringTie	exon	6405133	6405417	1000	-	.	gene_id "MSTRG.28096"; transcript_id "ENST00000618005"; exon_number "13"; gene_name "APBB1"; ref_gene_id "ENSG00000166313";
chr11	StringTie	transcript	6395124	6404691	1000	-	.	gene_id "MSTRG.28096"; transcript_id "ENST00000621678"; gene_name "APBB1"; ref_gene_id "ENSG00000166313";
chr11	StringTie	exon	6395124	6395701	1000	-	.	gene_id "MSTRG.28096"; transcript_id "ENST00000621678"; exon_number "1"; gene_name "APBB1"; ref_gene_id "ENSG00000166313";
chr11	StringTie	exon	6395786	6395962	1000	-	.	gene_id "MSTRG.28096"; transcript_id "ENST00000621678"; exon_number "2"; gene_name "APBB1"; ref_gene_id "ENSG00000166313";
chr11	StringTie	exon	6396100	6396215	1000	-	.	gene_id "MSTRG.28096"; transcript_id "ENST00000621678"; exon_number "3"; gene_name "APBB1"; ref_gene_id "ENSG00000166313";
chr11	StringTie	exon	6400989	6401072	1000	-	.	gene_id "MSTRG.28096"; transcript_id "ENST00000621678"; exon_number "4"; gene_name "APBB1"; ref_gene_id "ENSG00000166313";
chr11	StringTie	exon	6401345	6401429	1000	-	.	gene_id "MSTRG.28096"; transcript_id "ENST00000621678"; exon_number "5"; gene_name "APBB1"; ref_gene_id "ENSG00000166313";
chr11	StringTie	exon	6401574	6401694	1000	-	.	gene_id "MSTRG.28096"; transcript_id "ENST00000621678"; exon_number "6"; gene_name "APBB1"; ref_gene_id "ENSG00000166313";
chr11	StringTie	exon	6402082	6402209	1000	-	.	gene_id "MSTRG.28096"; transcript_id "ENST00000621678"; exon_number "7"; gene_name "APBB1"; ref_gene_id "ENSG00000166313";
chr11	StringTie	exon	6402576	6402725	1000	-	.	gene_id "MSTRG.28096"; transcript_id "ENST00000621678"; exon_number "8"; gene_name "APBB1"; ref_gene_id "ENSG00000166313";
chr11	StringTie	exon	6403145	6403208	1000	-	.	gene_id "MSTRG.28096"; transcript_id "ENST00000621678"; exon_number "9"; gene_name "APBB1"; ref_gene_id "ENSG00000166313";
chr11	StringTie	exon	6403319	6403404	1000	-	.	gene_id "MSTRG.28096"; transcript_id "ENST00000621678"; exon_number "10"; gene_name "APBB1"; ref_gene_id "ENSG00000166313";
chr11	StringTie	exon	6403488	6403544	1000	-	.	gene_id "MSTRG.28096"; transcript_id "ENST00000621678"; exon_number "11"; gene_name "APBB1"; ref_gene_id "ENSG00000166313";
chr11	StringTie	exon	6403647	6403822	1000	-	.	gene_id "MSTRG.28096"; transcript_id "ENST00000621678"; exon_number "12"; gene_name "APBB1"; ref_gene_id "ENSG00000166313";
chr11	StringTie	exon	6404607	6404691	1000	-	.	gene_id "MSTRG.28096"; transcript_id "ENST00000621678"; exon_number "13"; gene_name "APBB1"; ref_gene_id "ENSG00000166313";
chr11	StringTie	transcript	6395005	6419127	1000	-	.	gene_id "MSTRG.28096"; transcript_id "MSTRG.28096.1";
chr11	StringTie	exon	6395005	6395701	1000	-	.	gene_id "MSTRG.28096"; transcript_id "MSTRG.28096.1"; exon_number "1";
chr11	StringTie	exon	6395786	6395962	1000	-	.	gene_id "MSTRG.28096"; transcript_id "MSTRG.28096.1"; exon_number "2";
chr11	StringTie	exon	6396100	6396215	1000	-	.	gene_id "MSTRG.28096"; transcript_id "MSTRG.28096.1"; exon_number "3";
chr11	StringTie	exon	6400989	6401072	1000	-	.	gene_id "MSTRG.28096"; transcript_id "MSTRG.28096.1"; exon_number "4";
chr11	StringTie	exon	6401345	6401429	1000	-	.	gene_id "MSTRG.28096"; transcript_id "MSTRG.28096.1"; exon_number "5";
chr11	StringTie	exon	6401574	6401688	1000	-	.	gene_id "MSTRG.28096"; transcript_id "MSTRG.28096.1"; exon_number "6";
chr11	StringTie	exon	6402082	6402209	1000	-	.	gene_id "MSTRG.28096"; transcript_id "MSTRG.28096.1"; exon_number "7";
chr11	StringTie	exon	6402576	6402725	1000	-	.	gene_id "MSTRG.28096"; transcript_id "MSTRG.28096.1"; exon_number "8";
chr11	StringTie	exon	6403145	6403208	1000	-	.	gene_id "MSTRG.28096"; transcript_id "MSTRG.28096.1"; exon_number "9";
chr11	StringTie	exon	6403319	6403404	1000	-	.	gene_id "MSTRG.28096"; transcript_id "MSTRG.28096.1"; exon_number "10";
chr11	StringTie	exon	6403488	6403544	1000	-	.	gene_id "MSTRG.28096"; transcript_id "MSTRG.28096.1"; exon_number "11";
chr11	StringTie	exon	6403647	6403837	1000	-	.	gene_id "MSTRG.28096"; transcript_id "MSTRG.28096.1"; exon_number "12";
chr11	StringTie	exon	6410627	6411361	1000	-	.	gene_id "MSTRG.28096"; transcript_id "MSTRG.28096.1"; exon_number "13";
chr11	StringTie	exon	6418989	6419127	1000	-	.	gene_id "MSTRG.28096"; transcript_id "MSTRG.28096.1"; exon_number "14";
chr11	StringTie	transcript	6395022	6405708	1000	-	.	gene_id "MSTRG.28096"; transcript_id "MSTRG.28096.10";
chr11	StringTie	exon	6395022	6395701	1000	-	.	gene_id "MSTRG.28096"; transcript_id "MSTRG.28096.10"; exon_number "1";
chr11	StringTie	exon	6395786	6395962	1000	-	.	gene_id "MSTRG.28096"; transcript_id "MSTRG.28096.10"; exon_number "2";
chr11	StringTie	exon	6396100	6396215	1000	-	.	gene_id "MSTRG.28096"; transcript_id "MSTRG.28096.10"; exon_number "3";
chr11	StringTie	exon	6400989	6401072	1000	-	.	gene_id "MSTRG.28096"; transcript_id "MSTRG.28096.10"; exon_number "4";
chr11	StringTie	exon	6401345	6401429	1000	-	.	gene_id "MSTRG.28096"; transcript_id "MSTRG.28096.10"; exon_number "5";
chr11	StringTie	exon	6401574	6401688	1000	-	.	gene_id "MSTRG.28096"; transcript_id "MSTRG.28096.10"; exon_number "6";
chr11	StringTie	exon	6402082	6402209	1000	-	.	gene_id "MSTRG.28096"; transcript_id "MSTRG.28096.10"; exon_number "7";
chr11	StringTie	exon	6402576	6402725	1000	-	.	gene_id "MSTRG.28096"; transcript_id "MSTRG.28096.10"; exon_number "8";
chr11	StringTie	exon	6403145	6403208	1000	-	.	gene_id "MSTRG.28096"; transcript_id "MSTRG.28096.10"; exon_number "9";
chr11	StringTie	exon	6403319	6403404	1000	-	.	gene_id "MSTRG.28096"; transcript_id "MSTRG.28096.10"; exon_number "10";
chr11	StringTie	exon	6403488	6403544	1000	-	.	gene_id "MSTRG.28096"; transcript_id "MSTRG.28096.10"; exon_number "11";
chr11	StringTie	exon	6403647	6403822	1000	-	.	gene_id "MSTRG.28096"; transcript_id "MSTRG.28096.10"; exon_number "12";
chr11	StringTie	exon	6405387	6405708	1000	-	.	gene_id "MSTRG.28096"; transcript_id "MSTRG.28096.10"; exon_number "13";
chr11	StringTie	transcript	6395125	6411364	1000	-	.	gene_id "MSTRG.28096"; transcript_id "MSTRG.28096.100";
chr11	StringTie	exon	6395125	6395701	1000	-	.	gene_id "MSTRG.28096"; transcript_id "MSTRG.28096.100"; exon_number "1";
chr11	StringTie	exon	6395786	6395962	1000	-	.	gene_id "MSTRG.28096"; transcript_id "MSTRG.28096.100"; exon_number "2";
chr11	StringTie	exon	6396100	6396215	1000	-	.	gene_id "MSTRG.28096"; transcript_id "MSTRG.28096.100"; exon_number "3";
chr11	StringTie	exon	6400989	6401072	1000	-	.	gene_id "MSTRG.28096"; transcript_id "MSTRG.28096.100"; exon_number "4";
chr11	StringTie	exon	6401345	6401429	1000	-	.	gene_id "MSTRG.28096"; transcript_id "MSTRG.28096.100"; exon_number "5";
chr11	StringTie	exon	6401574	6401671	1000	-	.	gene_id "MSTRG.28096"; transcript_id "MSTRG.28096.100"; exon_number "6";
chr11	StringTie	exon	6402082	6402209	1000	-	.	gene_id "MSTRG.28096"; transcript_id "MSTRG.28096.100"; exon_number "7";
chr11	StringTie	exon	6402576	6402725	1000	-	.	gene_id "MSTRG.28096"; transcript_id "MSTRG.28096.100"; exon_number "8";
chr11	StringTie	exon	6403145	6403208	1000	-	.	gene_id "MSTRG.28096"; transcript_id "MSTRG.28096.100"; exon_number "9";
chr11	StringTie	exon	6403319	6403404	1000	-	.	gene_id "MSTRG.28096"; transcript_id "MSTRG.28096.100"; exon_number "10";
chr11	StringTie	exon	6403488	6403544	1000	-	.	gene_id "MSTRG.28096"; transcript_id "MSTRG.28096.100"; exon_number "11";
chr11	StringTie	exon	6403647	6403822	1000	-	.	gene_id "MSTRG.28096"; transcript_id "MSTRG.28096.100"; exon_number "12";
chr11	StringTie	exon	6410627	6411364	1000	-	.	gene_id "MSTRG.28096"; transcript_id "MSTRG.28096.100"; exon_number "13";
chr11	StringTie	transcript	6395125	6419091	1000	-	.	gene_id "MSTRG.28096"; transcript_id "MSTRG.28096.101";
chr11	StringTie	exon	6395125	6395701	1000	-	.	gene_id "MSTRG.28096"; transcript_id "MSTRG.28096.101"; exon_number "1";
chr11	StringTie	exon	6395786	6395962	1000	-	.	gene_id "MSTRG.28096"; transcript_id "MSTRG.28096.101"; exon_number "2";
chr11	StringTie	exon	6396100	6396215	1000	-	.	gene_id "MSTRG.28096"; transcript_id "MSTRG.28096.101"; exon_number "3";
chr11	StringTie	exon	6400989	6401072	1000	-	.	gene_id "MSTRG.28096"; transcript_id "MSTRG.28096.101"; exon_number "4";
chr11	StringTie	exon	6401345	6401429	1000	-	.	gene_id "MSTRG.28096"; transcript_id "MSTRG.28096.101"; exon_number "5";
chr11	StringTie	exon	6401574	6401688	1000	-	.	gene_id "MSTRG.28096"; transcript_id "MSTRG.28096.101"; exon_number "6";
chr11	StringTie	exon	6402082	6402209	1000	-	.	gene_id "MSTRG.28096"; transcript_id "MSTRG.28096.101"; exon_number "7";
chr11	StringTie	exon	6403145	6403208	1000	-	.	gene_id "MSTRG.28096"; transcript_id "MSTRG.28096.101"; exon_number "8";
chr11	StringTie	exon	6403319	6403404	1000	-	.	gene_id "MSTRG.28096"; transcript_id "MSTRG.28096.101"; exon_number "9";
chr11	StringTie	exon	6403488	6403544	1000	-	.	gene_id "MSTRG.28096"; transcript_id "MSTRG.28096.101"; exon_number "10";
chr11	StringTie	exon	6403647	6403822	1000	-	.	gene_id "MSTRG.28096"; transcript_id "MSTRG.28096.101"; exon_number "11";
chr11	StringTie	exon	6410627	6411361	1000	-	.	gene_id "MSTRG.28096"; transcript_id "MSTRG.28096.101"; exon_number "12";
chr11	StringTie	exon	6418985	6419091	1000	-	.	gene_id "MSTRG.28096"; transcript_id "MSTRG.28096.101"; exon_number "13";
chr11	StringTie	transcript	6395125	6419484	1000	-	.	gene_id "MSTRG.28096"; transcript_id "MSTRG.28096.102";
chr11	StringTie	exon	6395125	6395701	1000	-	.	gene_id "MSTRG.28096"; transcript_id "MSTRG.28096.102"; exon_number "1";
chr11	StringTie	exon	6395786	6395958	1000	-	.	gene_id "MSTRG.28096"; transcript_id "MSTRG.28096.102"; exon_number "2";
chr11	StringTie	exon	6396100	6396209	1000	-	.	gene_id "MSTRG.28096"; transcript_id "MSTRG.28096.102"; exon_number "3";
chr11	StringTie	exon	6400989	6401072	1000	-	.	gene_id "MSTRG.28096"; transcript_id "MSTRG.28096.102"; exon_number "4";
chr11	StringTie	exon	6401345	6401429	1000	-	.	gene_id "MSTRG.28096"; transcript_id "MSTRG.28096.102"; exon_number "5";
chr11	StringTie	exon	6401574	6401688	1000	-	.	gene_id "MSTRG.28096"; transcript_id "MSTRG.28096.102"; exon_number "6";
chr11	StringTie	exon	6402082	6402209	1000	-	.	gene_id "MSTRG.28096"; transcript_id "MSTRG.28096.102"; exon_number "7";
chr11	StringTie	exon	6402576	6402725	1000	-	.	gene_id "MSTRG.28096"; transcript_id "MSTRG.28096.102"; exon_number "8";
chr11	StringTie	exon	6403145	6403208	1000	-	.	gene_id "MSTRG.28096"; transcript_id "MSTRG.28096.102"; exon_number "9";
chr11	StringTie	exon	6403319	6403404	1000	-	.	gene_id "MSTRG.28096"; transcript_id "MSTRG.28096.102"; exon_number "10";
chr11	StringTie	exon	6403488	6403544	1000	-	.	gene_id "MSTRG.28096"; transcript_id "MSTRG.28096.102"; exon_number "11";
chr11	StringTie	exon	6403647	6403837	1000	-	.	gene_id "MSTRG.28096"; transcript_id "MSTRG.28096.102"; exon_number "12";
chr11	StringTie	exon	6410627	6411361	1000	-	.	gene_id "MSTRG.28096"; transcript_id "MSTRG.28096.102"; exon_number "13";
chr11	StringTie	exon	6419346	6419484	1000	-	.	gene_id "MSTRG.28096"; transcript_id "MSTRG.28096.102"; exon_number "14";
chr11	StringTie	transcript	6395125	6419097	1000	-	.	gene_id "MSTRG.28096"; transcript_id "MSTRG.28096.103";
chr11	StringTie	exon	6395125	6395701	1000	-	.	gene_id "MSTRG.28096"; transcript_id "MSTRG.28096.103"; exon_number "1";
chr11	StringTie	exon	6395786	6395962	1000	-	.	gene_id "MSTRG.28096"; transcript_id "MSTRG.28096.103"; exon_number "2";
chr11	StringTie	exon	6396100	6396215	1000	-	.	gene_id "MSTRG.28096"; transcript_id "MSTRG.28096.103"; exon_number "3";
chr11	StringTie	exon	6400989	6401072	1000	-	.	gene_id "MSTRG.28096"; transcript_id "MSTRG.28096.103"; exon_number "4";
chr11	StringTie	exon	6401345	6401429	1000	-	.	gene_id "MSTRG.28096"; transcript_id "MSTRG.28096.103"; exon_number "5";
chr11	StringTie	exon	6401574	6401982	1000	-	.	gene_id "MSTRG.28096"; transcript_id "MSTRG.28096.103"; exon_number "6";
chr11	StringTie	exon	6402082	6402209	1000	-	.	gene_id "MSTRG.28096"; transcript_id "MSTRG.28096.103"; exon_number "7";
chr11	StringTie	exon	6402576	6402725	1000	-	.	gene_id "MSTRG.28096"; transcript_id "MSTRG.28096.103"; exon_number "8";
chr11	StringTie	exon	6403145	6403208	1000	-	.	gene_id "MSTRG.28096"; transcript_id "MSTRG.28096.103"; exon_number "9";
chr11	StringTie	exon	6403319	6403404	1000	-	.	gene_id "MSTRG.28096"; transcript_id "MSTRG.28096.103"; exon_number "10";
chr11	StringTie	exon	6403488	6403544	1000	-	.	gene_id "MSTRG.28096"; transcript_id "MSTRG.28096.103"; exon_number "11";
chr11	StringTie	exon	6403647	6403822	1000	-	.	gene_id "MSTRG.28096"; transcript_id "MSTRG.28096.103"; exon_number "12";
chr11	StringTie	exon	6410627	6411361	1000	-	.	gene_id "MSTRG.28096"; transcript_id "MSTRG.28096.103"; exon_number "13";
chr11	StringTie	exon	6418989	6419097	1000	-	.	gene_id "MSTRG.28096"; transcript_id "MSTRG.28096.103"; exon_number "14";
chr11	StringTie	transcript	6395125	6419414	1000	-	.	gene_id "MSTRG.28096"; transcript_id "MSTRG.28096.104";
chr11	StringTie	exon	6395125	6395701	1000	-	.	gene_id "MSTRG.28096"; transcript_id "MSTRG.28096.104"; exon_number "1";
chr11	StringTie	exon	6395786	6395962	1000	-	.	gene_id "MSTRG.28096"; transcript_id "MSTRG.28096.104"; exon_number "2";
chr11	StringTie	exon	6396100	6396215	1000	-	.	gene_id "MSTRG.28096"; transcript_id "MSTRG.28096.104"; exon_number "3";
chr11	StringTie	exon	6400989	6401072	1000	-	.	gene_id "MSTRG.28096"; transcript_id "MSTRG.28096.104"; exon_number "4";
chr11	StringTie	exon	6401345	6401429	1000	-	.	gene_id "MSTRG.28096"; transcript_id "MSTRG.28096.104"; exon_number "5";
chr11	StringTie	exon	6401574	6401688	1000	-	.	gene_id "MSTRG.28096"; transcript_id "MSTRG.28096.104"; exon_number "6";
chr11	StringTie	exon	6402082	6402209	1000	-	.	gene_id "MSTRG.28096"; transcript_id "MSTRG.28096.104"; exon_number "7";
chr11	StringTie	exon	6402576	6402725	1000	-	.	gene_id "MSTRG.28096"; transcript_id "MSTRG.28096.104"; exon_number "8";
chr11	StringTie	exon	6403145	6403208	1000	-	.	gene_id "MSTRG.28096"; transcript_id "MSTRG.28096.104"; exon_number "9";
chr11	StringTie	exon	6403319	6403404	1000	-	.	gene_id "MSTRG.28096"; transcript_id "MSTRG.28096.104"; exon_number "10";
chr11	StringTie	exon	6403488	6403544	1000	-	.	gene_id "MSTRG.28096"; transcript_id "MSTRG.28096.104"; exon_number "11";
chr11	StringTie	exon	6403647	6403821	1000	-	.	gene_id "MSTRG.28096"; transcript_id "MSTRG.28096.104"; exon_number "12";
chr11	StringTie	exon	6410628	6411361	1000	-	.	gene_id "MSTRG.28096"; transcript_id "MSTRG.28096.104"; exon_number "13";
chr11	StringTie	exon	6419346	6419414	1000	-	.	gene_id "MSTRG.28096"; transcript_id "MSTRG.28096.104"; exon_number "14";
chr11	StringTie	transcript	6395125	6419416	1000	-	.	gene_id "MSTRG.28096"; transcript_id "MSTRG.28096.105";
chr11	StringTie	exon	6395125	6395279	1000	-	.	gene_id "MSTRG.28096"; transcript_id "MSTRG.28096.105"; exon_number "1";
chr11	StringTie	exon	6395838	6395962	1000	-	.	gene_id "MSTRG.28096"; transcript_id "MSTRG.28096.105"; exon_number "2";
chr11	StringTie	exon	6396100	6396215	1000	-	.	gene_id "MSTRG.28096"; transcript_id "MSTRG.28096.105"; exon_number "3";
chr11	StringTie	exon	6400989	6401072	1000	-	.	gene_id "MSTRG.28096"; transcript_id "MSTRG.28096.105"; exon_number "4";
chr11	StringTie	exon	6401345	6401429	1000	-	.	gene_id "MSTRG.28096"; transcript_id "MSTRG.28096.105"; exon_number "5";
chr11	StringTie	exon	6401574	6401688	1000	-	.	gene_id "MSTRG.28096"; transcript_id "MSTRG.28096.105"; exon_number "6";
chr11	StringTie	exon	6401977	6401982	1000	-	.	gene_id "MSTRG.28096"; transcript_id "MSTRG.28096.105"; exon_number "7";
chr11	StringTie	exon	6402082	6402209	1000	-	.	gene_id "MSTRG.28096"; transcript_id "MSTRG.28096.105"; exon_number "8";
chr11	StringTie	exon	6402576	6402725	1000	-	.	gene_id "MSTRG.28096"; transcript_id "MSTRG.28096.105"; exon_number "9";
chr11	StringTie	exon	6403145	6403208	1000	-	.	gene_id "MSTRG.28096"; transcript_id "MSTRG.28096.105"; exon_number "10";
chr11	StringTie	exon	6403319	6403404	1000	-	.	gene_id "MSTRG.28096"; transcript_id "MSTRG.28096.105"; exon_number "11";
chr11	StringTie	exon	6403488	6403544	1000	-	.	gene_id "MSTRG.28096"; transcript_id "MSTRG.28096.105"; exon_number "12";
chr11	StringTie	exon	6403647	6403837	1000	-	.	gene_id "MSTRG.28096"; transcript_id "MSTRG.28096.105"; exon_number "13";
chr11	StringTie	exon	6410627	6411361	1000	-	.	gene_id "MSTRG.28096"; transcript_id "MSTRG.28096.105"; exon_number "14";
chr11	StringTie	exon	6419346	6419416	1000	-	.	gene_id "MSTRG.28096"; transcript_id "MSTRG.28096.105"; exon_number "15";
chr11	StringTie	transcript	6395125	6404796	1000	-	.	gene_id "MSTRG.28096"; transcript_id "MSTRG.28096.106";
chr11	StringTie	exon	6395125	6395701	1000	-	.	gene_id "MSTRG.28096"; transcript_id "MSTRG.28096.106"; exon_number "1";
chr11	StringTie	exon	6395786	6395962	1000	-	.	gene_id "MSTRG.28096"; transcript_id "MSTRG.28096.106"; exon_number "2";
chr11	StringTie	exon	6396100	6396215	1000	-	.	gene_id "MSTRG.28096"; transcript_id "MSTRG.28096.106"; exon_number "3";
chr11	StringTie	exon	6397692	6397805	1000	-	.	gene_id "MSTRG.28096"; transcript_id "MSTRG.28096.106"; exon_number "4";
chr11	StringTie	exon	6400989	6401072	1000	-	.	gene_id "MSTRG.28096"; transcript_id "MSTRG.28096.106"; exon_number "5";
chr11	StringTie	exon	6401345	6401429	1000	-	.	gene_id "MSTRG.28096"; transcript_id "MSTRG.28096.106"; exon_number "6";
chr11	StringTie	exon	6401574	6401688	1000	-	.	gene_id "MSTRG.28096"; transcript_id "MSTRG.28096.106"; exon_number "7";
chr11	StringTie	exon	6402082	6402209	1000	-	.	gene_id "MSTRG.28096"; transcript_id "MSTRG.28096.106"; exon_number "8";
chr11	StringTie	exon	6402576	6402725	1000	-	.	gene_id "MSTRG.28096"; transcript_id "MSTRG.28096.106"; exon_number "9";
chr11	StringTie	exon	6403145	6403208	1000	-	.	gene_id "MSTRG.28096"; transcript_id "MSTRG.28096.106"; exon_number "10";
chr11	StringTie	exon	6403319	6403404	1000	-	.	gene_id "MSTRG.28096"; transcript_id "MSTRG.28096.106"; exon_number "11";
chr11	StringTie	exon	6403488	6403544	1000	-	.	gene_id "MSTRG.28096"; transcript_id "MSTRG.28096.106"; exon_number "12";
chr11	StringTie	exon	6403647	6403822	1000	-	.	gene_id "MSTRG.28096"; transcript_id "MSTRG.28096.106"; exon_number "13";
chr11	StringTie	exon	6403938	6404058	1000	-	.	gene_id "MSTRG.28096"; transcript_id "MSTRG.28096.106"; exon_number "14";
chr11	StringTie	exon	6404745	6404796	1000	-	.	gene_id "MSTRG.28096"; transcript_id "MSTRG.28096.106"; exon_number "15";
chr11	StringTie	transcript	6395125	6419087	1000	-	.	gene_id "MSTRG.28096"; transcript_id "MSTRG.28096.107";
chr11	StringTie	exon	6395125	6395701	1000	-	.	gene_id "MSTRG.28096"; transcript_id "MSTRG.28096.107"; exon_number "1";
chr11	StringTie	exon	6395786	6395962	1000	-	.	gene_id "MSTRG.28096"; transcript_id "MSTRG.28096.107"; exon_number "2";
chr11	StringTie	exon	6396100	6396209	1000	-	.	gene_id "MSTRG.28096"; transcript_id "MSTRG.28096.107"; exon_number "3";
chr11	StringTie	exon	6400989	6401072	1000	-	.	gene_id "MSTRG.28096"; transcript_id "MSTRG.28096.107"; exon_number "4";
chr11	StringTie	exon	6401345	6401429	1000	-	.	gene_id "MSTRG.28096"; transcript_id "MSTRG.28096.107"; exon_number "5";
chr11	StringTie	exon	6401574	6401688	1000	-	.	gene_id "MSTRG.28096"; transcript_id "MSTRG.28096.107"; exon_number "6";
chr11	StringTie	exon	6401977	6401982	1000	-	.	gene_id "MSTRG.28096"; transcript_id "MSTRG.28096.107"; exon_number "7";
chr11	StringTie	exon	6402082	6402209	1000	-	.	gene_id "MSTRG.28096"; transcript_id "MSTRG.28096.107"; exon_number "8";
chr11	StringTie	exon	6402576	6402725	1000	-	.	gene_id "MSTRG.28096"; transcript_id "MSTRG.28096.107"; exon_number "9";
chr11	StringTie	exon	6403145	6403208	1000	-	.	gene_id "MSTRG.28096"; transcript_id "MSTRG.28096.107"; exon_number "10";
chr11	StringTie	exon	6403319	6403404	1000	-	.	gene_id "MSTRG.28096"; transcript_id "MSTRG.28096.107"; exon_number "11";
chr11	StringTie	exon	6403488	6403544	1000	-	.	gene_id "MSTRG.28096"; transcript_id "MSTRG.28096.107"; exon_number "12";
chr11	StringTie	exon	6403647	6403837	1000	-	.	gene_id "MSTRG.28096"; transcript_id "MSTRG.28096.107"; exon_number "13";
chr11	StringTie	exon	6410627	6411361	1000	-	.	gene_id "MSTRG.28096"; transcript_id "MSTRG.28096.107"; exon_number "14";
chr11	StringTie	exon	6418985	6419087	1000	-	.	gene_id "MSTRG.28096"; transcript_id "MSTRG.28096.107"; exon_number "15";
chr11	StringTie	transcript	6395125	6419538	1000	-	.	gene_id "MSTRG.28096"; transcript_id "MSTRG.28096.108";
chr11	StringTie	exon	6395125	6395701	1000	-	.	gene_id "MSTRG.28096"; transcript_id "MSTRG.28096.108"; exon_number "1";
chr11	StringTie	exon	6395786	6395958	1000	-	.	gene_id "MSTRG.28096"; transcript_id "MSTRG.28096.108"; exon_number "2";
chr11	StringTie	exon	6396100	6397808	1000	-	.	gene_id "MSTRG.28096"; transcript_id "MSTRG.28096.108"; exon_number "3";
chr11	StringTie	exon	6400989	6401072	1000	-	.	gene_id "MSTRG.28096"; transcript_id "MSTRG.28096.108"; exon_number "4";
chr11	StringTie	exon	6401345	6401429	1000	-	.	gene_id "MSTRG.28096"; transcript_id "MSTRG.28096.108"; exon_number "5";
chr11	StringTie	exon	6401574	6401688	1000	-	.	gene_id "MSTRG.28096"; transcript_id "MSTRG.28096.108"; exon_number "6";
chr11	StringTie	exon	6401977	6401982	1000	-	.	gene_id "MSTRG.28096"; transcript_id "MSTRG.28096.108"; exon_number "7";
chr11	StringTie	exon	6402082	6402209	1000	-	.	gene_id "MSTRG.28096"; transcript_id "MSTRG.28096.108"; exon_number "8";
chr11	StringTie	exon	6402576	6402725	1000	-	.	gene_id "MSTRG.28096"; transcript_id "MSTRG.28096.108"; exon_number "9";
chr11	StringTie	exon	6403145	6403208	1000	-	.	gene_id "MSTRG.28096"; transcript_id "MSTRG.28096.108"; exon_number "10";
chr11	StringTie	exon	6403319	6403404	1000	-	.	gene_id "MSTRG.28096"; transcript_id "MSTRG.28096.108"; exon_number "11";
chr11	StringTie	exon	6403488	6403544	1000	-	.	gene_id "MSTRG.28096"; transcript_id "MSTRG.28096.108"; exon_number "12";
chr11	StringTie	exon	6403647	6403837	1000	-	.	gene_id "MSTRG.28096"; transcript_id "MSTRG.28096.108"; exon_number "13";
chr11	StringTie	exon	6410627	6411361	1000	-	.	gene_id "MSTRG.28096"; transcript_id "MSTRG.28096.108"; exon_number "14";
chr11	StringTie	exon	6419346	6419538	1000	-	.	gene_id "MSTRG.28096"; transcript_id "MSTRG.28096.108"; exon_number "15";
chr11	StringTie	transcript	6395027	6419445	1000	-	.	gene_id "MSTRG.28096"; transcript_id "MSTRG.28096.11";
chr11	StringTie	exon	6395027	6395701	1000	-	.	gene_id "MSTRG.28096"; transcript_id "MSTRG.28096.11"; exon_number "1";
chr11	StringTie	exon	6395786	6395958	1000	-	.	gene_id "MSTRG.28096"; transcript_id "MSTRG.28096.11"; exon_number "2";
chr11	StringTie	exon	6396100	6396215	1000	-	.	gene_id "MSTRG.28096"; transcript_id "MSTRG.28096.11"; exon_number "3";
chr11	StringTie	exon	6398693	6398749	1000	-	.	gene_id "MSTRG.28096"; transcript_id "MSTRG.28096.11"; exon_number "4";
chr11	StringTie	exon	6400989	6401072	1000	-	.	gene_id "MSTRG.28096"; transcript_id "MSTRG.28096.11"; exon_number "5";
chr11	StringTie	exon	6401345	6401429	1000	-	.	gene_id "MSTRG.28096"; transcript_id "MSTRG.28096.11"; exon_number "6";
chr11	StringTie	exon	6401574	6401688	1000	-	.	gene_id "MSTRG.28096"; transcript_id "MSTRG.28096.11"; exon_number "7";
chr11	StringTie	exon	6402082	6402209	1000	-	.	gene_id "MSTRG.28096"; transcript_id "MSTRG.28096.11"; exon_number "8";
chr11	StringTie	exon	6402576	6402725	1000	-	.	gene_id "MSTRG.28096"; transcript_id "MSTRG.28096.11"; exon_number "9";
chr11	StringTie	exon	6403145	6403208	1000	-	.	gene_id "MSTRG.28096"; transcript_id "MSTRG.28096.11"; exon_number "10";
chr11	StringTie	exon	6403319	6403404	1000	-	.	gene_id "MSTRG.28096"; transcript_id "MSTRG.28096.11"; exon_number "11";
chr11	StringTie	exon	6403488	6403544	1000	-	.	gene_id "MSTRG.28096"; transcript_id "MSTRG.28096.11"; exon_number "12";
chr11	StringTie	exon	6403647	6403837	1000	-	.	gene_id "MSTRG.28096"; transcript_id "MSTRG.28096.11"; exon_number "13";
chr11	StringTie	exon	6410627	6411361	1000	-	.	gene_id "MSTRG.28096"; transcript_id "MSTRG.28096.11"; exon_number "14";
chr11	StringTie	exon	6419346	6419445	1000	-	.	gene_id "MSTRG.28096"; transcript_id "MSTRG.28096.11"; exon_number "15";
chr11	StringTie	transcript	6395037	6419075	1000	-	.	gene_id "MSTRG.28096"; transcript_id "MSTRG.28096.12";
chr11	StringTie	exon	6395037	6395701	1000	-	.	gene_id "MSTRG.28096"; transcript_id "MSTRG.28096.12"; exon_number "1";
chr11	StringTie	exon	6395786	6395962	1000	-	.	gene_id "MSTRG.28096"; transcript_id "MSTRG.28096.12"; exon_number "2";
chr11	StringTie	exon	6396100	6396215	1000	-	.	gene_id "MSTRG.28096"; transcript_id "MSTRG.28096.12"; exon_number "3";
chr11	StringTie	exon	6397692	6401072	1000	-	.	gene_id "MSTRG.28096"; transcript_id "MSTRG.28096.12"; exon_number "4";
chr11	StringTie	exon	6401345	6401429	1000	-	.	gene_id "MSTRG.28096"; transcript_id "MSTRG.28096.12"; exon_number "5";
chr11	StringTie	exon	6401574	6401688	1000	-	.	gene_id "MSTRG.28096"; transcript_id "MSTRG.28096.12"; exon_number "6";
chr11	StringTie	exon	6402082	6402209	1000	-	.	gene_id "MSTRG.28096"; transcript_id "MSTRG.28096.12"; exon_number "7";
chr11	StringTie	exon	6402576	6402725	1000	-	.	gene_id "MSTRG.28096"; transcript_id "MSTRG.28096.12"; exon_number "8";
chr11	StringTie	exon	6403145	6403208	1000	-	.	gene_id "MSTRG.28096"; transcript_id "MSTRG.28096.12"; exon_number "9";
chr11	StringTie	exon	6403319	6403404	1000	-	.	gene_id "MSTRG.28096"; transcript_id "MSTRG.28096.12"; exon_number "10";
chr11	StringTie	exon	6403488	6403544	1000	-	.	gene_id "MSTRG.28096"; transcript_id "MSTRG.28096.12"; exon_number "11";
chr11	StringTie	exon	6403647	6403822	1000	-	.	gene_id "MSTRG.28096"; transcript_id "MSTRG.28096.12"; exon_number "12";
chr11	StringTie	exon	6410627	6411361	1000	-	.	gene_id "MSTRG.28096"; transcript_id "MSTRG.28096.12"; exon_number "13";
chr11	StringTie	exon	6418985	6419075	1000	-	.	gene_id "MSTRG.28096"; transcript_id "MSTRG.28096.12"; exon_number "14";
chr11	StringTie	transcript	6401574	6419398	1000	-	.	gene_id "MSTRG.28096"; transcript_id "MSTRG.28096.127";
chr11	StringTie	exon	6401574	6401982	1000	-	.	gene_id "MSTRG.28096"; transcript_id "MSTRG.28096.127"; exon_number "1";
chr11	StringTie	exon	6402082	6402209	1000	-	.	gene_id "MSTRG.28096"; transcript_id "MSTRG.28096.127"; exon_number "2";
chr11	StringTie	exon	6402576	6402725	1000	-	.	gene_id "MSTRG.28096"; transcript_id "MSTRG.28096.127"; exon_number "3";
chr11	StringTie	exon	6403145	6403208	1000	-	.	gene_id "MSTRG.28096"; transcript_id "MSTRG.28096.127"; exon_number "4";
chr11	StringTie	exon	6403319	6403404	1000	-	.	gene_id "MSTRG.28096"; transcript_id "MSTRG.28096.127"; exon_number "5";
chr11	StringTie	exon	6403488	6403543	1000	-	.	gene_id "MSTRG.28096"; transcript_id "MSTRG.28096.127"; exon_number "6";
chr11	StringTie	exon	6403649	6403822	1000	-	.	gene_id "MSTRG.28096"; transcript_id "MSTRG.28096.127"; exon_number "7";
chr11	StringTie	exon	6410627	6411361	1000	-	.	gene_id "MSTRG.28096"; transcript_id "MSTRG.28096.127"; exon_number "8";
chr11	StringTie	exon	6419346	6419398	1000	-	.	gene_id "MSTRG.28096"; transcript_id "MSTRG.28096.127"; exon_number "9";
chr11	StringTie	transcript	6395038	6404796	1000	-	.	gene_id "MSTRG.28096"; transcript_id "MSTRG.28096.13";
chr11	StringTie	exon	6395038	6395701	1000	-	.	gene_id "MSTRG.28096"; transcript_id "MSTRG.28096.13"; exon_number "1";
chr11	StringTie	exon	6395786	6395962	1000	-	.	gene_id "MSTRG.28096"; transcript_id "MSTRG.28096.13"; exon_number "2";
chr11	StringTie	exon	6396100	6396215	1000	-	.	gene_id "MSTRG.28096"; transcript_id "MSTRG.28096.13"; exon_number "3";
chr11	StringTie	exon	6397692	6397808	1000	-	.	gene_id "MSTRG.28096"; transcript_id "MSTRG.28096.13"; exon_number "4";
chr11	StringTie	exon	6400989	6401072	1000	-	.	gene_id "MSTRG.28096"; transcript_id "MSTRG.28096.13"; exon_number "5";
chr11	StringTie	exon	6401345	6401429	1000	-	.	gene_id "MSTRG.28096"; transcript_id "MSTRG.28096.13"; exon_number "6";
chr11	StringTie	exon	6401574	6401688	1000	-	.	gene_id "MSTRG.28096"; transcript_id "MSTRG.28096.13"; exon_number "7";
chr11	StringTie	exon	6402082	6402209	1000	-	.	gene_id "MSTRG.28096"; transcript_id "MSTRG.28096.13"; exon_number "8";
chr11	StringTie	exon	6402576	6402725	1000	-	.	gene_id "MSTRG.28096"; transcript_id "MSTRG.28096.13"; exon_number "9";
chr11	StringTie	exon	6403145	6403208	1000	-	.	gene_id "MSTRG.28096"; transcript_id "MSTRG.28096.13"; exon_number "10";
chr11	StringTie	exon	6403319	6403404	1000	-	.	gene_id "MSTRG.28096"; transcript_id "MSTRG.28096.13"; exon_number "11";
chr11	StringTie	exon	6403488	6403544	1000	-	.	gene_id "MSTRG.28096"; transcript_id "MSTRG.28096.13"; exon_number "12";
chr11	StringTie	exon	6403647	6403822	1000	-	.	gene_id "MSTRG.28096"; transcript_id "MSTRG.28096.13"; exon_number "13";
chr11	StringTie	exon	6403938	6404058	1000	-	.	gene_id "MSTRG.28096"; transcript_id "MSTRG.28096.13"; exon_number "14";
chr11	StringTie	exon	6404745	6404796	1000	-	.	gene_id "MSTRG.28096"; transcript_id "MSTRG.28096.13"; exon_number "15";
chr11	StringTie	transcript	6426449	6428398	1000	-	.	gene_id "MSTRG.28096"; transcript_id "MSTRG.28096.130";
chr11	StringTie	exon	6426449	6426635	1000	-	.	gene_id "MSTRG.28096"; transcript_id "MSTRG.28096.130"; exon_number "1";
chr11	StringTie	exon	6428238	6428398	1000	-	.	gene_id "MSTRG.28096"; transcript_id "MSTRG.28096.130"; exon_number "2";
chr11	StringTie	transcript	6430714	6442257	1000	-	.	gene_id "MSTRG.28096"; transcript_id "MSTRG.28096.131";
chr11	StringTie	exon	6430714	6431470	1000	-	.	gene_id "MSTRG.28096"; transcript_id "MSTRG.28096.131"; exon_number "1";
chr11	StringTie	exon	6431641	6431803	1000	-	.	gene_id "MSTRG.28096"; transcript_id "MSTRG.28096.131"; exon_number "2";
chr11	StringTie	exon	6431887	6432017	1000	-	.	gene_id "MSTRG.28096"; transcript_id "MSTRG.28096.131"; exon_number "3";
chr11	StringTie	exon	6437046	6437177	1000	-	.	gene_id "MSTRG.28096"; transcript_id "MSTRG.28096.131"; exon_number "4";
chr11	StringTie	exon	6437440	6437652	1000	-	.	gene_id "MSTRG.28096"; transcript_id "MSTRG.28096.131"; exon_number "5";
chr11	StringTie	exon	6438356	6438509	1000	-	.	gene_id "MSTRG.28096"; transcript_id "MSTRG.28096.131"; exon_number "6";
chr11	StringTie	exon	6440165	6440286	1000	-	.	gene_id "MSTRG.28096"; transcript_id "MSTRG.28096.131"; exon_number "7";
chr11	StringTie	exon	6440467	6440538	1000	-	.	gene_id "MSTRG.28096"; transcript_id "MSTRG.28096.131"; exon_number "8";
chr11	StringTie	exon	6440672	6440724	1000	-	.	gene_id "MSTRG.28096"; transcript_id "MSTRG.28096.131"; exon_number "9";
chr11	StringTie	exon	6440881	6442257	1000	-	.	gene_id "MSTRG.28096"; transcript_id "MSTRG.28096.131"; exon_number "10";
chr11	StringTie	transcript	6430714	6497613	1000	-	.	gene_id "MSTRG.28096"; transcript_id "MSTRG.28096.132";
chr11	StringTie	exon	6430714	6431470	1000	-	.	gene_id "MSTRG.28096"; transcript_id "MSTRG.28096.132"; exon_number "1";
chr11	StringTie	exon	6431641	6431803	1000	-	.	gene_id "MSTRG.28096"; transcript_id "MSTRG.28096.132"; exon_number "2";
chr11	StringTie	exon	6431887	6432017	1000	-	.	gene_id "MSTRG.28096"; transcript_id "MSTRG.28096.132"; exon_number "3";
chr11	StringTie	exon	6437046	6437177	1000	-	.	gene_id "MSTRG.28096"; transcript_id "MSTRG.28096.132"; exon_number "4";
chr11	StringTie	exon	6437440	6437652	1000	-	.	gene_id "MSTRG.28096"; transcript_id "MSTRG.28096.132"; exon_number "5";
chr11	StringTie	exon	6438356	6438509	1000	-	.	gene_id "MSTRG.28096"; transcript_id "MSTRG.28096.132"; exon_number "6";
chr11	StringTie	exon	6440165	6440286	1000	-	.	gene_id "MSTRG.28096"; transcript_id "MSTRG.28096.132"; exon_number "7";
chr11	StringTie	exon	6440467	6440538	1000	-	.	gene_id "MSTRG.28096"; transcript_id "MSTRG.28096.132"; exon_number "8";
chr11	StringTie	exon	6440672	6440730	1000	-	.	gene_id "MSTRG.28096"; transcript_id "MSTRG.28096.132"; exon_number "9";
chr11	StringTie	exon	6447893	6449180	1000	-	.	gene_id "MSTRG.28096"; transcript_id "MSTRG.28096.132"; exon_number "10";
chr11	StringTie	exon	6449306	6451060	1000	-	.	gene_id "MSTRG.28096"; transcript_id "MSTRG.28096.132"; exon_number "11";
chr11	StringTie	exon	6451271	6451438	1000	-	.	gene_id "MSTRG.28096"; transcript_id "MSTRG.28096.132"; exon_number "12";
chr11	StringTie	exon	6456072	6456175	1000	-	.	gene_id "MSTRG.28096"; transcript_id "MSTRG.28096.132"; exon_number "13";
chr11	StringTie	exon	6456297	6457029	1000	-	.	gene_id "MSTRG.28096"; transcript_id "MSTRG.28096.132"; exon_number "14";
chr11	StringTie	exon	6457296	6457476	1000	-	.	gene_id "MSTRG.28096"; transcript_id "MSTRG.28096.132"; exon_number "15";
chr11	StringTie	exon	6457696	6457847	1000	-	.	gene_id "MSTRG.28096"; transcript_id "MSTRG.28096.132"; exon_number "16";
chr11	StringTie	exon	6458065	6458296	1000	-	.	gene_id "MSTRG.28096"; transcript_id "MSTRG.28096.132"; exon_number "17";
chr11	StringTie	exon	6465565	6465732	1000	-	.	gene_id "MSTRG.28096"; transcript_id "MSTRG.28096.132"; exon_number "18";
chr11	StringTie	exon	6473084	6473248	1000	-	.	gene_id "MSTRG.28096"; transcript_id "MSTRG.28096.132"; exon_number "19";
chr11	StringTie	exon	6474102	6477268	1000	-	.	gene_id "MSTRG.28096"; transcript_id "MSTRG.28096.132"; exon_number "20";
chr11	StringTie	exon	6477718	6477892	1000	-	.	gene_id "MSTRG.28096"; transcript_id "MSTRG.28096.132"; exon_number "21";
chr11	StringTie	exon	6478041	6478198	1000	-	.	gene_id "MSTRG.28096"; transcript_id "MSTRG.28096.132"; exon_number "22";
chr11	StringTie	exon	6478738	6478959	1000	-	.	gene_id "MSTRG.28096"; transcript_id "MSTRG.28096.132"; exon_number "23";
chr11	StringTie	exon	6479140	6481546	1000	-	.	gene_id "MSTRG.28096"; transcript_id "MSTRG.28096.132"; exon_number "24";
chr11	StringTie	exon	6482956	6483148	1000	-	.	gene_id "MSTRG.28096"; transcript_id "MSTRG.28096.132"; exon_number "25";
chr11	StringTie	exon	6497450	6497613	1000	-	.	gene_id "MSTRG.28096"; transcript_id "MSTRG.28096.132"; exon_number "26";
chr11	StringTie	transcript	6430762	6483080	1000	-	.	gene_id "MSTRG.28096"; transcript_id "MSTRG.28096.133";
chr11	StringTie	exon	6430762	6431470	1000	-	.	gene_id "MSTRG.28096"; transcript_id "MSTRG.28096.133"; exon_number "1";
chr11	StringTie	exon	6431641	6431803	1000	-	.	gene_id "MSTRG.28096"; transcript_id "MSTRG.28096.133"; exon_number "2";
chr11	StringTie	exon	6431887	6432017	1000	-	.	gene_id "MSTRG.28096"; transcript_id "MSTRG.28096.133"; exon_number "3";
chr11	StringTie	exon	6437046	6437177	1000	-	.	gene_id "MSTRG.28096"; transcript_id "MSTRG.28096.133"; exon_number "4";
chr11	StringTie	exon	6437440	6437652	1000	-	.	gene_id "MSTRG.28096"; transcript_id "MSTRG.28096.133"; exon_number "5";
chr11	StringTie	exon	6438356	6438509	1000	-	.	gene_id "MSTRG.28096"; transcript_id "MSTRG.28096.133"; exon_number "6";
chr11	StringTie	exon	6440165	6440286	1000	-	.	gene_id "MSTRG.28096"; transcript_id "MSTRG.28096.133"; exon_number "7";
chr11	StringTie	exon	6440467	6440538	1000	-	.	gene_id "MSTRG.28096"; transcript_id "MSTRG.28096.133"; exon_number "8";
chr11	StringTie	exon	6440672	6440730	1000	-	.	gene_id "MSTRG.28096"; transcript_id "MSTRG.28096.133"; exon_number "9";
chr11	StringTie	exon	6440881	6441635	1000	-	.	gene_id "MSTRG.28096"; transcript_id "MSTRG.28096.133"; exon_number "10";
chr11	StringTie	exon	6450551	6450621	1000	-	.	gene_id "MSTRG.28096"; transcript_id "MSTRG.28096.133"; exon_number "11";
chr11	StringTie	exon	6450892	6451060	1000	-	.	gene_id "MSTRG.28096"; transcript_id "MSTRG.28096.133"; exon_number "12";
chr11	StringTie	exon	6451271	6451438	1000	-	.	gene_id "MSTRG.28096"; transcript_id "MSTRG.28096.133"; exon_number "13";
chr11	StringTie	exon	6456072	6456175	1000	-	.	gene_id "MSTRG.28096"; transcript_id "MSTRG.28096.133"; exon_number "14";
chr11	StringTie	exon	6456297	6457029	1000	-	.	gene_id "MSTRG.28096"; transcript_id "MSTRG.28096.133"; exon_number "15";
chr11	StringTie	exon	6457296	6457476	1000	-	.	gene_id "MSTRG.28096"; transcript_id "MSTRG.28096.133"; exon_number "16";
chr11	StringTie	exon	6457696	6457847	1000	-	.	gene_id "MSTRG.28096"; transcript_id "MSTRG.28096.133"; exon_number "17";
chr11	StringTie	exon	6458065	6458296	1000	-	.	gene_id "MSTRG.28096"; transcript_id "MSTRG.28096.133"; exon_number "18";
chr11	StringTie	exon	6465565	6465732	1000	-	.	gene_id "MSTRG.28096"; transcript_id "MSTRG.28096.133"; exon_number "19";
chr11	StringTie	exon	6473084	6473248	1000	-	.	gene_id "MSTRG.28096"; transcript_id "MSTRG.28096.133"; exon_number "20";
chr11	StringTie	exon	6474102	6477268	1000	-	.	gene_id "MSTRG.28096"; transcript_id "MSTRG.28096.133"; exon_number "21";
chr11	StringTie	exon	6477718	6477892	1000	-	.	gene_id "MSTRG.28096"; transcript_id "MSTRG.28096.133"; exon_number "22";
chr11	StringTie	exon	6478041	6478198	1000	-	.	gene_id "MSTRG.28096"; transcript_id "MSTRG.28096.133"; exon_number "23";
chr11	StringTie	exon	6478579	6478652	1000	-	.	gene_id "MSTRG.28096"; transcript_id "MSTRG.28096.133"; exon_number "24";
chr11	StringTie	exon	6478738	6478959	1000	-	.	gene_id "MSTRG.28096"; transcript_id "MSTRG.28096.133"; exon_number "25";
chr11	StringTie	exon	6479140	6479258	1000	-	.	gene_id "MSTRG.28096"; transcript_id "MSTRG.28096.133"; exon_number "26";
chr11	StringTie	exon	6479972	6480068	1000	-	.	gene_id "MSTRG.28096"; transcript_id "MSTRG.28096.133"; exon_number "27";
chr11	StringTie	exon	6480323	6480463	1000	-	.	gene_id "MSTRG.28096"; transcript_id "MSTRG.28096.133"; exon_number "28";
chr11	StringTie	exon	6481231	6481546	1000	-	.	gene_id "MSTRG.28096"; transcript_id "MSTRG.28096.133"; exon_number "29";
chr11	StringTie	exon	6482956	6483080	1000	-	.	gene_id "MSTRG.28096"; transcript_id "MSTRG.28096.133"; exon_number "30";
chr11	StringTie	transcript	6430796	6473984	1000	-	.	gene_id "MSTRG.28096"; transcript_id "MSTRG.28096.134";
chr11	StringTie	exon	6430796	6431470	1000	-	.	gene_id "MSTRG.28096"; transcript_id "MSTRG.28096.134"; exon_number "1";
chr11	StringTie	exon	6431641	6431803	1000	-	.	gene_id "MSTRG.28096"; transcript_id "MSTRG.28096.134"; exon_number "2";
chr11	StringTie	exon	6431887	6432017	1000	-	.	gene_id "MSTRG.28096"; transcript_id "MSTRG.28096.134"; exon_number "3";
chr11	StringTie	exon	6437046	6437177	1000	-	.	gene_id "MSTRG.28096"; transcript_id "MSTRG.28096.134"; exon_number "4";
chr11	StringTie	exon	6437440	6437652	1000	-	.	gene_id "MSTRG.28096"; transcript_id "MSTRG.28096.134"; exon_number "5";
chr11	StringTie	exon	6438356	6438509	1000	-	.	gene_id "MSTRG.28096"; transcript_id "MSTRG.28096.134"; exon_number "6";
chr11	StringTie	exon	6440165	6440286	1000	-	.	gene_id "MSTRG.28096"; transcript_id "MSTRG.28096.134"; exon_number "7";
chr11	StringTie	exon	6440467	6440538	1000	-	.	gene_id "MSTRG.28096"; transcript_id "MSTRG.28096.134"; exon_number "8";
chr11	StringTie	exon	6440672	6440730	1000	-	.	gene_id "MSTRG.28096"; transcript_id "MSTRG.28096.134"; exon_number "9";
chr11	StringTie	exon	6440881	6449180	1000	-	.	gene_id "MSTRG.28096"; transcript_id "MSTRG.28096.134"; exon_number "10";
chr11	StringTie	exon	6449306	6449446	1000	-	.	gene_id "MSTRG.28096"; transcript_id "MSTRG.28096.134"; exon_number "11";
chr11	StringTie	exon	6450551	6450621	1000	-	.	gene_id "MSTRG.28096"; transcript_id "MSTRG.28096.134"; exon_number "12";
chr11	StringTie	exon	6450892	6451060	1000	-	.	gene_id "MSTRG.28096"; transcript_id "MSTRG.28096.134"; exon_number "13";
chr11	StringTie	exon	6451271	6451438	1000	-	.	gene_id "MSTRG.28096"; transcript_id "MSTRG.28096.134"; exon_number "14";
chr11	StringTie	exon	6456072	6456175	1000	-	.	gene_id "MSTRG.28096"; transcript_id "MSTRG.28096.134"; exon_number "15";
chr11	StringTie	exon	6456297	6457029	1000	-	.	gene_id "MSTRG.28096"; transcript_id "MSTRG.28096.134"; exon_number "16";
chr11	StringTie	exon	6457296	6457476	1000	-	.	gene_id "MSTRG.28096"; transcript_id "MSTRG.28096.134"; exon_number "17";
chr11	StringTie	exon	6457696	6457847	1000	-	.	gene_id "MSTRG.28096"; transcript_id "MSTRG.28096.134"; exon_number "18";
chr11	StringTie	exon	6458065	6458296	1000	-	.	gene_id "MSTRG.28096"; transcript_id "MSTRG.28096.134"; exon_number "19";
chr11	StringTie	exon	6465565	6465732	1000	-	.	gene_id "MSTRG.28096"; transcript_id "MSTRG.28096.134"; exon_number "20";
chr11	StringTie	exon	6473791	6473984	1000	-	.	gene_id "MSTRG.28096"; transcript_id "MSTRG.28096.134"; exon_number "21";
chr11	StringTie	transcript	6430823	6473984	1000	-	.	gene_id "MSTRG.28096"; transcript_id "MSTRG.28096.135";
chr11	StringTie	exon	6430823	6431470	1000	-	.	gene_id "MSTRG.28096"; transcript_id "MSTRG.28096.135"; exon_number "1";
chr11	StringTie	exon	6431641	6431803	1000	-	.	gene_id "MSTRG.28096"; transcript_id "MSTRG.28096.135"; exon_number "2";
chr11	StringTie	exon	6431887	6432017	1000	-	.	gene_id "MSTRG.28096"; transcript_id "MSTRG.28096.135"; exon_number "3";
chr11	StringTie	exon	6437046	6437177	1000	-	.	gene_id "MSTRG.28096"; transcript_id "MSTRG.28096.135"; exon_number "4";
chr11	StringTie	exon	6437440	6437652	1000	-	.	gene_id "MSTRG.28096"; transcript_id "MSTRG.28096.135"; exon_number "5";
chr11	StringTie	exon	6438356	6438509	1000	-	.	gene_id "MSTRG.28096"; transcript_id "MSTRG.28096.135"; exon_number "6";
chr11	StringTie	exon	6440165	6440286	1000	-	.	gene_id "MSTRG.28096"; transcript_id "MSTRG.28096.135"; exon_number "7";
chr11	StringTie	exon	6440467	6440538	1000	-	.	gene_id "MSTRG.28096"; transcript_id "MSTRG.28096.135"; exon_number "8";
chr11	StringTie	exon	6440672	6449180	1000	-	.	gene_id "MSTRG.28096"; transcript_id "MSTRG.28096.135"; exon_number "9";
chr11	StringTie	exon	6449306	6449446	1000	-	.	gene_id "MSTRG.28096"; transcript_id "MSTRG.28096.135"; exon_number "10";
chr11	StringTie	exon	6450551	6450621	1000	-	.	gene_id "MSTRG.28096"; transcript_id "MSTRG.28096.135"; exon_number "11";
chr11	StringTie	exon	6450892	6451060	1000	-	.	gene_id "MSTRG.28096"; transcript_id "MSTRG.28096.135"; exon_number "12";
chr11	StringTie	exon	6451271	6451438	1000	-	.	gene_id "MSTRG.28096"; transcript_id "MSTRG.28096.135"; exon_number "13";
chr11	StringTie	exon	6456072	6456175	1000	-	.	gene_id "MSTRG.28096"; transcript_id "MSTRG.28096.135"; exon_number "14";
chr11	StringTie	exon	6456297	6457029	1000	-	.	gene_id "MSTRG.28096"; transcript_id "MSTRG.28096.135"; exon_number "15";
chr11	StringTie	exon	6457296	6457476	1000	-	.	gene_id "MSTRG.28096"; transcript_id "MSTRG.28096.135"; exon_number "16";
chr11	StringTie	exon	6457696	6457847	1000	-	.	gene_id "MSTRG.28096"; transcript_id "MSTRG.28096.135"; exon_number "17";
chr11	StringTie	exon	6458065	6458296	1000	-	.	gene_id "MSTRG.28096"; transcript_id "MSTRG.28096.135"; exon_number "18";
chr11	StringTie	exon	6465565	6465732	1000	-	.	gene_id "MSTRG.28096"; transcript_id "MSTRG.28096.135"; exon_number "19";
chr11	StringTie	exon	6473084	6473248	1000	-	.	gene_id "MSTRG.28096"; transcript_id "MSTRG.28096.135"; exon_number "20";
chr11	StringTie	exon	6473791	6473984	1000	-	.	gene_id "MSTRG.28096"; transcript_id "MSTRG.28096.135"; exon_number "21";
chr11	StringTie	transcript	6430913	6473970	1000	-	.	gene_id "MSTRG.28096"; transcript_id "MSTRG.28096.136";
chr11	StringTie	exon	6430913	6431470	1000	-	.	gene_id "MSTRG.28096"; transcript_id "MSTRG.28096.136"; exon_number "1";
chr11	StringTie	exon	6431641	6431803	1000	-	.	gene_id "MSTRG.28096"; transcript_id "MSTRG.28096.136"; exon_number "2";
chr11	StringTie	exon	6431887	6432017	1000	-	.	gene_id "MSTRG.28096"; transcript_id "MSTRG.28096.136"; exon_number "3";
chr11	StringTie	exon	6437046	6437177	1000	-	.	gene_id "MSTRG.28096"; transcript_id "MSTRG.28096.136"; exon_number "4";
chr11	StringTie	exon	6437440	6440286	1000	-	.	gene_id "MSTRG.28096"; transcript_id "MSTRG.28096.136"; exon_number "5";
chr11	StringTie	exon	6440467	6440538	1000	-	.	gene_id "MSTRG.28096"; transcript_id "MSTRG.28096.136"; exon_number "6";
chr11	StringTie	exon	6440672	6440730	1000	-	.	gene_id "MSTRG.28096"; transcript_id "MSTRG.28096.136"; exon_number "7";
chr11	StringTie	exon	6447893	6449180	1000	-	.	gene_id "MSTRG.28096"; transcript_id "MSTRG.28096.136"; exon_number "8";
chr11	StringTie	exon	6449306	6450621	1000	-	.	gene_id "MSTRG.28096"; transcript_id "MSTRG.28096.136"; exon_number "9";
chr11	StringTie	exon	6450892	6451060	1000	-	.	gene_id "MSTRG.28096"; transcript_id "MSTRG.28096.136"; exon_number "10";
chr11	StringTie	exon	6451271	6451438	1000	-	.	gene_id "MSTRG.28096"; transcript_id "MSTRG.28096.136"; exon_number "11";
chr11	StringTie	exon	6456072	6456175	1000	-	.	gene_id "MSTRG.28096"; transcript_id "MSTRG.28096.136"; exon_number "12";
chr11	StringTie	exon	6456297	6457029	1000	-	.	gene_id "MSTRG.28096"; transcript_id "MSTRG.28096.136"; exon_number "13";
chr11	StringTie	exon	6457296	6457476	1000	-	.	gene_id "MSTRG.28096"; transcript_id "MSTRG.28096.136"; exon_number "14";
chr11	StringTie	exon	6457696	6457847	1000	-	.	gene_id "MSTRG.28096"; transcript_id "MSTRG.28096.136"; exon_number "15";
chr11	StringTie	exon	6458065	6458296	1000	-	.	gene_id "MSTRG.28096"; transcript_id "MSTRG.28096.136"; exon_number "16";
chr11	StringTie	exon	6465565	6465732	1000	-	.	gene_id "MSTRG.28096"; transcript_id "MSTRG.28096.136"; exon_number "17";
chr11	StringTie	exon	6473084	6473248	1000	-	.	gene_id "MSTRG.28096"; transcript_id "MSTRG.28096.136"; exon_number "18";
chr11	StringTie	exon	6473791	6473970	1000	-	.	gene_id "MSTRG.28096"; transcript_id "MSTRG.28096.136"; exon_number "19";
chr11	StringTie	transcript	6430929	6473979	1000	-	.	gene_id "MSTRG.28096"; transcript_id "MSTRG.28096.137";
chr11	StringTie	exon	6430929	6431470	1000	-	.	gene_id "MSTRG.28096"; transcript_id "MSTRG.28096.137"; exon_number "1";
chr11	StringTie	exon	6431641	6431803	1000	-	.	gene_id "MSTRG.28096"; transcript_id "MSTRG.28096.137"; exon_number "2";
chr11	StringTie	exon	6431887	6432017	1000	-	.	gene_id "MSTRG.28096"; transcript_id "MSTRG.28096.137"; exon_number "3";
chr11	StringTie	exon	6437046	6437177	1000	-	.	gene_id "MSTRG.28096"; transcript_id "MSTRG.28096.137"; exon_number "4";
chr11	StringTie	exon	6437440	6437652	1000	-	.	gene_id "MSTRG.28096"; transcript_id "MSTRG.28096.137"; exon_number "5";
chr11	StringTie	exon	6438356	6438509	1000	-	.	gene_id "MSTRG.28096"; transcript_id "MSTRG.28096.137"; exon_number "6";
chr11	StringTie	exon	6440165	6440286	1000	-	.	gene_id "MSTRG.28096"; transcript_id "MSTRG.28096.137"; exon_number "7";
chr11	StringTie	exon	6440467	6440538	1000	-	.	gene_id "MSTRG.28096"; transcript_id "MSTRG.28096.137"; exon_number "8";
chr11	StringTie	exon	6440672	6440730	1000	-	.	gene_id "MSTRG.28096"; transcript_id "MSTRG.28096.137"; exon_number "9";
chr11	StringTie	exon	6440881	6449180	1000	-	.	gene_id "MSTRG.28096"; transcript_id "MSTRG.28096.137"; exon_number "10";
chr11	StringTie	exon	6449306	6450621	1000	-	.	gene_id "MSTRG.28096"; transcript_id "MSTRG.28096.137"; exon_number "11";
chr11	StringTie	exon	6450892	6451060	1000	-	.	gene_id "MSTRG.28096"; transcript_id "MSTRG.28096.137"; exon_number "12";
chr11	StringTie	exon	6451271	6451438	1000	-	.	gene_id "MSTRG.28096"; transcript_id "MSTRG.28096.137"; exon_number "13";
chr11	StringTie	exon	6456072	6456175	1000	-	.	gene_id "MSTRG.28096"; transcript_id "MSTRG.28096.137"; exon_number "14";
chr11	StringTie	exon	6456297	6457029	1000	-	.	gene_id "MSTRG.28096"; transcript_id "MSTRG.28096.137"; exon_number "15";
chr11	StringTie	exon	6457296	6457476	1000	-	.	gene_id "MSTRG.28096"; transcript_id "MSTRG.28096.137"; exon_number "16";
chr11	StringTie	exon	6457696	6457847	1000	-	.	gene_id "MSTRG.28096"; transcript_id "MSTRG.28096.137"; exon_number "17";
chr11	StringTie	exon	6458070	6458296	1000	-	.	gene_id "MSTRG.28096"; transcript_id "MSTRG.28096.137"; exon_number "18";
chr11	StringTie	exon	6465565	6465732	1000	-	.	gene_id "MSTRG.28096"; transcript_id "MSTRG.28096.137"; exon_number "19";
chr11	StringTie	exon	6473084	6473248	1000	-	.	gene_id "MSTRG.28096"; transcript_id "MSTRG.28096.137"; exon_number "20";
chr11	StringTie	exon	6473791	6473979	1000	-	.	gene_id "MSTRG.28096"; transcript_id "MSTRG.28096.137"; exon_number "21";
chr11	StringTie	transcript	6430950	6473928	1000	-	.	gene_id "MSTRG.28096"; transcript_id "MSTRG.28096.138";
chr11	StringTie	exon	6430950	6431470	1000	-	.	gene_id "MSTRG.28096"; transcript_id "MSTRG.28096.138"; exon_number "1";
chr11	StringTie	exon	6431641	6431803	1000	-	.	gene_id "MSTRG.28096"; transcript_id "MSTRG.28096.138"; exon_number "2";
chr11	StringTie	exon	6431887	6432017	1000	-	.	gene_id "MSTRG.28096"; transcript_id "MSTRG.28096.138"; exon_number "3";
chr11	StringTie	exon	6437046	6437177	1000	-	.	gene_id "MSTRG.28096"; transcript_id "MSTRG.28096.138"; exon_number "4";
chr11	StringTie	exon	6437440	6437652	1000	-	.	gene_id "MSTRG.28096"; transcript_id "MSTRG.28096.138"; exon_number "5";
chr11	StringTie	exon	6438356	6438509	1000	-	.	gene_id "MSTRG.28096"; transcript_id "MSTRG.28096.138"; exon_number "6";
chr11	StringTie	exon	6440165	6440286	1000	-	.	gene_id "MSTRG.28096"; transcript_id "MSTRG.28096.138"; exon_number "7";
chr11	StringTie	exon	6440467	6440538	1000	-	.	gene_id "MSTRG.28096"; transcript_id "MSTRG.28096.138"; exon_number "8";
chr11	StringTie	exon	6440672	6440730	1000	-	.	gene_id "MSTRG.28096"; transcript_id "MSTRG.28096.138"; exon_number "9";
chr11	StringTie	exon	6448984	6449180	1000	-	.	gene_id "MSTRG.28096"; transcript_id "MSTRG.28096.138"; exon_number "10";
chr11	StringTie	exon	6449306	6449446	1000	-	.	gene_id "MSTRG.28096"; transcript_id "MSTRG.28096.138"; exon_number "11";
chr11	StringTie	exon	6450551	6450621	1000	-	.	gene_id "MSTRG.28096"; transcript_id "MSTRG.28096.138"; exon_number "12";
chr11	StringTie	exon	6450892	6451060	1000	-	.	gene_id "MSTRG.28096"; transcript_id "MSTRG.28096.138"; exon_number "13";
chr11	StringTie	exon	6451271	6451438	1000	-	.	gene_id "MSTRG.28096"; transcript_id "MSTRG.28096.138"; exon_number "14";
chr11	StringTie	exon	6456072	6456175	1000	-	.	gene_id "MSTRG.28096"; transcript_id "MSTRG.28096.138"; exon_number "15";
chr11	StringTie	exon	6456297	6457029	1000	-	.	gene_id "MSTRG.28096"; transcript_id "MSTRG.28096.138"; exon_number "16";
chr11	StringTie	exon	6457296	6457476	1000	-	.	gene_id "MSTRG.28096"; transcript_id "MSTRG.28096.138"; exon_number "17";
chr11	StringTie	exon	6457696	6457847	1000	-	.	gene_id "MSTRG.28096"; transcript_id "MSTRG.28096.138"; exon_number "18";
chr11	StringTie	exon	6458070	6458296	1000	-	.	gene_id "MSTRG.28096"; transcript_id "MSTRG.28096.138"; exon_number "19";
chr11	StringTie	exon	6465565	6465732	1000	-	.	gene_id "MSTRG.28096"; transcript_id "MSTRG.28096.138"; exon_number "20";
chr11	StringTie	exon	6473084	6473248	1000	-	.	gene_id "MSTRG.28096"; transcript_id "MSTRG.28096.138"; exon_number "21";
chr11	StringTie	exon	6473791	6473928	1000	-	.	gene_id "MSTRG.28096"; transcript_id "MSTRG.28096.138"; exon_number "22";
chr11	StringTie	transcript	6430961	6441072	1000	-	.	gene_id "MSTRG.28096"; transcript_id "MSTRG.28096.139";
chr11	StringTie	exon	6430961	6431470	1000	-	.	gene_id "MSTRG.28096"; transcript_id "MSTRG.28096.139"; exon_number "1";
chr11	StringTie	exon	6431641	6431803	1000	-	.	gene_id "MSTRG.28096"; transcript_id "MSTRG.28096.139"; exon_number "2";
chr11	StringTie	exon	6431887	6432017	1000	-	.	gene_id "MSTRG.28096"; transcript_id "MSTRG.28096.139"; exon_number "3";
chr11	StringTie	exon	6437046	6437177	1000	-	.	gene_id "MSTRG.28096"; transcript_id "MSTRG.28096.139"; exon_number "4";
chr11	StringTie	exon	6437440	6437652	1000	-	.	gene_id "MSTRG.28096"; transcript_id "MSTRG.28096.139"; exon_number "5";
chr11	StringTie	exon	6438356	6438509	1000	-	.	gene_id "MSTRG.28096"; transcript_id "MSTRG.28096.139"; exon_number "6";
chr11	StringTie	exon	6440467	6440538	1000	-	.	gene_id "MSTRG.28096"; transcript_id "MSTRG.28096.139"; exon_number "7";
chr11	StringTie	exon	6440672	6440730	1000	-	.	gene_id "MSTRG.28096"; transcript_id "MSTRG.28096.139"; exon_number "8";
chr11	StringTie	exon	6440881	6441072	1000	-	.	gene_id "MSTRG.28096"; transcript_id "MSTRG.28096.139"; exon_number "9";
chr11	StringTie	transcript	6395041	6473984	1000	-	.	gene_id "MSTRG.28096"; transcript_id "MSTRG.28096.14";
chr11	StringTie	exon	6395041	6395701	1000	-	.	gene_id "MSTRG.28096"; transcript_id "MSTRG.28096.14"; exon_number "1";
chr11	StringTie	exon	6395786	6395962	1000	-	.	gene_id "MSTRG.28096"; transcript_id "MSTRG.28096.14"; exon_number "2";
chr11	StringTie	exon	6396100	6396215	1000	-	.	gene_id "MSTRG.28096"; transcript_id "MSTRG.28096.14"; exon_number "3";
chr11	StringTie	exon	6400989	6401072	1000	-	.	gene_id "MSTRG.28096"; transcript_id "MSTRG.28096.14"; exon_number "4";
chr11	StringTie	exon	6401345	6401429	1000	-	.	gene_id "MSTRG.28096"; transcript_id "MSTRG.28096.14"; exon_number "5";
chr11	StringTie	exon	6401574	6401688	1000	-	.	gene_id "MSTRG.28096"; transcript_id "MSTRG.28096.14"; exon_number "6";
chr11	StringTie	exon	6402082	6402209	1000	-	.	gene_id "MSTRG.28096"; transcript_id "MSTRG.28096.14"; exon_number "7";
chr11	StringTie	exon	6402576	6402725	1000	-	.	gene_id "MSTRG.28096"; transcript_id "MSTRG.28096.14"; exon_number "8";
chr11	StringTie	exon	6403145	6403208	1000	-	.	gene_id "MSTRG.28096"; transcript_id "MSTRG.28096.14"; exon_number "9";
chr11	StringTie	exon	6403319	6403404	1000	-	.	gene_id "MSTRG.28096"; transcript_id "MSTRG.28096.14"; exon_number "10";
chr11	StringTie	exon	6403488	6403544	1000	-	.	gene_id "MSTRG.28096"; transcript_id "MSTRG.28096.14"; exon_number "11";
chr11	StringTie	exon	6403647	6403837	1000	-	.	gene_id "MSTRG.28096"; transcript_id "MSTRG.28096.14"; exon_number "12";
chr11	StringTie	exon	6410627	6411361	1000	-	.	gene_id "MSTRG.28096"; transcript_id "MSTRG.28096.14"; exon_number "13";
chr11	StringTie	exon	6431641	6431803	1000	-	.	gene_id "MSTRG.28096"; transcript_id "MSTRG.28096.14"; exon_number "14";
chr11	StringTie	exon	6431887	6432017	1000	-	.	gene_id "MSTRG.28096"; transcript_id "MSTRG.28096.14"; exon_number "15";
chr11	StringTie	exon	6437046	6437177	1000	-	.	gene_id "MSTRG.28096"; transcript_id "MSTRG.28096.14"; exon_number "16";
chr11	StringTie	exon	6437440	6437652	1000	-	.	gene_id "MSTRG.28096"; transcript_id "MSTRG.28096.14"; exon_number "17";
chr11	StringTie	exon	6438356	6438509	1000	-	.	gene_id "MSTRG.28096"; transcript_id "MSTRG.28096.14"; exon_number "18";
chr11	StringTie	exon	6440165	6440286	1000	-	.	gene_id "MSTRG.28096"; transcript_id "MSTRG.28096.14"; exon_number "19";
chr11	StringTie	exon	6440467	6440538	1000	-	.	gene_id "MSTRG.28096"; transcript_id "MSTRG.28096.14"; exon_number "20";
chr11	StringTie	exon	6440672	6440730	1000	-	.	gene_id "MSTRG.28096"; transcript_id "MSTRG.28096.14"; exon_number "21";
chr11	StringTie	exon	6448984	6449180	1000	-	.	gene_id "MSTRG.28096"; transcript_id "MSTRG.28096.14"; exon_number "22";
chr11	StringTie	exon	6449306	6449446	1000	-	.	gene_id "MSTRG.28096"; transcript_id "MSTRG.28096.14"; exon_number "23";
chr11	StringTie	exon	6450551	6450621	1000	-	.	gene_id "MSTRG.28096"; transcript_id "MSTRG.28096.14"; exon_number "24";
chr11	StringTie	exon	6450892	6451060	1000	-	.	gene_id "MSTRG.28096"; transcript_id "MSTRG.28096.14"; exon_number "25";
chr11	StringTie	exon	6451271	6451438	1000	-	.	gene_id "MSTRG.28096"; transcript_id "MSTRG.28096.14"; exon_number "26";
chr11	StringTie	exon	6456072	6456175	1000	-	.	gene_id "MSTRG.28096"; transcript_id "MSTRG.28096.14"; exon_number "27";
chr11	StringTie	exon	6456297	6457029	1000	-	.	gene_id "MSTRG.28096"; transcript_id "MSTRG.28096.14"; exon_number "28";
chr11	StringTie	exon	6457296	6457476	1000	-	.	gene_id "MSTRG.28096"; transcript_id "MSTRG.28096.14"; exon_number "29";
chr11	StringTie	exon	6457696	6457847	1000	-	.	gene_id "MSTRG.28096"; transcript_id "MSTRG.28096.14"; exon_number "30";
chr11	StringTie	exon	6458065	6458296	1000	-	.	gene_id "MSTRG.28096"; transcript_id "MSTRG.28096.14"; exon_number "31";
chr11	StringTie	exon	6465565	6465732	1000	-	.	gene_id "MSTRG.28096"; transcript_id "MSTRG.28096.14"; exon_number "32";
chr11	StringTie	exon	6473791	6473984	1000	-	.	gene_id "MSTRG.28096"; transcript_id "MSTRG.28096.14"; exon_number "33";
chr11	StringTie	transcript	6430962	6441085	1000	-	.	gene_id "MSTRG.28096"; transcript_id "MSTRG.28096.140";
chr11	StringTie	exon	6430962	6431470	1000	-	.	gene_id "MSTRG.28096"; transcript_id "MSTRG.28096.140"; exon_number "1";
chr11	StringTie	exon	6431641	6431794	1000	-	.	gene_id "MSTRG.28096"; transcript_id "MSTRG.28096.140"; exon_number "2";
chr11	StringTie	exon	6431887	6432017	1000	-	.	gene_id "MSTRG.28096"; transcript_id "MSTRG.28096.140"; exon_number "3";
chr11	StringTie	exon	6437046	6437177	1000	-	.	gene_id "MSTRG.28096"; transcript_id "MSTRG.28096.140"; exon_number "4";
chr11	StringTie	exon	6437440	6437652	1000	-	.	gene_id "MSTRG.28096"; transcript_id "MSTRG.28096.140"; exon_number "5";
chr11	StringTie	exon	6438356	6438509	1000	-	.	gene_id "MSTRG.28096"; transcript_id "MSTRG.28096.140"; exon_number "6";
chr11	StringTie	exon	6440165	6440538	1000	-	.	gene_id "MSTRG.28096"; transcript_id "MSTRG.28096.140"; exon_number "7";
chr11	StringTie	exon	6440672	6440730	1000	-	.	gene_id "MSTRG.28096"; transcript_id "MSTRG.28096.140"; exon_number "8";
chr11	StringTie	exon	6440881	6441085	1000	-	.	gene_id "MSTRG.28096"; transcript_id "MSTRG.28096.140"; exon_number "9";
chr11	StringTie	transcript	6430963	6473926	1000	-	.	gene_id "MSTRG.28096"; transcript_id "MSTRG.28096.141";
chr11	StringTie	exon	6430963	6431470	1000	-	.	gene_id "MSTRG.28096"; transcript_id "MSTRG.28096.141"; exon_number "1";
chr11	StringTie	exon	6431641	6432017	1000	-	.	gene_id "MSTRG.28096"; transcript_id "MSTRG.28096.141"; exon_number "2";
chr11	StringTie	exon	6437046	6437177	1000	-	.	gene_id "MSTRG.28096"; transcript_id "MSTRG.28096.141"; exon_number "3";
chr11	StringTie	exon	6437440	6437504	1000	-	.	gene_id "MSTRG.28096"; transcript_id "MSTRG.28096.141"; exon_number "4";
chr11	StringTie	exon	6438356	6438509	1000	-	.	gene_id "MSTRG.28096"; transcript_id "MSTRG.28096.141"; exon_number "5";
chr11	StringTie	exon	6440165	6440286	1000	-	.	gene_id "MSTRG.28096"; transcript_id "MSTRG.28096.141"; exon_number "6";
chr11	StringTie	exon	6440467	6440538	1000	-	.	gene_id "MSTRG.28096"; transcript_id "MSTRG.28096.141"; exon_number "7";
chr11	StringTie	exon	6440672	6440730	1000	-	.	gene_id "MSTRG.28096"; transcript_id "MSTRG.28096.141"; exon_number "8";
chr11	StringTie	exon	6449306	6450621	1000	-	.	gene_id "MSTRG.28096"; transcript_id "MSTRG.28096.141"; exon_number "9";
chr11	StringTie	exon	6450892	6451060	1000	-	.	gene_id "MSTRG.28096"; transcript_id "MSTRG.28096.141"; exon_number "10";
chr11	StringTie	exon	6451271	6451438	1000	-	.	gene_id "MSTRG.28096"; transcript_id "MSTRG.28096.141"; exon_number "11";
chr11	StringTie	exon	6456072	6456175	1000	-	.	gene_id "MSTRG.28096"; transcript_id "MSTRG.28096.141"; exon_number "12";
chr11	StringTie	exon	6456297	6457029	1000	-	.	gene_id "MSTRG.28096"; transcript_id "MSTRG.28096.141"; exon_number "13";
chr11	StringTie	exon	6457296	6457476	1000	-	.	gene_id "MSTRG.28096"; transcript_id "MSTRG.28096.141"; exon_number "14";
chr11	StringTie	exon	6457696	6457847	1000	-	.	gene_id "MSTRG.28096"; transcript_id "MSTRG.28096.141"; exon_number "15";
chr11	StringTie	exon	6458065	6458296	1000	-	.	gene_id "MSTRG.28096"; transcript_id "MSTRG.28096.141"; exon_number "16";
chr11	StringTie	exon	6465565	6465732	1000	-	.	gene_id "MSTRG.28096"; transcript_id "MSTRG.28096.141"; exon_number "17";
chr11	StringTie	exon	6473084	6473248	1000	-	.	gene_id "MSTRG.28096"; transcript_id "MSTRG.28096.141"; exon_number "18";
chr11	StringTie	exon	6473791	6473926	1000	-	.	gene_id "MSTRG.28096"; transcript_id "MSTRG.28096.141"; exon_number "19";
chr11	StringTie	transcript	6430994	6473939	1000	-	.	gene_id "MSTRG.28096"; transcript_id "MSTRG.28096.142";
chr11	StringTie	exon	6430994	6431470	1000	-	.	gene_id "MSTRG.28096"; transcript_id "MSTRG.28096.142"; exon_number "1";
chr11	StringTie	exon	6431641	6431803	1000	-	.	gene_id "MSTRG.28096"; transcript_id "MSTRG.28096.142"; exon_number "2";
chr11	StringTie	exon	6431887	6432017	1000	-	.	gene_id "MSTRG.28096"; transcript_id "MSTRG.28096.142"; exon_number "3";
chr11	StringTie	exon	6437046	6437177	1000	-	.	gene_id "MSTRG.28096"; transcript_id "MSTRG.28096.142"; exon_number "4";
chr11	StringTie	exon	6437440	6437652	1000	-	.	gene_id "MSTRG.28096"; transcript_id "MSTRG.28096.142"; exon_number "5";
chr11	StringTie	exon	6438356	6438509	1000	-	.	gene_id "MSTRG.28096"; transcript_id "MSTRG.28096.142"; exon_number "6";
chr11	StringTie	exon	6440165	6440286	1000	-	.	gene_id "MSTRG.28096"; transcript_id "MSTRG.28096.142"; exon_number "7";
chr11	StringTie	exon	6440467	6440538	1000	-	.	gene_id "MSTRG.28096"; transcript_id "MSTRG.28096.142"; exon_number "8";
chr11	StringTie	exon	6440672	6440730	1000	-	.	gene_id "MSTRG.28096"; transcript_id "MSTRG.28096.142"; exon_number "9";
chr11	StringTie	exon	6440881	6449180	1000	-	.	gene_id "MSTRG.28096"; transcript_id "MSTRG.28096.142"; exon_number "10";
chr11	StringTie	exon	6449306	6450621	1000	-	.	gene_id "MSTRG.28096"; transcript_id "MSTRG.28096.142"; exon_number "11";
chr11	StringTie	exon	6450892	6451060	1000	-	.	gene_id "MSTRG.28096"; transcript_id "MSTRG.28096.142"; exon_number "12";
chr11	StringTie	exon	6451271	6451438	1000	-	.	gene_id "MSTRG.28096"; transcript_id "MSTRG.28096.142"; exon_number "13";
chr11	StringTie	exon	6456072	6456175	1000	-	.	gene_id "MSTRG.28096"; transcript_id "MSTRG.28096.142"; exon_number "14";
chr11	StringTie	exon	6456297	6457029	1000	-	.	gene_id "MSTRG.28096"; transcript_id "MSTRG.28096.142"; exon_number "15";
chr11	StringTie	exon	6457296	6457476	1000	-	.	gene_id "MSTRG.28096"; transcript_id "MSTRG.28096.142"; exon_number "16";
chr11	StringTie	exon	6457696	6457847	1000	-	.	gene_id "MSTRG.28096"; transcript_id "MSTRG.28096.142"; exon_number "17";
chr11	StringTie	exon	6458070	6458296	1000	-	.	gene_id "MSTRG.28096"; transcript_id "MSTRG.28096.142"; exon_number "18";
chr11	StringTie	exon	6465565	6465732	1000	-	.	gene_id "MSTRG.28096"; transcript_id "MSTRG.28096.142"; exon_number "19";
chr11	StringTie	exon	6467506	6467597	1000	-	.	gene_id "MSTRG.28096"; transcript_id "MSTRG.28096.142"; exon_number "20";
chr11	StringTie	exon	6473791	6473939	1000	-	.	gene_id "MSTRG.28096"; transcript_id "MSTRG.28096.142"; exon_number "21";
chr11	StringTie	transcript	6431002	6441032	1000	-	.	gene_id "MSTRG.28096"; transcript_id "MSTRG.28096.143";
chr11	StringTie	exon	6431002	6431470	1000	-	.	gene_id "MSTRG.28096"; transcript_id "MSTRG.28096.143"; exon_number "1";
chr11	StringTie	exon	6431641	6431794	1000	-	.	gene_id "MSTRG.28096"; transcript_id "MSTRG.28096.143"; exon_number "2";
chr11	StringTie	exon	6431887	6432017	1000	-	.	gene_id "MSTRG.28096"; transcript_id "MSTRG.28096.143"; exon_number "3";
chr11	StringTie	exon	6437046	6437177	1000	-	.	gene_id "MSTRG.28096"; transcript_id "MSTRG.28096.143"; exon_number "4";
chr11	StringTie	exon	6437440	6437652	1000	-	.	gene_id "MSTRG.28096"; transcript_id "MSTRG.28096.143"; exon_number "5";
chr11	StringTie	exon	6438356	6438509	1000	-	.	gene_id "MSTRG.28096"; transcript_id "MSTRG.28096.143"; exon_number "6";
chr11	StringTie	exon	6440165	6440286	1000	-	.	gene_id "MSTRG.28096"; transcript_id "MSTRG.28096.143"; exon_number "7";
chr11	StringTie	exon	6440672	6440730	1000	-	.	gene_id "MSTRG.28096"; transcript_id "MSTRG.28096.143"; exon_number "8";
chr11	StringTie	exon	6440881	6441032	1000	-	.	gene_id "MSTRG.28096"; transcript_id "MSTRG.28096.143"; exon_number "9";
chr11	StringTie	transcript	6431002	6441112	1000	-	.	gene_id "MSTRG.28096"; transcript_id "MSTRG.28096.144";
chr11	StringTie	exon	6431002	6431470	1000	-	.	gene_id "MSTRG.28096"; transcript_id "MSTRG.28096.144"; exon_number "1";
chr11	StringTie	exon	6431641	6431794	1000	-	.	gene_id "MSTRG.28096"; transcript_id "MSTRG.28096.144"; exon_number "2";
chr11	StringTie	exon	6431887	6432015	1000	-	.	gene_id "MSTRG.28096"; transcript_id "MSTRG.28096.144"; exon_number "3";
chr11	StringTie	exon	6437046	6437177	1000	-	.	gene_id "MSTRG.28096"; transcript_id "MSTRG.28096.144"; exon_number "4";
chr11	StringTie	exon	6437440	6437652	1000	-	.	gene_id "MSTRG.28096"; transcript_id "MSTRG.28096.144"; exon_number "5";
chr11	StringTie	exon	6438356	6438509	1000	-	.	gene_id "MSTRG.28096"; transcript_id "MSTRG.28096.144"; exon_number "6";
chr11	StringTie	exon	6440165	6440286	1000	-	.	gene_id "MSTRG.28096"; transcript_id "MSTRG.28096.144"; exon_number "7";
chr11	StringTie	exon	6440467	6440526	1000	-	.	gene_id "MSTRG.28096"; transcript_id "MSTRG.28096.144"; exon_number "8";
chr11	StringTie	exon	6440672	6440724	1000	-	.	gene_id "MSTRG.28096"; transcript_id "MSTRG.28096.144"; exon_number "9";
chr11	StringTie	exon	6440881	6441112	1000	-	.	gene_id "MSTRG.28096"; transcript_id "MSTRG.28096.144"; exon_number "10";
chr11	StringTie	transcript	6431002	6441037	1000	-	.	gene_id "MSTRG.28096"; transcript_id "MSTRG.28096.145";
chr11	StringTie	exon	6431002	6431437	1000	-	.	gene_id "MSTRG.28096"; transcript_id "MSTRG.28096.145"; exon_number "1";
chr11	StringTie	exon	6431641	6431794	1000	-	.	gene_id "MSTRG.28096"; transcript_id "MSTRG.28096.145"; exon_number "2";
chr11	StringTie	exon	6431887	6432017	1000	-	.	gene_id "MSTRG.28096"; transcript_id "MSTRG.28096.145"; exon_number "3";
chr11	StringTie	exon	6437049	6437177	1000	-	.	gene_id "MSTRG.28096"; transcript_id "MSTRG.28096.145"; exon_number "4";
chr11	StringTie	exon	6437440	6437652	1000	-	.	gene_id "MSTRG.28096"; transcript_id "MSTRG.28096.145"; exon_number "5";
chr11	StringTie	exon	6438356	6438509	1000	-	.	gene_id "MSTRG.28096"; transcript_id "MSTRG.28096.145"; exon_number "6";
chr11	StringTie	exon	6440165	6440286	1000	-	.	gene_id "MSTRG.28096"; transcript_id "MSTRG.28096.145"; exon_number "7";
chr11	StringTie	exon	6440467	6440526	1000	-	.	gene_id "MSTRG.28096"; transcript_id "MSTRG.28096.145"; exon_number "8";
chr11	StringTie	exon	6440672	6440724	1000	-	.	gene_id "MSTRG.28096"; transcript_id "MSTRG.28096.145"; exon_number "9";
chr11	StringTie	exon	6440881	6441037	1000	-	.	gene_id "MSTRG.28096"; transcript_id "MSTRG.28096.145"; exon_number "10";
chr11	StringTie	transcript	6431002	6441037	1000	-	.	gene_id "MSTRG.28096"; transcript_id "MSTRG.28096.146";
chr11	StringTie	exon	6431002	6431470	1000	-	.	gene_id "MSTRG.28096"; transcript_id "MSTRG.28096.146"; exon_number "1";
chr11	StringTie	exon	6431641	6431794	1000	-	.	gene_id "MSTRG.28096"; transcript_id "MSTRG.28096.146"; exon_number "2";
chr11	StringTie	exon	6431887	6432017	1000	-	.	gene_id "MSTRG.28096"; transcript_id "MSTRG.28096.146"; exon_number "3";
chr11	StringTie	exon	6437046	6437177	1000	-	.	gene_id "MSTRG.28096"; transcript_id "MSTRG.28096.146"; exon_number "4";
chr11	StringTie	exon	6437440	6437652	1000	-	.	gene_id "MSTRG.28096"; transcript_id "MSTRG.28096.146"; exon_number "5";
chr11	StringTie	exon	6438356	6438509	1000	-	.	gene_id "MSTRG.28096"; transcript_id "MSTRG.28096.146"; exon_number "6";
chr11	StringTie	exon	6440165	6440286	1000	-	.	gene_id "MSTRG.28096"; transcript_id "MSTRG.28096.146"; exon_number "7";
chr11	StringTie	exon	6440467	6440526	1000	-	.	gene_id "MSTRG.28096"; transcript_id "MSTRG.28096.146"; exon_number "8";
chr11	StringTie	exon	6440672	6440730	1000	-	.	gene_id "MSTRG.28096"; transcript_id "MSTRG.28096.146"; exon_number "9";
chr11	StringTie	exon	6440881	6441037	1000	-	.	gene_id "MSTRG.28096"; transcript_id "MSTRG.28096.146"; exon_number "10";
chr11	StringTie	transcript	6431002	6441117	1000	-	.	gene_id "MSTRG.28096"; transcript_id "MSTRG.28096.147";
chr11	StringTie	exon	6431002	6431470	1000	-	.	gene_id "MSTRG.28096"; transcript_id "MSTRG.28096.147"; exon_number "1";
chr11	StringTie	exon	6431641	6431794	1000	-	.	gene_id "MSTRG.28096"; transcript_id "MSTRG.28096.147"; exon_number "2";
chr11	StringTie	exon	6431887	6432017	1000	-	.	gene_id "MSTRG.28096"; transcript_id "MSTRG.28096.147"; exon_number "3";
chr11	StringTie	exon	6437046	6437177	1000	-	.	gene_id "MSTRG.28096"; transcript_id "MSTRG.28096.147"; exon_number "4";
chr11	StringTie	exon	6437440	6437652	1000	-	.	gene_id "MSTRG.28096"; transcript_id "MSTRG.28096.147"; exon_number "5";
chr11	StringTie	exon	6438356	6438509	1000	-	.	gene_id "MSTRG.28096"; transcript_id "MSTRG.28096.147"; exon_number "6";
chr11	StringTie	exon	6440165	6440286	1000	-	.	gene_id "MSTRG.28096"; transcript_id "MSTRG.28096.147"; exon_number "7";
chr11	StringTie	exon	6440467	6440538	1000	-	.	gene_id "MSTRG.28096"; transcript_id "MSTRG.28096.147"; exon_number "8";
chr11	StringTie	exon	6440672	6440724	1000	-	.	gene_id "MSTRG.28096"; transcript_id "MSTRG.28096.147"; exon_number "9";
chr11	StringTie	exon	6440881	6441117	1000	-	.	gene_id "MSTRG.28096"; transcript_id "MSTRG.28096.147"; exon_number "10";
chr11	StringTie	transcript	6431010	6441040	1000	-	.	gene_id "MSTRG.28096"; transcript_id "MSTRG.28096.148";
chr11	StringTie	exon	6431010	6431470	1000	-	.	gene_id "MSTRG.28096"; transcript_id "MSTRG.28096.148"; exon_number "1";
chr11	StringTie	exon	6431641	6431803	1000	-	.	gene_id "MSTRG.28096"; transcript_id "MSTRG.28096.148"; exon_number "2";
chr11	StringTie	exon	6431887	6432017	1000	-	.	gene_id "MSTRG.28096"; transcript_id "MSTRG.28096.148"; exon_number "3";
chr11	StringTie	exon	6437049	6437177	1000	-	.	gene_id "MSTRG.28096"; transcript_id "MSTRG.28096.148"; exon_number "4";
chr11	StringTie	exon	6437440	6437652	1000	-	.	gene_id "MSTRG.28096"; transcript_id "MSTRG.28096.148"; exon_number "5";
chr11	StringTie	exon	6438356	6438509	1000	-	.	gene_id "MSTRG.28096"; transcript_id "MSTRG.28096.148"; exon_number "6";
chr11	StringTie	exon	6440467	6440526	1000	-	.	gene_id "MSTRG.28096"; transcript_id "MSTRG.28096.148"; exon_number "7";
chr11	StringTie	exon	6440672	6440730	1000	-	.	gene_id "MSTRG.28096"; transcript_id "MSTRG.28096.148"; exon_number "8";
chr11	StringTie	exon	6440881	6441040	1000	-	.	gene_id "MSTRG.28096"; transcript_id "MSTRG.28096.148"; exon_number "9";
chr11	StringTie	transcript	6431016	6441038	1000	-	.	gene_id "MSTRG.28096"; transcript_id "MSTRG.28096.149";
chr11	StringTie	exon	6431016	6431289	1000	-	.	gene_id "MSTRG.28096"; transcript_id "MSTRG.28096.149"; exon_number "1";
chr11	StringTie	exon	6431394	6431470	1000	-	.	gene_id "MSTRG.28096"; transcript_id "MSTRG.28096.149"; exon_number "2";
chr11	StringTie	exon	6431641	6431794	1000	-	.	gene_id "MSTRG.28096"; transcript_id "MSTRG.28096.149"; exon_number "3";
chr11	StringTie	exon	6431887	6432017	1000	-	.	gene_id "MSTRG.28096"; transcript_id "MSTRG.28096.149"; exon_number "4";
chr11	StringTie	exon	6437046	6437177	1000	-	.	gene_id "MSTRG.28096"; transcript_id "MSTRG.28096.149"; exon_number "5";
chr11	StringTie	exon	6437440	6437652	1000	-	.	gene_id "MSTRG.28096"; transcript_id "MSTRG.28096.149"; exon_number "6";
chr11	StringTie	exon	6438356	6438509	1000	-	.	gene_id "MSTRG.28096"; transcript_id "MSTRG.28096.149"; exon_number "7";
chr11	StringTie	exon	6440165	6440286	1000	-	.	gene_id "MSTRG.28096"; transcript_id "MSTRG.28096.149"; exon_number "8";
chr11	StringTie	exon	6440467	6440538	1000	-	.	gene_id "MSTRG.28096"; transcript_id "MSTRG.28096.149"; exon_number "9";
chr11	StringTie	exon	6440672	6440724	1000	-	.	gene_id "MSTRG.28096"; transcript_id "MSTRG.28096.149"; exon_number "10";
chr11	StringTie	exon	6440881	6441038	1000	-	.	gene_id "MSTRG.28096"; transcript_id "MSTRG.28096.149"; exon_number "11";
chr11	StringTie	transcript	6395046	6419287	1000	-	.	gene_id "MSTRG.28096"; transcript_id "MSTRG.28096.15";
chr11	StringTie	exon	6395046	6395701	1000	-	.	gene_id "MSTRG.28096"; transcript_id "MSTRG.28096.15"; exon_number "1";
chr11	StringTie	exon	6395786	6395958	1000	-	.	gene_id "MSTRG.28096"; transcript_id "MSTRG.28096.15"; exon_number "2";
chr11	StringTie	exon	6396100	6396215	1000	-	.	gene_id "MSTRG.28096"; transcript_id "MSTRG.28096.15"; exon_number "3";
chr11	StringTie	exon	6400989	6401072	1000	-	.	gene_id "MSTRG.28096"; transcript_id "MSTRG.28096.15"; exon_number "4";
chr11	StringTie	exon	6401345	6401429	1000	-	.	gene_id "MSTRG.28096"; transcript_id "MSTRG.28096.15"; exon_number "5";
chr11	StringTie	exon	6401574	6401688	1000	-	.	gene_id "MSTRG.28096"; transcript_id "MSTRG.28096.15"; exon_number "6";
chr11	StringTie	exon	6402082	6402209	1000	-	.	gene_id "MSTRG.28096"; transcript_id "MSTRG.28096.15"; exon_number "7";
chr11	StringTie	exon	6402576	6402725	1000	-	.	gene_id "MSTRG.28096"; transcript_id "MSTRG.28096.15"; exon_number "8";
chr11	StringTie	exon	6403145	6403208	1000	-	.	gene_id "MSTRG.28096"; transcript_id "MSTRG.28096.15"; exon_number "9";
chr11	StringTie	exon	6403319	6403404	1000	-	.	gene_id "MSTRG.28096"; transcript_id "MSTRG.28096.15"; exon_number "10";
chr11	StringTie	exon	6403488	6403544	1000	-	.	gene_id "MSTRG.28096"; transcript_id "MSTRG.28096.15"; exon_number "11";
chr11	StringTie	exon	6403647	6403837	1000	-	.	gene_id "MSTRG.28096"; transcript_id "MSTRG.28096.15"; exon_number "12";
chr11	StringTie	exon	6410627	6411361	1000	-	.	gene_id "MSTRG.28096"; transcript_id "MSTRG.28096.15"; exon_number "13";
chr11	StringTie	exon	6418985	6419287	1000	-	.	gene_id "MSTRG.28096"; transcript_id "MSTRG.28096.15"; exon_number "14";
chr11	StringTie	transcript	6431024	6441040	1000	-	.	gene_id "MSTRG.28096"; transcript_id "MSTRG.28096.150";
chr11	StringTie	exon	6431024	6431470	1000	-	.	gene_id "MSTRG.28096"; transcript_id "MSTRG.28096.150"; exon_number "1";
chr11	StringTie	exon	6431641	6431803	1000	-	.	gene_id "MSTRG.28096"; transcript_id "MSTRG.28096.150"; exon_number "2";
chr11	StringTie	exon	6431887	6432017	1000	-	.	gene_id "MSTRG.28096"; transcript_id "MSTRG.28096.150"; exon_number "3";
chr11	StringTie	exon	6437046	6437177	1000	-	.	gene_id "MSTRG.28096"; transcript_id "MSTRG.28096.150"; exon_number "4";
chr11	StringTie	exon	6437440	6437652	1000	-	.	gene_id "MSTRG.28096"; transcript_id "MSTRG.28096.150"; exon_number "5";
chr11	StringTie	exon	6438356	6438509	1000	-	.	gene_id "MSTRG.28096"; transcript_id "MSTRG.28096.150"; exon_number "6";
chr11	StringTie	exon	6440467	6440526	1000	-	.	gene_id "MSTRG.28096"; transcript_id "MSTRG.28096.150"; exon_number "7";
chr11	StringTie	exon	6440672	6440730	1000	-	.	gene_id "MSTRG.28096"; transcript_id "MSTRG.28096.150"; exon_number "8";
chr11	StringTie	exon	6440881	6441040	1000	-	.	gene_id "MSTRG.28096"; transcript_id "MSTRG.28096.150"; exon_number "9";
chr11	StringTie	transcript	6431024	6441117	1000	-	.	gene_id "MSTRG.28096"; transcript_id "MSTRG.28096.151";
chr11	StringTie	exon	6431024	6431470	1000	-	.	gene_id "MSTRG.28096"; transcript_id "MSTRG.28096.151"; exon_number "1";
chr11	StringTie	exon	6431641	6431794	1000	-	.	gene_id "MSTRG.28096"; transcript_id "MSTRG.28096.151"; exon_number "2";
chr11	StringTie	exon	6431887	6432015	1000	-	.	gene_id "MSTRG.28096"; transcript_id "MSTRG.28096.151"; exon_number "3";
chr11	StringTie	exon	6437045	6437177	1000	-	.	gene_id "MSTRG.28096"; transcript_id "MSTRG.28096.151"; exon_number "4";
chr11	StringTie	exon	6437440	6437652	1000	-	.	gene_id "MSTRG.28096"; transcript_id "MSTRG.28096.151"; exon_number "5";
chr11	StringTie	exon	6438356	6438509	1000	-	.	gene_id "MSTRG.28096"; transcript_id "MSTRG.28096.151"; exon_number "6";
chr11	StringTie	exon	6440165	6440286	1000	-	.	gene_id "MSTRG.28096"; transcript_id "MSTRG.28096.151"; exon_number "7";
chr11	StringTie	exon	6440467	6440538	1000	-	.	gene_id "MSTRG.28096"; transcript_id "MSTRG.28096.151"; exon_number "8";
chr11	StringTie	exon	6440672	6440724	1000	-	.	gene_id "MSTRG.28096"; transcript_id "MSTRG.28096.151"; exon_number "9";
chr11	StringTie	exon	6440881	6441117	1000	-	.	gene_id "MSTRG.28096"; transcript_id "MSTRG.28096.151"; exon_number "10";
chr11	StringTie	transcript	6431024	6441081	1000	-	.	gene_id "MSTRG.28096"; transcript_id "MSTRG.28096.152";
chr11	StringTie	exon	6431024	6431289	1000	-	.	gene_id "MSTRG.28096"; transcript_id "MSTRG.28096.152"; exon_number "1";
chr11	StringTie	exon	6431394	6431470	1000	-	.	gene_id "MSTRG.28096"; transcript_id "MSTRG.28096.152"; exon_number "2";
chr11	StringTie	exon	6431641	6431803	1000	-	.	gene_id "MSTRG.28096"; transcript_id "MSTRG.28096.152"; exon_number "3";
chr11	StringTie	exon	6431887	6432017	1000	-	.	gene_id "MSTRG.28096"; transcript_id "MSTRG.28096.152"; exon_number "4";
chr11	StringTie	exon	6437046	6437177	1000	-	.	gene_id "MSTRG.28096"; transcript_id "MSTRG.28096.152"; exon_number "5";
chr11	StringTie	exon	6437440	6437652	1000	-	.	gene_id "MSTRG.28096"; transcript_id "MSTRG.28096.152"; exon_number "6";
chr11	StringTie	exon	6438356	6438509	1000	-	.	gene_id "MSTRG.28096"; transcript_id "MSTRG.28096.152"; exon_number "7";
chr11	StringTie	exon	6440165	6440286	1000	-	.	gene_id "MSTRG.28096"; transcript_id "MSTRG.28096.152"; exon_number "8";
chr11	StringTie	exon	6440467	6440538	1000	-	.	gene_id "MSTRG.28096"; transcript_id "MSTRG.28096.152"; exon_number "9";
chr11	StringTie	exon	6440672	6440724	1000	-	.	gene_id "MSTRG.28096"; transcript_id "MSTRG.28096.152"; exon_number "10";
chr11	StringTie	exon	6440881	6441081	1000	-	.	gene_id "MSTRG.28096"; transcript_id "MSTRG.28096.152"; exon_number "11";
chr11	StringTie	transcript	6431028	6441124	1000	-	.	gene_id "MSTRG.28096"; transcript_id "MSTRG.28096.153";
chr11	StringTie	exon	6431028	6431470	1000	-	.	gene_id "MSTRG.28096"; transcript_id "MSTRG.28096.153"; exon_number "1";
chr11	StringTie	exon	6431641	6431794	1000	-	.	gene_id "MSTRG.28096"; transcript_id "MSTRG.28096.153"; exon_number "2";
chr11	StringTie	exon	6431887	6432017	1000	-	.	gene_id "MSTRG.28096"; transcript_id "MSTRG.28096.153"; exon_number "3";
chr11	StringTie	exon	6437046	6437177	1000	-	.	gene_id "MSTRG.28096"; transcript_id "MSTRG.28096.153"; exon_number "4";
chr11	StringTie	exon	6437440	6437652	1000	-	.	gene_id "MSTRG.28096"; transcript_id "MSTRG.28096.153"; exon_number "5";
chr11	StringTie	exon	6438356	6438509	1000	-	.	gene_id "MSTRG.28096"; transcript_id "MSTRG.28096.153"; exon_number "6";
chr11	StringTie	exon	6440165	6440286	1000	-	.	gene_id "MSTRG.28096"; transcript_id "MSTRG.28096.153"; exon_number "7";
chr11	StringTie	exon	6440467	6440526	1000	-	.	gene_id "MSTRG.28096"; transcript_id "MSTRG.28096.153"; exon_number "8";
chr11	StringTie	exon	6440672	6440724	1000	-	.	gene_id "MSTRG.28096"; transcript_id "MSTRG.28096.153"; exon_number "9";
chr11	StringTie	exon	6440881	6441124	1000	-	.	gene_id "MSTRG.28096"; transcript_id "MSTRG.28096.153"; exon_number "10";
chr11	StringTie	transcript	6431030	6441095	1000	-	.	gene_id "MSTRG.28096"; transcript_id "MSTRG.28096.154";
chr11	StringTie	exon	6431030	6431470	1000	-	.	gene_id "MSTRG.28096"; transcript_id "MSTRG.28096.154"; exon_number "1";
chr11	StringTie	exon	6431641	6431794	1000	-	.	gene_id "MSTRG.28096"; transcript_id "MSTRG.28096.154"; exon_number "2";
chr11	StringTie	exon	6431887	6432017	1000	-	.	gene_id "MSTRG.28096"; transcript_id "MSTRG.28096.154"; exon_number "3";
chr11	StringTie	exon	6437046	6437177	1000	-	.	gene_id "MSTRG.28096"; transcript_id "MSTRG.28096.154"; exon_number "4";
chr11	StringTie	exon	6437440	6437652	1000	-	.	gene_id "MSTRG.28096"; transcript_id "MSTRG.28096.154"; exon_number "5";
chr11	StringTie	exon	6438356	6438509	1000	-	.	gene_id "MSTRG.28096"; transcript_id "MSTRG.28096.154"; exon_number "6";
chr11	StringTie	exon	6440165	6440281	1000	-	.	gene_id "MSTRG.28096"; transcript_id "MSTRG.28096.154"; exon_number "7";
chr11	StringTie	exon	6440467	6440538	1000	-	.	gene_id "MSTRG.28096"; transcript_id "MSTRG.28096.154"; exon_number "8";
chr11	StringTie	exon	6440672	6440724	1000	-	.	gene_id "MSTRG.28096"; transcript_id "MSTRG.28096.154"; exon_number "9";
chr11	StringTie	exon	6440881	6441095	1000	-	.	gene_id "MSTRG.28096"; transcript_id "MSTRG.28096.154"; exon_number "10";
chr11	StringTie	transcript	6431033	6473912	1000	-	.	gene_id "MSTRG.28096"; transcript_id "MSTRG.28096.155";
chr11	StringTie	exon	6431033	6431470	1000	-	.	gene_id "MSTRG.28096"; transcript_id "MSTRG.28096.155"; exon_number "1";
chr11	StringTie	exon	6431641	6431803	1000	-	.	gene_id "MSTRG.28096"; transcript_id "MSTRG.28096.155"; exon_number "2";
chr11	StringTie	exon	6431887	6432017	1000	-	.	gene_id "MSTRG.28096"; transcript_id "MSTRG.28096.155"; exon_number "3";
chr11	StringTie	exon	6437046	6437177	1000	-	.	gene_id "MSTRG.28096"; transcript_id "MSTRG.28096.155"; exon_number "4";
chr11	StringTie	exon	6437440	6437652	1000	-	.	gene_id "MSTRG.28096"; transcript_id "MSTRG.28096.155"; exon_number "5";
chr11	StringTie	exon	6438356	6438509	1000	-	.	gene_id "MSTRG.28096"; transcript_id "MSTRG.28096.155"; exon_number "6";
chr11	StringTie	exon	6440165	6440286	1000	-	.	gene_id "MSTRG.28096"; transcript_id "MSTRG.28096.155"; exon_number "7";
chr11	StringTie	exon	6440467	6440538	1000	-	.	gene_id "MSTRG.28096"; transcript_id "MSTRG.28096.155"; exon_number "8";
chr11	StringTie	exon	6440672	6449180	1000	-	.	gene_id "MSTRG.28096"; transcript_id "MSTRG.28096.155"; exon_number "9";
chr11	StringTie	exon	6449306	6450621	1000	-	.	gene_id "MSTRG.28096"; transcript_id "MSTRG.28096.155"; exon_number "10";
chr11	StringTie	exon	6450892	6451060	1000	-	.	gene_id "MSTRG.28096"; transcript_id "MSTRG.28096.155"; exon_number "11";
chr11	StringTie	exon	6451271	6451438	1000	-	.	gene_id "MSTRG.28096"; transcript_id "MSTRG.28096.155"; exon_number "12";
chr11	StringTie	exon	6456072	6456175	1000	-	.	gene_id "MSTRG.28096"; transcript_id "MSTRG.28096.155"; exon_number "13";
chr11	StringTie	exon	6456297	6457029	1000	-	.	gene_id "MSTRG.28096"; transcript_id "MSTRG.28096.155"; exon_number "14";
chr11	StringTie	exon	6457296	6457476	1000	-	.	gene_id "MSTRG.28096"; transcript_id "MSTRG.28096.155"; exon_number "15";
chr11	StringTie	exon	6457696	6457847	1000	-	.	gene_id "MSTRG.28096"; transcript_id "MSTRG.28096.155"; exon_number "16";
chr11	StringTie	exon	6458070	6458296	1000	-	.	gene_id "MSTRG.28096"; transcript_id "MSTRG.28096.155"; exon_number "17";
chr11	StringTie	exon	6465565	6465732	1000	-	.	gene_id "MSTRG.28096"; transcript_id "MSTRG.28096.155"; exon_number "18";
chr11	StringTie	exon	6473084	6473150	1000	-	.	gene_id "MSTRG.28096"; transcript_id "MSTRG.28096.155"; exon_number "19";
chr11	StringTie	exon	6473791	6473912	1000	-	.	gene_id "MSTRG.28096"; transcript_id "MSTRG.28096.155"; exon_number "20";
chr11	StringTie	transcript	6431040	6441066	1000	-	.	gene_id "MSTRG.28096"; transcript_id "MSTRG.28096.156";
chr11	StringTie	exon	6431040	6431289	1000	-	.	gene_id "MSTRG.28096"; transcript_id "MSTRG.28096.156"; exon_number "1";
chr11	StringTie	exon	6431394	6431470	1000	-	.	gene_id "MSTRG.28096"; transcript_id "MSTRG.28096.156"; exon_number "2";
chr11	StringTie	exon	6431641	6432017	1000	-	.	gene_id "MSTRG.28096"; transcript_id "MSTRG.28096.156"; exon_number "3";
chr11	StringTie	exon	6440467	6440538	1000	-	.	gene_id "MSTRG.28096"; transcript_id "MSTRG.28096.156"; exon_number "4";
chr11	StringTie	exon	6440672	6440730	1000	-	.	gene_id "MSTRG.28096"; transcript_id "MSTRG.28096.156"; exon_number "5";
chr11	StringTie	exon	6440881	6441066	1000	-	.	gene_id "MSTRG.28096"; transcript_id "MSTRG.28096.156"; exon_number "6";
chr11	StringTie	transcript	6431040	6441012	1000	-	.	gene_id "MSTRG.28096"; transcript_id "MSTRG.28096.157";
chr11	StringTie	exon	6431040	6431289	1000	-	.	gene_id "MSTRG.28096"; transcript_id "MSTRG.28096.157"; exon_number "1";
chr11	StringTie	exon	6431394	6431470	1000	-	.	gene_id "MSTRG.28096"; transcript_id "MSTRG.28096.157"; exon_number "2";
chr11	StringTie	exon	6431641	6431803	1000	-	.	gene_id "MSTRG.28096"; transcript_id "MSTRG.28096.157"; exon_number "3";
chr11	StringTie	exon	6431887	6432017	1000	-	.	gene_id "MSTRG.28096"; transcript_id "MSTRG.28096.157"; exon_number "4";
chr11	StringTie	exon	6437046	6437177	1000	-	.	gene_id "MSTRG.28096"; transcript_id "MSTRG.28096.157"; exon_number "5";
chr11	StringTie	exon	6437440	6437652	1000	-	.	gene_id "MSTRG.28096"; transcript_id "MSTRG.28096.157"; exon_number "6";
chr11	StringTie	exon	6438356	6438476	1000	-	.	gene_id "MSTRG.28096"; transcript_id "MSTRG.28096.157"; exon_number "7";
chr11	StringTie	exon	6440165	6440286	1000	-	.	gene_id "MSTRG.28096"; transcript_id "MSTRG.28096.157"; exon_number "8";
chr11	StringTie	exon	6440467	6440538	1000	-	.	gene_id "MSTRG.28096"; transcript_id "MSTRG.28096.157"; exon_number "9";
chr11	StringTie	exon	6440672	6440724	1000	-	.	gene_id "MSTRG.28096"; transcript_id "MSTRG.28096.157"; exon_number "10";
chr11	StringTie	exon	6440881	6441012	1000	-	.	gene_id "MSTRG.28096"; transcript_id "MSTRG.28096.157"; exon_number "11";
chr11	StringTie	transcript	6431040	6440972	1000	-	.	gene_id "MSTRG.28096"; transcript_id "MSTRG.28096.158";
chr11	StringTie	exon	6431040	6431470	1000	-	.	gene_id "MSTRG.28096"; transcript_id "MSTRG.28096.158"; exon_number "1";
chr11	StringTie	exon	6431641	6431803	1000	-	.	gene_id "MSTRG.28096"; transcript_id "MSTRG.28096.158"; exon_number "2";
chr11	StringTie	exon	6431887	6432017	1000	-	.	gene_id "MSTRG.28096"; transcript_id "MSTRG.28096.158"; exon_number "3";
chr11	StringTie	exon	6437046	6437652	1000	-	.	gene_id "MSTRG.28096"; transcript_id "MSTRG.28096.158"; exon_number "4";
chr11	StringTie	exon	6438356	6438509	1000	-	.	gene_id "MSTRG.28096"; transcript_id "MSTRG.28096.158"; exon_number "5";
chr11	StringTie	exon	6440165	6440286	1000	-	.	gene_id "MSTRG.28096"; transcript_id "MSTRG.28096.158"; exon_number "6";
chr11	StringTie	exon	6440467	6440538	1000	-	.	gene_id "MSTRG.28096"; transcript_id "MSTRG.28096.158"; exon_number "7";
chr11	StringTie	exon	6440672	6440730	1000	-	.	gene_id "MSTRG.28096"; transcript_id "MSTRG.28096.158"; exon_number "8";
chr11	StringTie	exon	6440834	6440972	1000	-	.	gene_id "MSTRG.28096"; transcript_id "MSTRG.28096.158"; exon_number "9";
chr11	StringTie	transcript	6431041	6473993	1000	-	.	gene_id "MSTRG.28096"; transcript_id "MSTRG.28096.159";
chr11	StringTie	exon	6431041	6431470	1000	-	.	gene_id "MSTRG.28096"; transcript_id "MSTRG.28096.159"; exon_number "1";
chr11	StringTie	exon	6431641	6431803	1000	-	.	gene_id "MSTRG.28096"; transcript_id "MSTRG.28096.159"; exon_number "2";
chr11	StringTie	exon	6431887	6432017	1000	-	.	gene_id "MSTRG.28096"; transcript_id "MSTRG.28096.159"; exon_number "3";
chr11	StringTie	exon	6437046	6440286	1000	-	.	gene_id "MSTRG.28096"; transcript_id "MSTRG.28096.159"; exon_number "4";
chr11	StringTie	exon	6440467	6440538	1000	-	.	gene_id "MSTRG.28096"; transcript_id "MSTRG.28096.159"; exon_number "5";
chr11	StringTie	exon	6440672	6449180	1000	-	.	gene_id "MSTRG.28096"; transcript_id "MSTRG.28096.159"; exon_number "6";
chr11	StringTie	exon	6449306	6450621	1000	-	.	gene_id "MSTRG.28096"; transcript_id "MSTRG.28096.159"; exon_number "7";
chr11	StringTie	exon	6450892	6451060	1000	-	.	gene_id "MSTRG.28096"; transcript_id "MSTRG.28096.159"; exon_number "8";
chr11	StringTie	exon	6451271	6451438	1000	-	.	gene_id "MSTRG.28096"; transcript_id "MSTRG.28096.159"; exon_number "9";
chr11	StringTie	exon	6456072	6456175	1000	-	.	gene_id "MSTRG.28096"; transcript_id "MSTRG.28096.159"; exon_number "10";
chr11	StringTie	exon	6456297	6457029	1000	-	.	gene_id "MSTRG.28096"; transcript_id "MSTRG.28096.159"; exon_number "11";
chr11	StringTie	exon	6457296	6457476	1000	-	.	gene_id "MSTRG.28096"; transcript_id "MSTRG.28096.159"; exon_number "12";
chr11	StringTie	exon	6457696	6457847	1000	-	.	gene_id "MSTRG.28096"; transcript_id "MSTRG.28096.159"; exon_number "13";
chr11	StringTie	exon	6458070	6458296	1000	-	.	gene_id "MSTRG.28096"; transcript_id "MSTRG.28096.159"; exon_number "14";
chr11	StringTie	exon	6465565	6465732	1000	-	.	gene_id "MSTRG.28096"; transcript_id "MSTRG.28096.159"; exon_number "15";
chr11	StringTie	exon	6473791	6473993	1000	-	.	gene_id "MSTRG.28096"; transcript_id "MSTRG.28096.159"; exon_number "16";
chr11	StringTie	transcript	6395049	6405721	1000	-	.	gene_id "MSTRG.28096"; transcript_id "MSTRG.28096.16";
chr11	StringTie	exon	6395049	6395701	1000	-	.	gene_id "MSTRG.28096"; transcript_id "MSTRG.28096.16"; exon_number "1";
chr11	StringTie	exon	6395786	6395962	1000	-	.	gene_id "MSTRG.28096"; transcript_id "MSTRG.28096.16"; exon_number "2";
chr11	StringTie	exon	6396100	6396215	1000	-	.	gene_id "MSTRG.28096"; transcript_id "MSTRG.28096.16"; exon_number "3";
chr11	StringTie	exon	6400989	6401072	1000	-	.	gene_id "MSTRG.28096"; transcript_id "MSTRG.28096.16"; exon_number "4";
chr11	StringTie	exon	6401345	6401429	1000	-	.	gene_id "MSTRG.28096"; transcript_id "MSTRG.28096.16"; exon_number "5";
chr11	StringTie	exon	6401574	6401982	1000	-	.	gene_id "MSTRG.28096"; transcript_id "MSTRG.28096.16"; exon_number "6";
chr11	StringTie	exon	6402082	6402209	1000	-	.	gene_id "MSTRG.28096"; transcript_id "MSTRG.28096.16"; exon_number "7";
chr11	StringTie	exon	6402576	6402725	1000	-	.	gene_id "MSTRG.28096"; transcript_id "MSTRG.28096.16"; exon_number "8";
chr11	StringTie	exon	6403145	6403208	1000	-	.	gene_id "MSTRG.28096"; transcript_id "MSTRG.28096.16"; exon_number "9";
chr11	StringTie	exon	6403319	6403404	1000	-	.	gene_id "MSTRG.28096"; transcript_id "MSTRG.28096.16"; exon_number "10";
chr11	StringTie	exon	6403488	6403544	1000	-	.	gene_id "MSTRG.28096"; transcript_id "MSTRG.28096.16"; exon_number "11";
chr11	StringTie	exon	6403647	6403822	1000	-	.	gene_id "MSTRG.28096"; transcript_id "MSTRG.28096.16"; exon_number "12";
chr11	StringTie	exon	6405387	6405721	1000	-	.	gene_id "MSTRG.28096"; transcript_id "MSTRG.28096.16"; exon_number "13";
chr11	StringTie	transcript	6431041	6497606	1000	-	.	gene_id "MSTRG.28096"; transcript_id "MSTRG.28096.160";
chr11	StringTie	exon	6431041	6431470	1000	-	.	gene_id "MSTRG.28096"; transcript_id "MSTRG.28096.160"; exon_number "1";
chr11	StringTie	exon	6431641	6431803	1000	-	.	gene_id "MSTRG.28096"; transcript_id "MSTRG.28096.160"; exon_number "2";
chr11	StringTie	exon	6431887	6432017	1000	-	.	gene_id "MSTRG.28096"; transcript_id "MSTRG.28096.160"; exon_number "3";
chr11	StringTie	exon	6437046	6437164	1000	-	.	gene_id "MSTRG.28096"; transcript_id "MSTRG.28096.160"; exon_number "4";
chr11	StringTie	exon	6437440	6437652	1000	-	.	gene_id "MSTRG.28096"; transcript_id "MSTRG.28096.160"; exon_number "5";
chr11	StringTie	exon	6438356	6438509	1000	-	.	gene_id "MSTRG.28096"; transcript_id "MSTRG.28096.160"; exon_number "6";
chr11	StringTie	exon	6440165	6440286	1000	-	.	gene_id "MSTRG.28096"; transcript_id "MSTRG.28096.160"; exon_number "7";
chr11	StringTie	exon	6440467	6440538	1000	-	.	gene_id "MSTRG.28096"; transcript_id "MSTRG.28096.160"; exon_number "8";
chr11	StringTie	exon	6440672	6449180	1000	-	.	gene_id "MSTRG.28096"; transcript_id "MSTRG.28096.160"; exon_number "9";
chr11	StringTie	exon	6449306	6450621	1000	-	.	gene_id "MSTRG.28096"; transcript_id "MSTRG.28096.160"; exon_number "10";
chr11	StringTie	exon	6450892	6451060	1000	-	.	gene_id "MSTRG.28096"; transcript_id "MSTRG.28096.160"; exon_number "11";
chr11	StringTie	exon	6451271	6451438	1000	-	.	gene_id "MSTRG.28096"; transcript_id "MSTRG.28096.160"; exon_number "12";
chr11	StringTie	exon	6456072	6456175	1000	-	.	gene_id "MSTRG.28096"; transcript_id "MSTRG.28096.160"; exon_number "13";
chr11	StringTie	exon	6456297	6457029	1000	-	.	gene_id "MSTRG.28096"; transcript_id "MSTRG.28096.160"; exon_number "14";
chr11	StringTie	exon	6457296	6457476	1000	-	.	gene_id "MSTRG.28096"; transcript_id "MSTRG.28096.160"; exon_number "15";
chr11	StringTie	exon	6457696	6457847	1000	-	.	gene_id "MSTRG.28096"; transcript_id "MSTRG.28096.160"; exon_number "16";
chr11	StringTie	exon	6458065	6458296	1000	-	.	gene_id "MSTRG.28096"; transcript_id "MSTRG.28096.160"; exon_number "17";
chr11	StringTie	exon	6465565	6465732	1000	-	.	gene_id "MSTRG.28096"; transcript_id "MSTRG.28096.160"; exon_number "18";
chr11	StringTie	exon	6473084	6473248	1000	-	.	gene_id "MSTRG.28096"; transcript_id "MSTRG.28096.160"; exon_number "19";
chr11	StringTie	exon	6474102	6474448	1000	-	.	gene_id "MSTRG.28096"; transcript_id "MSTRG.28096.160"; exon_number "20";
chr11	StringTie	exon	6475665	6477268	1000	-	.	gene_id "MSTRG.28096"; transcript_id "MSTRG.28096.160"; exon_number "21";
chr11	StringTie	exon	6477718	6477892	1000	-	.	gene_id "MSTRG.28096"; transcript_id "MSTRG.28096.160"; exon_number "22";
chr11	StringTie	exon	6478041	6478198	1000	-	.	gene_id "MSTRG.28096"; transcript_id "MSTRG.28096.160"; exon_number "23";
chr11	StringTie	exon	6478738	6478959	1000	-	.	gene_id "MSTRG.28096"; transcript_id "MSTRG.28096.160"; exon_number "24";
chr11	StringTie	exon	6479140	6479258	1000	-	.	gene_id "MSTRG.28096"; transcript_id "MSTRG.28096.160"; exon_number "25";
chr11	StringTie	exon	6479972	6480068	1000	-	.	gene_id "MSTRG.28096"; transcript_id "MSTRG.28096.160"; exon_number "26";
chr11	StringTie	exon	6480323	6480463	1000	-	.	gene_id "MSTRG.28096"; transcript_id "MSTRG.28096.160"; exon_number "27";
chr11	StringTie	exon	6481231	6481546	1000	-	.	gene_id "MSTRG.28096"; transcript_id "MSTRG.28096.160"; exon_number "28";
chr11	StringTie	exon	6482956	6483148	1000	-	.	gene_id "MSTRG.28096"; transcript_id "MSTRG.28096.160"; exon_number "29";
chr11	StringTie	exon	6497450	6497606	1000	-	.	gene_id "MSTRG.28096"; transcript_id "MSTRG.28096.160"; exon_number "30";
chr11	StringTie	transcript	6431041	6473892	1000	-	.	gene_id "MSTRG.28096"; transcript_id "MSTRG.28096.161";
chr11	StringTie	exon	6431041	6431470	1000	-	.	gene_id "MSTRG.28096"; transcript_id "MSTRG.28096.161"; exon_number "1";
chr11	StringTie	exon	6431641	6431803	1000	-	.	gene_id "MSTRG.28096"; transcript_id "MSTRG.28096.161"; exon_number "2";
chr11	StringTie	exon	6431887	6432017	1000	-	.	gene_id "MSTRG.28096"; transcript_id "MSTRG.28096.161"; exon_number "3";
chr11	StringTie	exon	6437046	6437177	1000	-	.	gene_id "MSTRG.28096"; transcript_id "MSTRG.28096.161"; exon_number "4";
chr11	StringTie	exon	6437440	6437652	1000	-	.	gene_id "MSTRG.28096"; transcript_id "MSTRG.28096.161"; exon_number "5";
chr11	StringTie	exon	6438356	6438509	1000	-	.	gene_id "MSTRG.28096"; transcript_id "MSTRG.28096.161"; exon_number "6";
chr11	StringTie	exon	6440165	6440286	1000	-	.	gene_id "MSTRG.28096"; transcript_id "MSTRG.28096.161"; exon_number "7";
chr11	StringTie	exon	6440467	6440538	1000	-	.	gene_id "MSTRG.28096"; transcript_id "MSTRG.28096.161"; exon_number "8";
chr11	StringTie	exon	6440672	6440730	1000	-	.	gene_id "MSTRG.28096"; transcript_id "MSTRG.28096.161"; exon_number "9";
chr11	StringTie	exon	6449306	6450621	1000	-	.	gene_id "MSTRG.28096"; transcript_id "MSTRG.28096.161"; exon_number "10";
chr11	StringTie	exon	6450892	6451060	1000	-	.	gene_id "MSTRG.28096"; transcript_id "MSTRG.28096.161"; exon_number "11";
chr11	StringTie	exon	6451271	6451438	1000	-	.	gene_id "MSTRG.28096"; transcript_id "MSTRG.28096.161"; exon_number "12";
chr11	StringTie	exon	6456072	6456175	1000	-	.	gene_id "MSTRG.28096"; transcript_id "MSTRG.28096.161"; exon_number "13";
chr11	StringTie	exon	6456297	6457029	1000	-	.	gene_id "MSTRG.28096"; transcript_id "MSTRG.28096.161"; exon_number "14";
chr11	StringTie	exon	6457296	6457476	1000	-	.	gene_id "MSTRG.28096"; transcript_id "MSTRG.28096.161"; exon_number "15";
chr11	StringTie	exon	6457696	6457847	1000	-	.	gene_id "MSTRG.28096"; transcript_id "MSTRG.28096.161"; exon_number "16";
chr11	StringTie	exon	6458070	6458296	1000	-	.	gene_id "MSTRG.28096"; transcript_id "MSTRG.28096.161"; exon_number "17";
chr11	StringTie	exon	6465565	6465732	1000	-	.	gene_id "MSTRG.28096"; transcript_id "MSTRG.28096.161"; exon_number "18";
chr11	StringTie	exon	6473791	6473892	1000	-	.	gene_id "MSTRG.28096"; transcript_id "MSTRG.28096.161"; exon_number "19";
chr11	StringTie	transcript	6431041	6437667	1000	-	.	gene_id "MSTRG.28096"; transcript_id "MSTRG.28096.162";
chr11	StringTie	exon	6431041	6431289	1000	-	.	gene_id "MSTRG.28096"; transcript_id "MSTRG.28096.162"; exon_number "1";
chr11	StringTie	exon	6431394	6431470	1000	-	.	gene_id "MSTRG.28096"; transcript_id "MSTRG.28096.162"; exon_number "2";
chr11	StringTie	exon	6431641	6431803	1000	-	.	gene_id "MSTRG.28096"; transcript_id "MSTRG.28096.162"; exon_number "3";
chr11	StringTie	exon	6431887	6432075	1000	-	.	gene_id "MSTRG.28096"; transcript_id "MSTRG.28096.162"; exon_number "4";
chr11	StringTie	exon	6437046	6437177	1000	-	.	gene_id "MSTRG.28096"; transcript_id "MSTRG.28096.162"; exon_number "5";
chr11	StringTie	exon	6437440	6437667	1000	-	.	gene_id "MSTRG.28096"; transcript_id "MSTRG.28096.162"; exon_number "6";
chr11	StringTie	transcript	6431042	6440975	1000	-	.	gene_id "MSTRG.28096"; transcript_id "MSTRG.28096.163";
chr11	StringTie	exon	6431042	6431470	1000	-	.	gene_id "MSTRG.28096"; transcript_id "MSTRG.28096.163"; exon_number "1";
chr11	StringTie	exon	6431641	6431803	1000	-	.	gene_id "MSTRG.28096"; transcript_id "MSTRG.28096.163"; exon_number "2";
chr11	StringTie	exon	6440165	6440286	1000	-	.	gene_id "MSTRG.28096"; transcript_id "MSTRG.28096.163"; exon_number "3";
chr11	StringTie	exon	6440467	6440538	1000	-	.	gene_id "MSTRG.28096"; transcript_id "MSTRG.28096.163"; exon_number "4";
chr11	StringTie	exon	6440672	6440724	1000	-	.	gene_id "MSTRG.28096"; transcript_id "MSTRG.28096.163"; exon_number "5";
chr11	StringTie	exon	6440881	6440975	1000	-	.	gene_id "MSTRG.28096"; transcript_id "MSTRG.28096.163"; exon_number "6";
chr11	StringTie	transcript	6431042	6440990	1000	-	.	gene_id "MSTRG.28096"; transcript_id "MSTRG.28096.164";
chr11	StringTie	exon	6431042	6431470	1000	-	.	gene_id "MSTRG.28096"; transcript_id "MSTRG.28096.164"; exon_number "1";
chr11	StringTie	exon	6431641	6431803	1000	-	.	gene_id "MSTRG.28096"; transcript_id "MSTRG.28096.164"; exon_number "2";
chr11	StringTie	exon	6431887	6432017	1000	-	.	gene_id "MSTRG.28096"; transcript_id "MSTRG.28096.164"; exon_number "3";
chr11	StringTie	exon	6437049	6437177	1000	-	.	gene_id "MSTRG.28096"; transcript_id "MSTRG.28096.164"; exon_number "4";
chr11	StringTie	exon	6437440	6437652	1000	-	.	gene_id "MSTRG.28096"; transcript_id "MSTRG.28096.164"; exon_number "5";
chr11	StringTie	exon	6438356	6438509	1000	-	.	gene_id "MSTRG.28096"; transcript_id "MSTRG.28096.164"; exon_number "6";
chr11	StringTie	exon	6440165	6440286	1000	-	.	gene_id "MSTRG.28096"; transcript_id "MSTRG.28096.164"; exon_number "7";
chr11	StringTie	exon	6440467	6440538	1000	-	.	gene_id "MSTRG.28096"; transcript_id "MSTRG.28096.164"; exon_number "8";
chr11	StringTie	exon	6440672	6440730	1000	-	.	gene_id "MSTRG.28096"; transcript_id "MSTRG.28096.164"; exon_number "9";
chr11	StringTie	exon	6440881	6440990	1000	-	.	gene_id "MSTRG.28096"; transcript_id "MSTRG.28096.164"; exon_number "10";
chr11	StringTie	transcript	6431043	6473986	1000	-	.	gene_id "MSTRG.28096"; transcript_id "MSTRG.28096.165";
chr11	StringTie	exon	6431043	6431470	1000	-	.	gene_id "MSTRG.28096"; transcript_id "MSTRG.28096.165"; exon_number "1";
chr11	StringTie	exon	6431641	6431803	1000	-	.	gene_id "MSTRG.28096"; transcript_id "MSTRG.28096.165"; exon_number "2";
chr11	StringTie	exon	6431887	6432017	1000	-	.	gene_id "MSTRG.28096"; transcript_id "MSTRG.28096.165"; exon_number "3";
chr11	StringTie	exon	6437046	6437177	1000	-	.	gene_id "MSTRG.28096"; transcript_id "MSTRG.28096.165"; exon_number "4";
chr11	StringTie	exon	6437440	6438509	1000	-	.	gene_id "MSTRG.28096"; transcript_id "MSTRG.28096.165"; exon_number "5";
chr11	StringTie	exon	6440165	6440286	1000	-	.	gene_id "MSTRG.28096"; transcript_id "MSTRG.28096.165"; exon_number "6";
chr11	StringTie	exon	6440467	6440538	1000	-	.	gene_id "MSTRG.28096"; transcript_id "MSTRG.28096.165"; exon_number "7";
chr11	StringTie	exon	6440672	6440730	1000	-	.	gene_id "MSTRG.28096"; transcript_id "MSTRG.28096.165"; exon_number "8";
chr11	StringTie	exon	6441446	6449180	1000	-	.	gene_id "MSTRG.28096"; transcript_id "MSTRG.28096.165"; exon_number "9";
chr11	StringTie	exon	6449306	6450621	1000	-	.	gene_id "MSTRG.28096"; transcript_id "MSTRG.28096.165"; exon_number "10";
chr11	StringTie	exon	6450892	6451060	1000	-	.	gene_id "MSTRG.28096"; transcript_id "MSTRG.28096.165"; exon_number "11";
chr11	StringTie	exon	6451271	6451438	1000	-	.	gene_id "MSTRG.28096"; transcript_id "MSTRG.28096.165"; exon_number "12";
chr11	StringTie	exon	6456072	6456175	1000	-	.	gene_id "MSTRG.28096"; transcript_id "MSTRG.28096.165"; exon_number "13";
chr11	StringTie	exon	6456297	6457029	1000	-	.	gene_id "MSTRG.28096"; transcript_id "MSTRG.28096.165"; exon_number "14";
chr11	StringTie	exon	6457296	6457476	1000	-	.	gene_id "MSTRG.28096"; transcript_id "MSTRG.28096.165"; exon_number "15";
chr11	StringTie	exon	6457696	6457847	1000	-	.	gene_id "MSTRG.28096"; transcript_id "MSTRG.28096.165"; exon_number "16";
chr11	StringTie	exon	6458070	6458296	1000	-	.	gene_id "MSTRG.28096"; transcript_id "MSTRG.28096.165"; exon_number "17";
chr11	StringTie	exon	6465565	6465732	1000	-	.	gene_id "MSTRG.28096"; transcript_id "MSTRG.28096.165"; exon_number "18";
chr11	StringTie	exon	6473084	6473150	1000	-	.	gene_id "MSTRG.28096"; transcript_id "MSTRG.28096.165"; exon_number "19";
chr11	StringTie	exon	6473791	6473986	1000	-	.	gene_id "MSTRG.28096"; transcript_id "MSTRG.28096.165"; exon_number "20";
chr11	StringTie	transcript	6431043	6473993	1000	-	.	gene_id "MSTRG.28096"; transcript_id "MSTRG.28096.166";
chr11	StringTie	exon	6431043	6431470	1000	-	.	gene_id "MSTRG.28096"; transcript_id "MSTRG.28096.166"; exon_number "1";
chr11	StringTie	exon	6431641	6431803	1000	-	.	gene_id "MSTRG.28096"; transcript_id "MSTRG.28096.166"; exon_number "2";
chr11	StringTie	exon	6431887	6432017	1000	-	.	gene_id "MSTRG.28096"; transcript_id "MSTRG.28096.166"; exon_number "3";
chr11	StringTie	exon	6437046	6437177	1000	-	.	gene_id "MSTRG.28096"; transcript_id "MSTRG.28096.166"; exon_number "4";
chr11	StringTie	exon	6437440	6437652	1000	-	.	gene_id "MSTRG.28096"; transcript_id "MSTRG.28096.166"; exon_number "5";
chr11	StringTie	exon	6438356	6438509	1000	-	.	gene_id "MSTRG.28096"; transcript_id "MSTRG.28096.166"; exon_number "6";
chr11	StringTie	exon	6440165	6440286	1000	-	.	gene_id "MSTRG.28096"; transcript_id "MSTRG.28096.166"; exon_number "7";
chr11	StringTie	exon	6440467	6440538	1000	-	.	gene_id "MSTRG.28096"; transcript_id "MSTRG.28096.166"; exon_number "8";
chr11	StringTie	exon	6440672	6440730	1000	-	.	gene_id "MSTRG.28096"; transcript_id "MSTRG.28096.166"; exon_number "9";
chr11	StringTie	exon	6447893	6449180	1000	-	.	gene_id "MSTRG.28096"; transcript_id "MSTRG.28096.166"; exon_number "10";
chr11	StringTie	exon	6449306	6451060	1000	-	.	gene_id "MSTRG.28096"; transcript_id "MSTRG.28096.166"; exon_number "11";
chr11	StringTie	exon	6451271	6452122	1000	-	.	gene_id "MSTRG.28096"; transcript_id "MSTRG.28096.166"; exon_number "12";
chr11	StringTie	exon	6456072	6456175	1000	-	.	gene_id "MSTRG.28096"; transcript_id "MSTRG.28096.166"; exon_number "13";
chr11	StringTie	exon	6456297	6457029	1000	-	.	gene_id "MSTRG.28096"; transcript_id "MSTRG.28096.166"; exon_number "14";
chr11	StringTie	exon	6457296	6457476	1000	-	.	gene_id "MSTRG.28096"; transcript_id "MSTRG.28096.166"; exon_number "15";
chr11	StringTie	exon	6457696	6457847	1000	-	.	gene_id "MSTRG.28096"; transcript_id "MSTRG.28096.166"; exon_number "16";
chr11	StringTie	exon	6458065	6458296	1000	-	.	gene_id "MSTRG.28096"; transcript_id "MSTRG.28096.166"; exon_number "17";
chr11	StringTie	exon	6465565	6465732	1000	-	.	gene_id "MSTRG.28096"; transcript_id "MSTRG.28096.166"; exon_number "18";
chr11	StringTie	exon	6473084	6473248	1000	-	.	gene_id "MSTRG.28096"; transcript_id "MSTRG.28096.166"; exon_number "19";
chr11	StringTie	exon	6473791	6473993	1000	-	.	gene_id "MSTRG.28096"; transcript_id "MSTRG.28096.166"; exon_number "20";
chr11	StringTie	transcript	6431043	6474026	1000	-	.	gene_id "MSTRG.28096"; transcript_id "MSTRG.28096.167";
chr11	StringTie	exon	6431043	6431470	1000	-	.	gene_id "MSTRG.28096"; transcript_id "MSTRG.28096.167"; exon_number "1";
chr11	StringTie	exon	6431641	6431803	1000	-	.	gene_id "MSTRG.28096"; transcript_id "MSTRG.28096.167"; exon_number "2";
chr11	StringTie	exon	6431887	6432017	1000	-	.	gene_id "MSTRG.28096"; transcript_id "MSTRG.28096.167"; exon_number "3";
chr11	StringTie	exon	6437046	6437177	1000	-	.	gene_id "MSTRG.28096"; transcript_id "MSTRG.28096.167"; exon_number "4";
chr11	StringTie	exon	6437440	6437652	1000	-	.	gene_id "MSTRG.28096"; transcript_id "MSTRG.28096.167"; exon_number "5";
chr11	StringTie	exon	6438356	6438509	1000	-	.	gene_id "MSTRG.28096"; transcript_id "MSTRG.28096.167"; exon_number "6";
chr11	StringTie	exon	6440165	6440286	1000	-	.	gene_id "MSTRG.28096"; transcript_id "MSTRG.28096.167"; exon_number "7";
chr11	StringTie	exon	6440467	6440538	1000	-	.	gene_id "MSTRG.28096"; transcript_id "MSTRG.28096.167"; exon_number "8";
chr11	StringTie	exon	6440672	6440730	1000	-	.	gene_id "MSTRG.28096"; transcript_id "MSTRG.28096.167"; exon_number "9";
chr11	StringTie	exon	6447893	6449180	1000	-	.	gene_id "MSTRG.28096"; transcript_id "MSTRG.28096.167"; exon_number "10";
chr11	StringTie	exon	6449306	6450621	1000	-	.	gene_id "MSTRG.28096"; transcript_id "MSTRG.28096.167"; exon_number "11";
chr11	StringTie	exon	6450892	6451060	1000	-	.	gene_id "MSTRG.28096"; transcript_id "MSTRG.28096.167"; exon_number "12";
chr11	StringTie	exon	6451271	6451438	1000	-	.	gene_id "MSTRG.28096"; transcript_id "MSTRG.28096.167"; exon_number "13";
chr11	StringTie	exon	6456072	6456175	1000	-	.	gene_id "MSTRG.28096"; transcript_id "MSTRG.28096.167"; exon_number "14";
chr11	StringTie	exon	6456297	6457029	1000	-	.	gene_id "MSTRG.28096"; transcript_id "MSTRG.28096.167"; exon_number "15";
chr11	StringTie	exon	6457296	6457476	1000	-	.	gene_id "MSTRG.28096"; transcript_id "MSTRG.28096.167"; exon_number "16";
chr11	StringTie	exon	6457696	6457847	1000	-	.	gene_id "MSTRG.28096"; transcript_id "MSTRG.28096.167"; exon_number "17";
chr11	StringTie	exon	6458065	6458296	1000	-	.	gene_id "MSTRG.28096"; transcript_id "MSTRG.28096.167"; exon_number "18";
chr11	StringTie	exon	6465565	6465732	1000	-	.	gene_id "MSTRG.28096"; transcript_id "MSTRG.28096.167"; exon_number "19";
chr11	StringTie	exon	6473791	6474026	1000	-	.	gene_id "MSTRG.28096"; transcript_id "MSTRG.28096.167"; exon_number "20";
chr11	StringTie	transcript	6431043	6473981	1000	-	.	gene_id "MSTRG.28096"; transcript_id "MSTRG.28096.168";
chr11	StringTie	exon	6431043	6431470	1000	-	.	gene_id "MSTRG.28096"; transcript_id "MSTRG.28096.168"; exon_number "1";
chr11	StringTie	exon	6431641	6431803	1000	-	.	gene_id "MSTRG.28096"; transcript_id "MSTRG.28096.168"; exon_number "2";
chr11	StringTie	exon	6431887	6432017	1000	-	.	gene_id "MSTRG.28096"; transcript_id "MSTRG.28096.168"; exon_number "3";
chr11	StringTie	exon	6437046	6438509	1000	-	.	gene_id "MSTRG.28096"; transcript_id "MSTRG.28096.168"; exon_number "4";
chr11	StringTie	exon	6440165	6440286	1000	-	.	gene_id "MSTRG.28096"; transcript_id "MSTRG.28096.168"; exon_number "5";
chr11	StringTie	exon	6440467	6440538	1000	-	.	gene_id "MSTRG.28096"; transcript_id "MSTRG.28096.168"; exon_number "6";
chr11	StringTie	exon	6440672	6449180	1000	-	.	gene_id "MSTRG.28096"; transcript_id "MSTRG.28096.168"; exon_number "7";
chr11	StringTie	exon	6449306	6450621	1000	-	.	gene_id "MSTRG.28096"; transcript_id "MSTRG.28096.168"; exon_number "8";
chr11	StringTie	exon	6450892	6451060	1000	-	.	gene_id "MSTRG.28096"; transcript_id "MSTRG.28096.168"; exon_number "9";
chr11	StringTie	exon	6451271	6451438	1000	-	.	gene_id "MSTRG.28096"; transcript_id "MSTRG.28096.168"; exon_number "10";
chr11	StringTie	exon	6456072	6456175	1000	-	.	gene_id "MSTRG.28096"; transcript_id "MSTRG.28096.168"; exon_number "11";
chr11	StringTie	exon	6456297	6457029	1000	-	.	gene_id "MSTRG.28096"; transcript_id "MSTRG.28096.168"; exon_number "12";
chr11	StringTie	exon	6457296	6457476	1000	-	.	gene_id "MSTRG.28096"; transcript_id "MSTRG.28096.168"; exon_number "13";
chr11	StringTie	exon	6457696	6457847	1000	-	.	gene_id "MSTRG.28096"; transcript_id "MSTRG.28096.168"; exon_number "14";
chr11	StringTie	exon	6458065	6458296	1000	-	.	gene_id "MSTRG.28096"; transcript_id "MSTRG.28096.168"; exon_number "15";
chr11	StringTie	exon	6465565	6465732	1000	-	.	gene_id "MSTRG.28096"; transcript_id "MSTRG.28096.168"; exon_number "16";
chr11	StringTie	exon	6473084	6473150	1000	-	.	gene_id "MSTRG.28096"; transcript_id "MSTRG.28096.168"; exon_number "17";
chr11	StringTie	exon	6473791	6473981	1000	-	.	gene_id "MSTRG.28096"; transcript_id "MSTRG.28096.168"; exon_number "18";
chr11	StringTie	transcript	6431043	6434126	1000	-	.	gene_id "MSTRG.28096"; transcript_id "MSTRG.28096.169";
chr11	StringTie	exon	6431043	6431470	1000	-	.	gene_id "MSTRG.28096"; transcript_id "MSTRG.28096.169"; exon_number "1";
chr11	StringTie	exon	6431641	6431803	1000	-	.	gene_id "MSTRG.28096"; transcript_id "MSTRG.28096.169"; exon_number "2";
chr11	StringTie	exon	6431887	6432017	1000	-	.	gene_id "MSTRG.28096"; transcript_id "MSTRG.28096.169"; exon_number "3";
chr11	StringTie	exon	6434032	6434126	1000	-	.	gene_id "MSTRG.28096"; transcript_id "MSTRG.28096.169"; exon_number "4";
chr11	StringTie	transcript	6395049	6419563	1000	-	.	gene_id "MSTRG.28096"; transcript_id "MSTRG.28096.17";
chr11	StringTie	exon	6395049	6395701	1000	-	.	gene_id "MSTRG.28096"; transcript_id "MSTRG.28096.17"; exon_number "1";
chr11	StringTie	exon	6395786	6395958	1000	-	.	gene_id "MSTRG.28096"; transcript_id "MSTRG.28096.17"; exon_number "2";
chr11	StringTie	exon	6396100	6396215	1000	-	.	gene_id "MSTRG.28096"; transcript_id "MSTRG.28096.17"; exon_number "3";
chr11	StringTie	exon	6398693	6398749	1000	-	.	gene_id "MSTRG.28096"; transcript_id "MSTRG.28096.17"; exon_number "4";
chr11	StringTie	exon	6400989	6401072	1000	-	.	gene_id "MSTRG.28096"; transcript_id "MSTRG.28096.17"; exon_number "5";
chr11	StringTie	exon	6401345	6401429	1000	-	.	gene_id "MSTRG.28096"; transcript_id "MSTRG.28096.17"; exon_number "6";
chr11	StringTie	exon	6401574	6401688	1000	-	.	gene_id "MSTRG.28096"; transcript_id "MSTRG.28096.17"; exon_number "7";
chr11	StringTie	exon	6401977	6401982	1000	-	.	gene_id "MSTRG.28096"; transcript_id "MSTRG.28096.17"; exon_number "8";
chr11	StringTie	exon	6402082	6402209	1000	-	.	gene_id "MSTRG.28096"; transcript_id "MSTRG.28096.17"; exon_number "9";
chr11	StringTie	exon	6402576	6402725	1000	-	.	gene_id "MSTRG.28096"; transcript_id "MSTRG.28096.17"; exon_number "10";
chr11	StringTie	exon	6403145	6403208	1000	-	.	gene_id "MSTRG.28096"; transcript_id "MSTRG.28096.17"; exon_number "11";
chr11	StringTie	exon	6403319	6403404	1000	-	.	gene_id "MSTRG.28096"; transcript_id "MSTRG.28096.17"; exon_number "12";
chr11	StringTie	exon	6403488	6403544	1000	-	.	gene_id "MSTRG.28096"; transcript_id "MSTRG.28096.17"; exon_number "13";
chr11	StringTie	exon	6403647	6403837	1000	-	.	gene_id "MSTRG.28096"; transcript_id "MSTRG.28096.17"; exon_number "14";
chr11	StringTie	exon	6410627	6411361	1000	-	.	gene_id "MSTRG.28096"; transcript_id "MSTRG.28096.17"; exon_number "15";
chr11	StringTie	exon	6419346	6419563	1000	-	.	gene_id "MSTRG.28096"; transcript_id "MSTRG.28096.17"; exon_number "16";
chr11	StringTie	transcript	6431043	6442647	1000	-	.	gene_id "MSTRG.28096"; transcript_id "MSTRG.28096.170";
chr11	StringTie	exon	6431043	6431470	1000	-	.	gene_id "MSTRG.28096"; transcript_id "MSTRG.28096.170"; exon_number "1";
chr11	StringTie	exon	6431641	6431803	1000	-	.	gene_id "MSTRG.28096"; transcript_id "MSTRG.28096.170"; exon_number "2";
chr11	StringTie	exon	6431887	6432017	1000	-	.	gene_id "MSTRG.28096"; transcript_id "MSTRG.28096.170"; exon_number "3";
chr11	StringTie	exon	6437440	6437652	1000	-	.	gene_id "MSTRG.28096"; transcript_id "MSTRG.28096.170"; exon_number "4";
chr11	StringTie	exon	6438352	6438509	1000	-	.	gene_id "MSTRG.28096"; transcript_id "MSTRG.28096.170"; exon_number "5";
chr11	StringTie	exon	6440165	6440286	1000	-	.	gene_id "MSTRG.28096"; transcript_id "MSTRG.28096.170"; exon_number "6";
chr11	StringTie	exon	6440467	6440538	1000	-	.	gene_id "MSTRG.28096"; transcript_id "MSTRG.28096.170"; exon_number "7";
chr11	StringTie	exon	6440672	6440730	1000	-	.	gene_id "MSTRG.28096"; transcript_id "MSTRG.28096.170"; exon_number "8";
chr11	StringTie	exon	6441446	6441635	1000	-	.	gene_id "MSTRG.28096"; transcript_id "MSTRG.28096.170"; exon_number "9";
chr11	StringTie	exon	6442487	6442647	1000	-	.	gene_id "MSTRG.28096"; transcript_id "MSTRG.28096.170"; exon_number "10";
chr11	StringTie	transcript	6431043	6473993	1000	-	.	gene_id "MSTRG.28096"; transcript_id "MSTRG.28096.171";
chr11	StringTie	exon	6431043	6431470	1000	-	.	gene_id "MSTRG.28096"; transcript_id "MSTRG.28096.171"; exon_number "1";
chr11	StringTie	exon	6431641	6431803	1000	-	.	gene_id "MSTRG.28096"; transcript_id "MSTRG.28096.171"; exon_number "2";
chr11	StringTie	exon	6431887	6432017	1000	-	.	gene_id "MSTRG.28096"; transcript_id "MSTRG.28096.171"; exon_number "3";
chr11	StringTie	exon	6437046	6437177	1000	-	.	gene_id "MSTRG.28096"; transcript_id "MSTRG.28096.171"; exon_number "4";
chr11	StringTie	exon	6437440	6437652	1000	-	.	gene_id "MSTRG.28096"; transcript_id "MSTRG.28096.171"; exon_number "5";
chr11	StringTie	exon	6440165	6440286	1000	-	.	gene_id "MSTRG.28096"; transcript_id "MSTRG.28096.171"; exon_number "6";
chr11	StringTie	exon	6440467	6440538	1000	-	.	gene_id "MSTRG.28096"; transcript_id "MSTRG.28096.171"; exon_number "7";
chr11	StringTie	exon	6440672	6440730	1000	-	.	gene_id "MSTRG.28096"; transcript_id "MSTRG.28096.171"; exon_number "8";
chr11	StringTie	exon	6447893	6449180	1000	-	.	gene_id "MSTRG.28096"; transcript_id "MSTRG.28096.171"; exon_number "9";
chr11	StringTie	exon	6449306	6450621	1000	-	.	gene_id "MSTRG.28096"; transcript_id "MSTRG.28096.171"; exon_number "10";
chr11	StringTie	exon	6450892	6451060	1000	-	.	gene_id "MSTRG.28096"; transcript_id "MSTRG.28096.171"; exon_number "11";
chr11	StringTie	exon	6451271	6451438	1000	-	.	gene_id "MSTRG.28096"; transcript_id "MSTRG.28096.171"; exon_number "12";
chr11	StringTie	exon	6456072	6456175	1000	-	.	gene_id "MSTRG.28096"; transcript_id "MSTRG.28096.171"; exon_number "13";
chr11	StringTie	exon	6456297	6457029	1000	-	.	gene_id "MSTRG.28096"; transcript_id "MSTRG.28096.171"; exon_number "14";
chr11	StringTie	exon	6457296	6457476	1000	-	.	gene_id "MSTRG.28096"; transcript_id "MSTRG.28096.171"; exon_number "15";
chr11	StringTie	exon	6457696	6457847	1000	-	.	gene_id "MSTRG.28096"; transcript_id "MSTRG.28096.171"; exon_number "16";
chr11	StringTie	exon	6458070	6458296	1000	-	.	gene_id "MSTRG.28096"; transcript_id "MSTRG.28096.171"; exon_number "17";
chr11	StringTie	exon	6465565	6465732	1000	-	.	gene_id "MSTRG.28096"; transcript_id "MSTRG.28096.171"; exon_number "18";
chr11	StringTie	exon	6473791	6473993	1000	-	.	gene_id "MSTRG.28096"; transcript_id "MSTRG.28096.171"; exon_number "19";
chr11	StringTie	transcript	6431043	6473922	1000	-	.	gene_id "MSTRG.28096"; transcript_id "MSTRG.28096.172";
chr11	StringTie	exon	6431043	6431470	1000	-	.	gene_id "MSTRG.28096"; transcript_id "MSTRG.28096.172"; exon_number "1";
chr11	StringTie	exon	6431641	6431803	1000	-	.	gene_id "MSTRG.28096"; transcript_id "MSTRG.28096.172"; exon_number "2";
chr11	StringTie	exon	6431887	6432017	1000	-	.	gene_id "MSTRG.28096"; transcript_id "MSTRG.28096.172"; exon_number "3";
chr11	StringTie	exon	6437046	6437177	1000	-	.	gene_id "MSTRG.28096"; transcript_id "MSTRG.28096.172"; exon_number "4";
chr11	StringTie	exon	6437440	6437652	1000	-	.	gene_id "MSTRG.28096"; transcript_id "MSTRG.28096.172"; exon_number "5";
chr11	StringTie	exon	6438356	6438509	1000	-	.	gene_id "MSTRG.28096"; transcript_id "MSTRG.28096.172"; exon_number "6";
chr11	StringTie	exon	6440165	6440286	1000	-	.	gene_id "MSTRG.28096"; transcript_id "MSTRG.28096.172"; exon_number "7";
chr11	StringTie	exon	6440467	6440538	1000	-	.	gene_id "MSTRG.28096"; transcript_id "MSTRG.28096.172"; exon_number "8";
chr11	StringTie	exon	6440672	6440730	1000	-	.	gene_id "MSTRG.28096"; transcript_id "MSTRG.28096.172"; exon_number "9";
chr11	StringTie	exon	6447893	6449180	1000	-	.	gene_id "MSTRG.28096"; transcript_id "MSTRG.28096.172"; exon_number "10";
chr11	StringTie	exon	6449306	6451060	1000	-	.	gene_id "MSTRG.28096"; transcript_id "MSTRG.28096.172"; exon_number "11";
chr11	StringTie	exon	6451271	6451438	1000	-	.	gene_id "MSTRG.28096"; transcript_id "MSTRG.28096.172"; exon_number "12";
chr11	StringTie	exon	6456072	6456175	1000	-	.	gene_id "MSTRG.28096"; transcript_id "MSTRG.28096.172"; exon_number "13";
chr11	StringTie	exon	6456297	6457029	1000	-	.	gene_id "MSTRG.28096"; transcript_id "MSTRG.28096.172"; exon_number "14";
chr11	StringTie	exon	6457296	6457476	1000	-	.	gene_id "MSTRG.28096"; transcript_id "MSTRG.28096.172"; exon_number "15";
chr11	StringTie	exon	6457696	6457847	1000	-	.	gene_id "MSTRG.28096"; transcript_id "MSTRG.28096.172"; exon_number "16";
chr11	StringTie	exon	6458065	6458296	1000	-	.	gene_id "MSTRG.28096"; transcript_id "MSTRG.28096.172"; exon_number "17";
chr11	StringTie	exon	6465565	6465732	1000	-	.	gene_id "MSTRG.28096"; transcript_id "MSTRG.28096.172"; exon_number "18";
chr11	StringTie	exon	6473084	6473150	1000	-	.	gene_id "MSTRG.28096"; transcript_id "MSTRG.28096.172"; exon_number "19";
chr11	StringTie	exon	6473791	6473922	1000	-	.	gene_id "MSTRG.28096"; transcript_id "MSTRG.28096.172"; exon_number "20";
chr11	StringTie	transcript	6431043	6473912	1000	-	.	gene_id "MSTRG.28096"; transcript_id "MSTRG.28096.173";
chr11	StringTie	exon	6431043	6431470	1000	-	.	gene_id "MSTRG.28096"; transcript_id "MSTRG.28096.173"; exon_number "1";
chr11	StringTie	exon	6431641	6431803	1000	-	.	gene_id "MSTRG.28096"; transcript_id "MSTRG.28096.173"; exon_number "2";
chr11	StringTie	exon	6431887	6432017	1000	-	.	gene_id "MSTRG.28096"; transcript_id "MSTRG.28096.173"; exon_number "3";
chr11	StringTie	exon	6437046	6437177	1000	-	.	gene_id "MSTRG.28096"; transcript_id "MSTRG.28096.173"; exon_number "4";
chr11	StringTie	exon	6437440	6437652	1000	-	.	gene_id "MSTRG.28096"; transcript_id "MSTRG.28096.173"; exon_number "5";
chr11	StringTie	exon	6438356	6438509	1000	-	.	gene_id "MSTRG.28096"; transcript_id "MSTRG.28096.173"; exon_number "6";
chr11	StringTie	exon	6440165	6440286	1000	-	.	gene_id "MSTRG.28096"; transcript_id "MSTRG.28096.173"; exon_number "7";
chr11	StringTie	exon	6440467	6440538	1000	-	.	gene_id "MSTRG.28096"; transcript_id "MSTRG.28096.173"; exon_number "8";
chr11	StringTie	exon	6440672	6440730	1000	-	.	gene_id "MSTRG.28096"; transcript_id "MSTRG.28096.173"; exon_number "9";
chr11	StringTie	exon	6449306	6449446	1000	-	.	gene_id "MSTRG.28096"; transcript_id "MSTRG.28096.173"; exon_number "10";
chr11	StringTie	exon	6450551	6450621	1000	-	.	gene_id "MSTRG.28096"; transcript_id "MSTRG.28096.173"; exon_number "11";
chr11	StringTie	exon	6450892	6451060	1000	-	.	gene_id "MSTRG.28096"; transcript_id "MSTRG.28096.173"; exon_number "12";
chr11	StringTie	exon	6451271	6451438	1000	-	.	gene_id "MSTRG.28096"; transcript_id "MSTRG.28096.173"; exon_number "13";
chr11	StringTie	exon	6456072	6456175	1000	-	.	gene_id "MSTRG.28096"; transcript_id "MSTRG.28096.173"; exon_number "14";
chr11	StringTie	exon	6456297	6457029	1000	-	.	gene_id "MSTRG.28096"; transcript_id "MSTRG.28096.173"; exon_number "15";
chr11	StringTie	exon	6457296	6457476	1000	-	.	gene_id "MSTRG.28096"; transcript_id "MSTRG.28096.173"; exon_number "16";
chr11	StringTie	exon	6457696	6457847	1000	-	.	gene_id "MSTRG.28096"; transcript_id "MSTRG.28096.173"; exon_number "17";
chr11	StringTie	exon	6458070	6458296	1000	-	.	gene_id "MSTRG.28096"; transcript_id "MSTRG.28096.173"; exon_number "18";
chr11	StringTie	exon	6465565	6465732	1000	-	.	gene_id "MSTRG.28096"; transcript_id "MSTRG.28096.173"; exon_number "19";
chr11	StringTie	exon	6473791	6473912	1000	-	.	gene_id "MSTRG.28096"; transcript_id "MSTRG.28096.173"; exon_number "20";
chr11	StringTie	transcript	6431044	6442695	1000	-	.	gene_id "MSTRG.28096"; transcript_id "MSTRG.28096.174";
chr11	StringTie	exon	6431044	6431470	1000	-	.	gene_id "MSTRG.28096"; transcript_id "MSTRG.28096.174"; exon_number "1";
chr11	StringTie	exon	6431641	6431803	1000	-	.	gene_id "MSTRG.28096"; transcript_id "MSTRG.28096.174"; exon_number "2";
chr11	StringTie	exon	6431887	6432017	1000	-	.	gene_id "MSTRG.28096"; transcript_id "MSTRG.28096.174"; exon_number "3";
chr11	StringTie	exon	6437046	6437177	1000	-	.	gene_id "MSTRG.28096"; transcript_id "MSTRG.28096.174"; exon_number "4";
chr11	StringTie	exon	6437440	6437652	1000	-	.	gene_id "MSTRG.28096"; transcript_id "MSTRG.28096.174"; exon_number "5";
chr11	StringTie	exon	6438356	6438509	1000	-	.	gene_id "MSTRG.28096"; transcript_id "MSTRG.28096.174"; exon_number "6";
chr11	StringTie	exon	6440165	6440286	1000	-	.	gene_id "MSTRG.28096"; transcript_id "MSTRG.28096.174"; exon_number "7";
chr11	StringTie	exon	6440467	6440538	1000	-	.	gene_id "MSTRG.28096"; transcript_id "MSTRG.28096.174"; exon_number "8";
chr11	StringTie	exon	6440672	6440730	1000	-	.	gene_id "MSTRG.28096"; transcript_id "MSTRG.28096.174"; exon_number "9";
chr11	StringTie	exon	6442487	6442695	1000	-	.	gene_id "MSTRG.28096"; transcript_id "MSTRG.28096.174"; exon_number "10";
chr11	StringTie	transcript	6431044	6473977	1000	-	.	gene_id "MSTRG.28096"; transcript_id "MSTRG.28096.175";
chr11	StringTie	exon	6431044	6431470	1000	-	.	gene_id "MSTRG.28096"; transcript_id "MSTRG.28096.175"; exon_number "1";
chr11	StringTie	exon	6431641	6431803	1000	-	.	gene_id "MSTRG.28096"; transcript_id "MSTRG.28096.175"; exon_number "2";
chr11	StringTie	exon	6431887	6432017	1000	-	.	gene_id "MSTRG.28096"; transcript_id "MSTRG.28096.175"; exon_number "3";
chr11	StringTie	exon	6437046	6437177	1000	-	.	gene_id "MSTRG.28096"; transcript_id "MSTRG.28096.175"; exon_number "4";
chr11	StringTie	exon	6437440	6437652	1000	-	.	gene_id "MSTRG.28096"; transcript_id "MSTRG.28096.175"; exon_number "5";
chr11	StringTie	exon	6438356	6438509	1000	-	.	gene_id "MSTRG.28096"; transcript_id "MSTRG.28096.175"; exon_number "6";
chr11	StringTie	exon	6440165	6440286	1000	-	.	gene_id "MSTRG.28096"; transcript_id "MSTRG.28096.175"; exon_number "7";
chr11	StringTie	exon	6440467	6440538	1000	-	.	gene_id "MSTRG.28096"; transcript_id "MSTRG.28096.175"; exon_number "8";
chr11	StringTie	exon	6440672	6440730	1000	-	.	gene_id "MSTRG.28096"; transcript_id "MSTRG.28096.175"; exon_number "9";
chr11	StringTie	exon	6448984	6449180	1000	-	.	gene_id "MSTRG.28096"; transcript_id "MSTRG.28096.175"; exon_number "10";
chr11	StringTie	exon	6449306	6450621	1000	-	.	gene_id "MSTRG.28096"; transcript_id "MSTRG.28096.175"; exon_number "11";
chr11	StringTie	exon	6450892	6451060	1000	-	.	gene_id "MSTRG.28096"; transcript_id "MSTRG.28096.175"; exon_number "12";
chr11	StringTie	exon	6451271	6451438	1000	-	.	gene_id "MSTRG.28096"; transcript_id "MSTRG.28096.175"; exon_number "13";
chr11	StringTie	exon	6456072	6456175	1000	-	.	gene_id "MSTRG.28096"; transcript_id "MSTRG.28096.175"; exon_number "14";
chr11	StringTie	exon	6456297	6457029	1000	-	.	gene_id "MSTRG.28096"; transcript_id "MSTRG.28096.175"; exon_number "15";
chr11	StringTie	exon	6457296	6457476	1000	-	.	gene_id "MSTRG.28096"; transcript_id "MSTRG.28096.175"; exon_number "16";
chr11	StringTie	exon	6457696	6457847	1000	-	.	gene_id "MSTRG.28096"; transcript_id "MSTRG.28096.175"; exon_number "17";
chr11	StringTie	exon	6458070	6458296	1000	-	.	gene_id "MSTRG.28096"; transcript_id "MSTRG.28096.175"; exon_number "18";
chr11	StringTie	exon	6465565	6465732	1000	-	.	gene_id "MSTRG.28096"; transcript_id "MSTRG.28096.175"; exon_number "19";
chr11	StringTie	exon	6473791	6473977	1000	-	.	gene_id "MSTRG.28096"; transcript_id "MSTRG.28096.175"; exon_number "20";
chr11	StringTie	transcript	6431049	6473924	1000	-	.	gene_id "MSTRG.28096"; transcript_id "MSTRG.28096.176";
chr11	StringTie	exon	6431049	6431470	1000	-	.	gene_id "MSTRG.28096"; transcript_id "MSTRG.28096.176"; exon_number "1";
chr11	StringTie	exon	6431641	6431803	1000	-	.	gene_id "MSTRG.28096"; transcript_id "MSTRG.28096.176"; exon_number "2";
chr11	StringTie	exon	6431887	6432017	1000	-	.	gene_id "MSTRG.28096"; transcript_id "MSTRG.28096.176"; exon_number "3";
chr11	StringTie	exon	6437046	6437177	1000	-	.	gene_id "MSTRG.28096"; transcript_id "MSTRG.28096.176"; exon_number "4";
chr11	StringTie	exon	6437440	6437652	1000	-	.	gene_id "MSTRG.28096"; transcript_id "MSTRG.28096.176"; exon_number "5";
chr11	StringTie	exon	6438356	6438509	1000	-	.	gene_id "MSTRG.28096"; transcript_id "MSTRG.28096.176"; exon_number "6";
chr11	StringTie	exon	6440165	6440286	1000	-	.	gene_id "MSTRG.28096"; transcript_id "MSTRG.28096.176"; exon_number "7";
chr11	StringTie	exon	6440467	6440538	1000	-	.	gene_id "MSTRG.28096"; transcript_id "MSTRG.28096.176"; exon_number "8";
chr11	StringTie	exon	6440672	6440730	1000	-	.	gene_id "MSTRG.28096"; transcript_id "MSTRG.28096.176"; exon_number "9";
chr11	StringTie	exon	6447893	6449180	1000	-	.	gene_id "MSTRG.28096"; transcript_id "MSTRG.28096.176"; exon_number "10";
chr11	StringTie	exon	6449306	6450621	1000	-	.	gene_id "MSTRG.28096"; transcript_id "MSTRG.28096.176"; exon_number "11";
chr11	StringTie	exon	6450892	6451060	1000	-	.	gene_id "MSTRG.28096"; transcript_id "MSTRG.28096.176"; exon_number "12";
chr11	StringTie	exon	6451271	6451438	1000	-	.	gene_id "MSTRG.28096"; transcript_id "MSTRG.28096.176"; exon_number "13";
chr11	StringTie	exon	6456072	6456175	1000	-	.	gene_id "MSTRG.28096"; transcript_id "MSTRG.28096.176"; exon_number "14";
chr11	StringTie	exon	6456297	6457029	1000	-	.	gene_id "MSTRG.28096"; transcript_id "MSTRG.28096.176"; exon_number "15";
chr11	StringTie	exon	6457296	6457476	1000	-	.	gene_id "MSTRG.28096"; transcript_id "MSTRG.28096.176"; exon_number "16";
chr11	StringTie	exon	6457696	6457847	1000	-	.	gene_id "MSTRG.28096"; transcript_id "MSTRG.28096.176"; exon_number "17";
chr11	StringTie	exon	6458070	6458296	1000	-	.	gene_id "MSTRG.28096"; transcript_id "MSTRG.28096.176"; exon_number "18";
chr11	StringTie	exon	6465565	6465732	1000	-	.	gene_id "MSTRG.28096"; transcript_id "MSTRG.28096.176"; exon_number "19";
chr11	StringTie	exon	6473791	6473924	1000	-	.	gene_id "MSTRG.28096"; transcript_id "MSTRG.28096.176"; exon_number "20";
chr11	StringTie	transcript	6431066	6473923	1000	-	.	gene_id "MSTRG.28096"; transcript_id "MSTRG.28096.178";
chr11	StringTie	exon	6431066	6431470	1000	-	.	gene_id "MSTRG.28096"; transcript_id "MSTRG.28096.178"; exon_number "1";
chr11	StringTie	exon	6431641	6431803	1000	-	.	gene_id "MSTRG.28096"; transcript_id "MSTRG.28096.178"; exon_number "2";
chr11	StringTie	exon	6431887	6432017	1000	-	.	gene_id "MSTRG.28096"; transcript_id "MSTRG.28096.178"; exon_number "3";
chr11	StringTie	exon	6437046	6437177	1000	-	.	gene_id "MSTRG.28096"; transcript_id "MSTRG.28096.178"; exon_number "4";
chr11	StringTie	exon	6437440	6437652	1000	-	.	gene_id "MSTRG.28096"; transcript_id "MSTRG.28096.178"; exon_number "5";
chr11	StringTie	exon	6438356	6438509	1000	-	.	gene_id "MSTRG.28096"; transcript_id "MSTRG.28096.178"; exon_number "6";
chr11	StringTie	exon	6440165	6440538	1000	-	.	gene_id "MSTRG.28096"; transcript_id "MSTRG.28096.178"; exon_number "7";
chr11	StringTie	exon	6440672	6440730	1000	-	.	gene_id "MSTRG.28096"; transcript_id "MSTRG.28096.178"; exon_number "8";
chr11	StringTie	exon	6447893	6449180	1000	-	.	gene_id "MSTRG.28096"; transcript_id "MSTRG.28096.178"; exon_number "9";
chr11	StringTie	exon	6449306	6451060	1000	-	.	gene_id "MSTRG.28096"; transcript_id "MSTRG.28096.178"; exon_number "10";
chr11	StringTie	exon	6451271	6451438	1000	-	.	gene_id "MSTRG.28096"; transcript_id "MSTRG.28096.178"; exon_number "11";
chr11	StringTie	exon	6456072	6456175	1000	-	.	gene_id "MSTRG.28096"; transcript_id "MSTRG.28096.178"; exon_number "12";
chr11	StringTie	exon	6456297	6457029	1000	-	.	gene_id "MSTRG.28096"; transcript_id "MSTRG.28096.178"; exon_number "13";
chr11	StringTie	exon	6457296	6457476	1000	-	.	gene_id "MSTRG.28096"; transcript_id "MSTRG.28096.178"; exon_number "14";
chr11	StringTie	exon	6457696	6457847	1000	-	.	gene_id "MSTRG.28096"; transcript_id "MSTRG.28096.178"; exon_number "15";
chr11	StringTie	exon	6458065	6458296	1000	-	.	gene_id "MSTRG.28096"; transcript_id "MSTRG.28096.178"; exon_number "16";
chr11	StringTie	exon	6465565	6465732	1000	-	.	gene_id "MSTRG.28096"; transcript_id "MSTRG.28096.178"; exon_number "17";
chr11	StringTie	exon	6473084	6473248	1000	-	.	gene_id "MSTRG.28096"; transcript_id "MSTRG.28096.178"; exon_number "18";
chr11	StringTie	exon	6473791	6473923	1000	-	.	gene_id "MSTRG.28096"; transcript_id "MSTRG.28096.178"; exon_number "19";
chr11	StringTie	transcript	6395052	6419113	1000	-	.	gene_id "MSTRG.28096"; transcript_id "MSTRG.28096.18";
chr11	StringTie	exon	6395052	6395701	1000	-	.	gene_id "MSTRG.28096"; transcript_id "MSTRG.28096.18"; exon_number "1";
chr11	StringTie	exon	6395786	6395958	1000	-	.	gene_id "MSTRG.28096"; transcript_id "MSTRG.28096.18"; exon_number "2";
chr11	StringTie	exon	6396100	6396215	1000	-	.	gene_id "MSTRG.28096"; transcript_id "MSTRG.28096.18"; exon_number "3";
chr11	StringTie	exon	6397692	6397805	1000	-	.	gene_id "MSTRG.28096"; transcript_id "MSTRG.28096.18"; exon_number "4";
chr11	StringTie	exon	6400989	6401072	1000	-	.	gene_id "MSTRG.28096"; transcript_id "MSTRG.28096.18"; exon_number "5";
chr11	StringTie	exon	6401345	6401429	1000	-	.	gene_id "MSTRG.28096"; transcript_id "MSTRG.28096.18"; exon_number "6";
chr11	StringTie	exon	6401574	6401982	1000	-	.	gene_id "MSTRG.28096"; transcript_id "MSTRG.28096.18"; exon_number "7";
chr11	StringTie	exon	6402082	6402209	1000	-	.	gene_id "MSTRG.28096"; transcript_id "MSTRG.28096.18"; exon_number "8";
chr11	StringTie	exon	6402576	6402725	1000	-	.	gene_id "MSTRG.28096"; transcript_id "MSTRG.28096.18"; exon_number "9";
chr11	StringTie	exon	6403145	6403208	1000	-	.	gene_id "MSTRG.28096"; transcript_id "MSTRG.28096.18"; exon_number "10";
chr11	StringTie	exon	6403319	6403404	1000	-	.	gene_id "MSTRG.28096"; transcript_id "MSTRG.28096.18"; exon_number "11";
chr11	StringTie	exon	6403488	6403544	1000	-	.	gene_id "MSTRG.28096"; transcript_id "MSTRG.28096.18"; exon_number "12";
chr11	StringTie	exon	6403647	6403822	1000	-	.	gene_id "MSTRG.28096"; transcript_id "MSTRG.28096.18"; exon_number "13";
chr11	StringTie	exon	6410627	6411361	1000	-	.	gene_id "MSTRG.28096"; transcript_id "MSTRG.28096.18"; exon_number "14";
chr11	StringTie	exon	6418985	6419113	1000	-	.	gene_id "MSTRG.28096"; transcript_id "MSTRG.28096.18"; exon_number "15";
chr11	StringTie	transcript	6395053	6419157	1000	-	.	gene_id "MSTRG.28096"; transcript_id "MSTRG.28096.19";
chr11	StringTie	exon	6395053	6395701	1000	-	.	gene_id "MSTRG.28096"; transcript_id "MSTRG.28096.19"; exon_number "1";
chr11	StringTie	exon	6395786	6395962	1000	-	.	gene_id "MSTRG.28096"; transcript_id "MSTRG.28096.19"; exon_number "2";
chr11	StringTie	exon	6396100	6396215	1000	-	.	gene_id "MSTRG.28096"; transcript_id "MSTRG.28096.19"; exon_number "3";
chr11	StringTie	exon	6400989	6401072	1000	-	.	gene_id "MSTRG.28096"; transcript_id "MSTRG.28096.19"; exon_number "4";
chr11	StringTie	exon	6401345	6401429	1000	-	.	gene_id "MSTRG.28096"; transcript_id "MSTRG.28096.19"; exon_number "5";
chr11	StringTie	exon	6401574	6401688	1000	-	.	gene_id "MSTRG.28096"; transcript_id "MSTRG.28096.19"; exon_number "6";
chr11	StringTie	exon	6402082	6402209	1000	-	.	gene_id "MSTRG.28096"; transcript_id "MSTRG.28096.19"; exon_number "7";
chr11	StringTie	exon	6402576	6402725	1000	-	.	gene_id "MSTRG.28096"; transcript_id "MSTRG.28096.19"; exon_number "8";
chr11	StringTie	exon	6403145	6403208	1000	-	.	gene_id "MSTRG.28096"; transcript_id "MSTRG.28096.19"; exon_number "9";
chr11	StringTie	exon	6403319	6403404	1000	-	.	gene_id "MSTRG.28096"; transcript_id "MSTRG.28096.19"; exon_number "10";
chr11	StringTie	exon	6403488	6403544	1000	-	.	gene_id "MSTRG.28096"; transcript_id "MSTRG.28096.19"; exon_number "11";
chr11	StringTie	exon	6403647	6403822	1000	-	.	gene_id "MSTRG.28096"; transcript_id "MSTRG.28096.19"; exon_number "12";
chr11	StringTie	exon	6418985	6419157	1000	-	.	gene_id "MSTRG.28096"; transcript_id "MSTRG.28096.19"; exon_number "13";
chr11	StringTie	transcript	6447129	6505609	1000	-	.	gene_id "MSTRG.28096"; transcript_id "MSTRG.28096.191";
chr11	StringTie	exon	6447129	6449180	1000	-	.	gene_id "MSTRG.28096"; transcript_id "MSTRG.28096.191"; exon_number "1";
chr11	StringTie	exon	6449306	6450621	1000	-	.	gene_id "MSTRG.28096"; transcript_id "MSTRG.28096.191"; exon_number "2";
chr11	StringTie	exon	6450892	6451060	1000	-	.	gene_id "MSTRG.28096"; transcript_id "MSTRG.28096.191"; exon_number "3";
chr11	StringTie	exon	6451271	6451438	1000	-	.	gene_id "MSTRG.28096"; transcript_id "MSTRG.28096.191"; exon_number "4";
chr11	StringTie	exon	6456072	6456175	1000	-	.	gene_id "MSTRG.28096"; transcript_id "MSTRG.28096.191"; exon_number "5";
chr11	StringTie	exon	6456297	6457029	1000	-	.	gene_id "MSTRG.28096"; transcript_id "MSTRG.28096.191"; exon_number "6";
chr11	StringTie	exon	6457296	6457476	1000	-	.	gene_id "MSTRG.28096"; transcript_id "MSTRG.28096.191"; exon_number "7";
chr11	StringTie	exon	6457696	6457847	1000	-	.	gene_id "MSTRG.28096"; transcript_id "MSTRG.28096.191"; exon_number "8";
chr11	StringTie	exon	6458070	6458296	1000	-	.	gene_id "MSTRG.28096"; transcript_id "MSTRG.28096.191"; exon_number "9";
chr11	StringTie	exon	6465565	6465732	1000	-	.	gene_id "MSTRG.28096"; transcript_id "MSTRG.28096.191"; exon_number "10";
chr11	StringTie	exon	6473084	6473150	1000	-	.	gene_id "MSTRG.28096"; transcript_id "MSTRG.28096.191"; exon_number "11";
chr11	StringTie	exon	6474102	6477892	1000	-	.	gene_id "MSTRG.28096"; transcript_id "MSTRG.28096.191"; exon_number "12";
chr11	StringTie	exon	6478041	6478198	1000	-	.	gene_id "MSTRG.28096"; transcript_id "MSTRG.28096.191"; exon_number "13";
chr11	StringTie	exon	6478579	6478652	1000	-	.	gene_id "MSTRG.28096"; transcript_id "MSTRG.28096.191"; exon_number "14";
chr11	StringTie	exon	6478738	6478959	1000	-	.	gene_id "MSTRG.28096"; transcript_id "MSTRG.28096.191"; exon_number "15";
chr11	StringTie	exon	6479140	6479258	1000	-	.	gene_id "MSTRG.28096"; transcript_id "MSTRG.28096.191"; exon_number "16";
chr11	StringTie	exon	6479972	6480068	1000	-	.	gene_id "MSTRG.28096"; transcript_id "MSTRG.28096.191"; exon_number "17";
chr11	StringTie	exon	6480323	6480463	1000	-	.	gene_id "MSTRG.28096"; transcript_id "MSTRG.28096.191"; exon_number "18";
chr11	StringTie	exon	6481231	6481546	1000	-	.	gene_id "MSTRG.28096"; transcript_id "MSTRG.28096.191"; exon_number "19";
chr11	StringTie	exon	6482956	6483148	1000	-	.	gene_id "MSTRG.28096"; transcript_id "MSTRG.28096.191"; exon_number "20";
chr11	StringTie	exon	6497450	6505609	1000	-	.	gene_id "MSTRG.28096"; transcript_id "MSTRG.28096.191"; exon_number "21";
chr11	StringTie	transcript	6447259	6505899	1000	-	.	gene_id "MSTRG.28096"; transcript_id "MSTRG.28096.192";
chr11	StringTie	exon	6447259	6449180	1000	-	.	gene_id "MSTRG.28096"; transcript_id "MSTRG.28096.192"; exon_number "1";
chr11	StringTie	exon	6449306	6449446	1000	-	.	gene_id "MSTRG.28096"; transcript_id "MSTRG.28096.192"; exon_number "2";
chr11	StringTie	exon	6450551	6450621	1000	-	.	gene_id "MSTRG.28096"; transcript_id "MSTRG.28096.192"; exon_number "3";
chr11	StringTie	exon	6450892	6451060	1000	-	.	gene_id "MSTRG.28096"; transcript_id "MSTRG.28096.192"; exon_number "4";
chr11	StringTie	exon	6451271	6451438	1000	-	.	gene_id "MSTRG.28096"; transcript_id "MSTRG.28096.192"; exon_number "5";
chr11	StringTie	exon	6456072	6456175	1000	-	.	gene_id "MSTRG.28096"; transcript_id "MSTRG.28096.192"; exon_number "6";
chr11	StringTie	exon	6456297	6457029	1000	-	.	gene_id "MSTRG.28096"; transcript_id "MSTRG.28096.192"; exon_number "7";
chr11	StringTie	exon	6457296	6457476	1000	-	.	gene_id "MSTRG.28096"; transcript_id "MSTRG.28096.192"; exon_number "8";
chr11	StringTie	exon	6457696	6457847	1000	-	.	gene_id "MSTRG.28096"; transcript_id "MSTRG.28096.192"; exon_number "9";
chr11	StringTie	exon	6458070	6458296	1000	-	.	gene_id "MSTRG.28096"; transcript_id "MSTRG.28096.192"; exon_number "10";
chr11	StringTie	exon	6465565	6465732	1000	-	.	gene_id "MSTRG.28096"; transcript_id "MSTRG.28096.192"; exon_number "11";
chr11	StringTie	exon	6473084	6473248	1000	-	.	gene_id "MSTRG.28096"; transcript_id "MSTRG.28096.192"; exon_number "12";
chr11	StringTie	exon	6474102	6477268	1000	-	.	gene_id "MSTRG.28096"; transcript_id "MSTRG.28096.192"; exon_number "13";
chr11	StringTie	exon	6477718	6477892	1000	-	.	gene_id "MSTRG.28096"; transcript_id "MSTRG.28096.192"; exon_number "14";
chr11	StringTie	exon	6478041	6478198	1000	-	.	gene_id "MSTRG.28096"; transcript_id "MSTRG.28096.192"; exon_number "15";
chr11	StringTie	exon	6478738	6478959	1000	-	.	gene_id "MSTRG.28096"; transcript_id "MSTRG.28096.192"; exon_number "16";
chr11	StringTie	exon	6479140	6479258	1000	-	.	gene_id "MSTRG.28096"; transcript_id "MSTRG.28096.192"; exon_number "17";
chr11	StringTie	exon	6479972	6480068	1000	-	.	gene_id "MSTRG.28096"; transcript_id "MSTRG.28096.192"; exon_number "18";
chr11	StringTie	exon	6480323	6480463	1000	-	.	gene_id "MSTRG.28096"; transcript_id "MSTRG.28096.192"; exon_number "19";
chr11	StringTie	exon	6481231	6481546	1000	-	.	gene_id "MSTRG.28096"; transcript_id "MSTRG.28096.192"; exon_number "20";
chr11	StringTie	exon	6482956	6483148	1000	-	.	gene_id "MSTRG.28096"; transcript_id "MSTRG.28096.192"; exon_number "21";
chr11	StringTie	exon	6497450	6505899	1000	-	.	gene_id "MSTRG.28096"; transcript_id "MSTRG.28096.192"; exon_number "22";
chr11	StringTie	transcript	6447752	6473928	1000	-	.	gene_id "MSTRG.28096"; transcript_id "MSTRG.28096.193";
chr11	StringTie	exon	6447752	6449180	1000	-	.	gene_id "MSTRG.28096"; transcript_id "MSTRG.28096.193"; exon_number "1";
chr11	StringTie	exon	6449306	6450621	1000	-	.	gene_id "MSTRG.28096"; transcript_id "MSTRG.28096.193"; exon_number "2";
chr11	StringTie	exon	6450892	6451060	1000	-	.	gene_id "MSTRG.28096"; transcript_id "MSTRG.28096.193"; exon_number "3";
chr11	StringTie	exon	6451271	6452122	1000	-	.	gene_id "MSTRG.28096"; transcript_id "MSTRG.28096.193"; exon_number "4";
chr11	StringTie	exon	6456072	6456175	1000	-	.	gene_id "MSTRG.28096"; transcript_id "MSTRG.28096.193"; exon_number "5";
chr11	StringTie	exon	6456297	6457029	1000	-	.	gene_id "MSTRG.28096"; transcript_id "MSTRG.28096.193"; exon_number "6";
chr11	StringTie	exon	6457296	6457476	1000	-	.	gene_id "MSTRG.28096"; transcript_id "MSTRG.28096.193"; exon_number "7";
chr11	StringTie	exon	6457696	6457847	1000	-	.	gene_id "MSTRG.28096"; transcript_id "MSTRG.28096.193"; exon_number "8";
chr11	StringTie	exon	6458070	6458296	1000	-	.	gene_id "MSTRG.28096"; transcript_id "MSTRG.28096.193"; exon_number "9";
chr11	StringTie	exon	6465565	6465732	1000	-	.	gene_id "MSTRG.28096"; transcript_id "MSTRG.28096.193"; exon_number "10";
chr11	StringTie	exon	6473084	6473150	1000	-	.	gene_id "MSTRG.28096"; transcript_id "MSTRG.28096.193"; exon_number "11";
chr11	StringTie	exon	6473791	6473928	1000	-	.	gene_id "MSTRG.28096"; transcript_id "MSTRG.28096.193"; exon_number "12";
chr11	StringTie	transcript	6447807	6483759	1000	-	.	gene_id "MSTRG.28096"; transcript_id "MSTRG.28096.194";
chr11	StringTie	exon	6447807	6449180	1000	-	.	gene_id "MSTRG.28096"; transcript_id "MSTRG.28096.194"; exon_number "1";
chr11	StringTie	exon	6449306	6449446	1000	-	.	gene_id "MSTRG.28096"; transcript_id "MSTRG.28096.194"; exon_number "2";
chr11	StringTie	exon	6450551	6450621	1000	-	.	gene_id "MSTRG.28096"; transcript_id "MSTRG.28096.194"; exon_number "3";
chr11	StringTie	exon	6450892	6451060	1000	-	.	gene_id "MSTRG.28096"; transcript_id "MSTRG.28096.194"; exon_number "4";
chr11	StringTie	exon	6451271	6451438	1000	-	.	gene_id "MSTRG.28096"; transcript_id "MSTRG.28096.194"; exon_number "5";
chr11	StringTie	exon	6456072	6456175	1000	-	.	gene_id "MSTRG.28096"; transcript_id "MSTRG.28096.194"; exon_number "6";
chr11	StringTie	exon	6456297	6457029	1000	-	.	gene_id "MSTRG.28096"; transcript_id "MSTRG.28096.194"; exon_number "7";
chr11	StringTie	exon	6457296	6457476	1000	-	.	gene_id "MSTRG.28096"; transcript_id "MSTRG.28096.194"; exon_number "8";
chr11	StringTie	exon	6457696	6457847	1000	-	.	gene_id "MSTRG.28096"; transcript_id "MSTRG.28096.194"; exon_number "9";
chr11	StringTie	exon	6458070	6458296	1000	-	.	gene_id "MSTRG.28096"; transcript_id "MSTRG.28096.194"; exon_number "10";
chr11	StringTie	exon	6465565	6465732	1000	-	.	gene_id "MSTRG.28096"; transcript_id "MSTRG.28096.194"; exon_number "11";
chr11	StringTie	exon	6473791	6477268	1000	-	.	gene_id "MSTRG.28096"; transcript_id "MSTRG.28096.194"; exon_number "12";
chr11	StringTie	exon	6477718	6477892	1000	-	.	gene_id "MSTRG.28096"; transcript_id "MSTRG.28096.194"; exon_number "13";
chr11	StringTie	exon	6478041	6478198	1000	-	.	gene_id "MSTRG.28096"; transcript_id "MSTRG.28096.194"; exon_number "14";
chr11	StringTie	exon	6478738	6478959	1000	-	.	gene_id "MSTRG.28096"; transcript_id "MSTRG.28096.194"; exon_number "15";
chr11	StringTie	exon	6479140	6479258	1000	-	.	gene_id "MSTRG.28096"; transcript_id "MSTRG.28096.194"; exon_number "16";
chr11	StringTie	exon	6479972	6480068	1000	-	.	gene_id "MSTRG.28096"; transcript_id "MSTRG.28096.194"; exon_number "17";
chr11	StringTie	exon	6480323	6480423	1000	-	.	gene_id "MSTRG.28096"; transcript_id "MSTRG.28096.194"; exon_number "18";
chr11	StringTie	exon	6481231	6481546	1000	-	.	gene_id "MSTRG.28096"; transcript_id "MSTRG.28096.194"; exon_number "19";
chr11	StringTie	exon	6482956	6482966	1000	-	.	gene_id "MSTRG.28096"; transcript_id "MSTRG.28096.194"; exon_number "20";
chr11	StringTie	exon	6483398	6483552	1000	-	.	gene_id "MSTRG.28096"; transcript_id "MSTRG.28096.194"; exon_number "21";
chr11	StringTie	exon	6483576	6483759	1000	-	.	gene_id "MSTRG.28096"; transcript_id "MSTRG.28096.194"; exon_number "22";
chr11	StringTie	transcript	6447908	6483044	1000	-	.	gene_id "MSTRG.28096"; transcript_id "MSTRG.28096.195";
chr11	StringTie	exon	6447908	6449180	1000	-	.	gene_id "MSTRG.28096"; transcript_id "MSTRG.28096.195"; exon_number "1";
chr11	StringTie	exon	6449306	6450621	1000	-	.	gene_id "MSTRG.28096"; transcript_id "MSTRG.28096.195"; exon_number "2";
chr11	StringTie	exon	6450892	6451060	1000	-	.	gene_id "MSTRG.28096"; transcript_id "MSTRG.28096.195"; exon_number "3";
chr11	StringTie	exon	6451271	6452122	1000	-	.	gene_id "MSTRG.28096"; transcript_id "MSTRG.28096.195"; exon_number "4";
chr11	StringTie	exon	6456072	6456175	1000	-	.	gene_id "MSTRG.28096"; transcript_id "MSTRG.28096.195"; exon_number "5";
chr11	StringTie	exon	6456297	6457029	1000	-	.	gene_id "MSTRG.28096"; transcript_id "MSTRG.28096.195"; exon_number "6";
chr11	StringTie	exon	6457296	6457476	1000	-	.	gene_id "MSTRG.28096"; transcript_id "MSTRG.28096.195"; exon_number "7";
chr11	StringTie	exon	6457696	6457847	1000	-	.	gene_id "MSTRG.28096"; transcript_id "MSTRG.28096.195"; exon_number "8";
chr11	StringTie	exon	6458070	6458296	1000	-	.	gene_id "MSTRG.28096"; transcript_id "MSTRG.28096.195"; exon_number "9";
chr11	StringTie	exon	6465565	6465732	1000	-	.	gene_id "MSTRG.28096"; transcript_id "MSTRG.28096.195"; exon_number "10";
chr11	StringTie	exon	6473084	6473150	1000	-	.	gene_id "MSTRG.28096"; transcript_id "MSTRG.28096.195"; exon_number "11";
chr11	StringTie	exon	6474102	6477268	1000	-	.	gene_id "MSTRG.28096"; transcript_id "MSTRG.28096.195"; exon_number "12";
chr11	StringTie	exon	6477718	6477892	1000	-	.	gene_id "MSTRG.28096"; transcript_id "MSTRG.28096.195"; exon_number "13";
chr11	StringTie	exon	6478041	6478198	1000	-	.	gene_id "MSTRG.28096"; transcript_id "MSTRG.28096.195"; exon_number "14";
chr11	StringTie	exon	6478579	6478652	1000	-	.	gene_id "MSTRG.28096"; transcript_id "MSTRG.28096.195"; exon_number "15";
chr11	StringTie	exon	6478738	6478959	1000	-	.	gene_id "MSTRG.28096"; transcript_id "MSTRG.28096.195"; exon_number "16";
chr11	StringTie	exon	6479140	6479258	1000	-	.	gene_id "MSTRG.28096"; transcript_id "MSTRG.28096.195"; exon_number "17";
chr11	StringTie	exon	6479972	6480068	1000	-	.	gene_id "MSTRG.28096"; transcript_id "MSTRG.28096.195"; exon_number "18";
chr11	StringTie	exon	6480323	6480463	1000	-	.	gene_id "MSTRG.28096"; transcript_id "MSTRG.28096.195"; exon_number "19";
chr11	StringTie	exon	6481231	6481546	1000	-	.	gene_id "MSTRG.28096"; transcript_id "MSTRG.28096.195"; exon_number "20";
chr11	StringTie	exon	6482956	6483044	1000	-	.	gene_id "MSTRG.28096"; transcript_id "MSTRG.28096.195"; exon_number "21";
chr11	StringTie	transcript	6448034	6473914	1000	-	.	gene_id "MSTRG.28096"; transcript_id "MSTRG.28096.196";
chr11	StringTie	exon	6448034	6449180	1000	-	.	gene_id "MSTRG.28096"; transcript_id "MSTRG.28096.196"; exon_number "1";
chr11	StringTie	exon	6449306	6451060	1000	-	.	gene_id "MSTRG.28096"; transcript_id "MSTRG.28096.196"; exon_number "2";
chr11	StringTie	exon	6451271	6452122	1000	-	.	gene_id "MSTRG.28096"; transcript_id "MSTRG.28096.196"; exon_number "3";
chr11	StringTie	exon	6456072	6456175	1000	-	.	gene_id "MSTRG.28096"; transcript_id "MSTRG.28096.196"; exon_number "4";
chr11	StringTie	exon	6456297	6457029	1000	-	.	gene_id "MSTRG.28096"; transcript_id "MSTRG.28096.196"; exon_number "5";
chr11	StringTie	exon	6457296	6457476	1000	-	.	gene_id "MSTRG.28096"; transcript_id "MSTRG.28096.196"; exon_number "6";
chr11	StringTie	exon	6457696	6457847	1000	-	.	gene_id "MSTRG.28096"; transcript_id "MSTRG.28096.196"; exon_number "7";
chr11	StringTie	exon	6458065	6458296	1000	-	.	gene_id "MSTRG.28096"; transcript_id "MSTRG.28096.196"; exon_number "8";
chr11	StringTie	exon	6465565	6465732	1000	-	.	gene_id "MSTRG.28096"; transcript_id "MSTRG.28096.196"; exon_number "9";
chr11	StringTie	exon	6473791	6473914	1000	-	.	gene_id "MSTRG.28096"; transcript_id "MSTRG.28096.196"; exon_number "10";
chr11	StringTie	transcript	6448170	6473965	1000	-	.	gene_id "MSTRG.28096"; transcript_id "MSTRG.28096.197";
chr11	StringTie	exon	6448170	6449180	1000	-	.	gene_id "MSTRG.28096"; transcript_id "MSTRG.28096.197"; exon_number "1";
chr11	StringTie	exon	6449306	6450621	1000	-	.	gene_id "MSTRG.28096"; transcript_id "MSTRG.28096.197"; exon_number "2";
chr11	StringTie	exon	6450892	6451060	1000	-	.	gene_id "MSTRG.28096"; transcript_id "MSTRG.28096.197"; exon_number "3";
chr11	StringTie	exon	6451271	6452122	1000	-	.	gene_id "MSTRG.28096"; transcript_id "MSTRG.28096.197"; exon_number "4";
chr11	StringTie	exon	6456072	6456175	1000	-	.	gene_id "MSTRG.28096"; transcript_id "MSTRG.28096.197"; exon_number "5";
chr11	StringTie	exon	6456297	6457029	1000	-	.	gene_id "MSTRG.28096"; transcript_id "MSTRG.28096.197"; exon_number "6";
chr11	StringTie	exon	6457296	6457476	1000	-	.	gene_id "MSTRG.28096"; transcript_id "MSTRG.28096.197"; exon_number "7";
chr11	StringTie	exon	6457696	6457847	1000	-	.	gene_id "MSTRG.28096"; transcript_id "MSTRG.28096.197"; exon_number "8";
chr11	StringTie	exon	6458065	6458296	1000	-	.	gene_id "MSTRG.28096"; transcript_id "MSTRG.28096.197"; exon_number "9";
chr11	StringTie	exon	6465565	6465732	1000	-	.	gene_id "MSTRG.28096"; transcript_id "MSTRG.28096.197"; exon_number "10";
chr11	StringTie	exon	6473084	6473150	1000	-	.	gene_id "MSTRG.28096"; transcript_id "MSTRG.28096.197"; exon_number "11";
chr11	StringTie	exon	6473791	6473965	1000	-	.	gene_id "MSTRG.28096"; transcript_id "MSTRG.28096.197"; exon_number "12";
chr11	StringTie	transcript	6448372	6473921	1000	-	.	gene_id "MSTRG.28096"; transcript_id "MSTRG.28096.198";
chr11	StringTie	exon	6448372	6449180	1000	-	.	gene_id "MSTRG.28096"; transcript_id "MSTRG.28096.198"; exon_number "1";
chr11	StringTie	exon	6449306	6450621	1000	-	.	gene_id "MSTRG.28096"; transcript_id "MSTRG.28096.198"; exon_number "2";
chr11	StringTie	exon	6450892	6451060	1000	-	.	gene_id "MSTRG.28096"; transcript_id "MSTRG.28096.198"; exon_number "3";
chr11	StringTie	exon	6451271	6451438	1000	-	.	gene_id "MSTRG.28096"; transcript_id "MSTRG.28096.198"; exon_number "4";
chr11	StringTie	exon	6456072	6456171	1000	-	.	gene_id "MSTRG.28096"; transcript_id "MSTRG.28096.198"; exon_number "5";
chr11	StringTie	exon	6456297	6457029	1000	-	.	gene_id "MSTRG.28096"; transcript_id "MSTRG.28096.198"; exon_number "6";
chr11	StringTie	exon	6457296	6457476	1000	-	.	gene_id "MSTRG.28096"; transcript_id "MSTRG.28096.198"; exon_number "7";
chr11	StringTie	exon	6457696	6457847	1000	-	.	gene_id "MSTRG.28096"; transcript_id "MSTRG.28096.198"; exon_number "8";
chr11	StringTie	exon	6458065	6458296	1000	-	.	gene_id "MSTRG.28096"; transcript_id "MSTRG.28096.198"; exon_number "9";
chr11	StringTie	exon	6465565	6465732	1000	-	.	gene_id "MSTRG.28096"; transcript_id "MSTRG.28096.198"; exon_number "10";
chr11	StringTie	exon	6473084	6473150	1000	-	.	gene_id "MSTRG.28096"; transcript_id "MSTRG.28096.198"; exon_number "11";
chr11	StringTie	exon	6473791	6473921	1000	-	.	gene_id "MSTRG.28096"; transcript_id "MSTRG.28096.198"; exon_number "12";
chr11	StringTie	transcript	6448409	6481333	1000	-	.	gene_id "MSTRG.28096"; transcript_id "MSTRG.28096.199";
chr11	StringTie	exon	6448409	6449180	1000	-	.	gene_id "MSTRG.28096"; transcript_id "MSTRG.28096.199"; exon_number "1";
chr11	StringTie	exon	6449306	6450621	1000	-	.	gene_id "MSTRG.28096"; transcript_id "MSTRG.28096.199"; exon_number "2";
chr11	StringTie	exon	6450892	6451060	1000	-	.	gene_id "MSTRG.28096"; transcript_id "MSTRG.28096.199"; exon_number "3";
chr11	StringTie	exon	6451271	6451438	1000	-	.	gene_id "MSTRG.28096"; transcript_id "MSTRG.28096.199"; exon_number "4";
chr11	StringTie	exon	6456072	6456175	1000	-	.	gene_id "MSTRG.28096"; transcript_id "MSTRG.28096.199"; exon_number "5";
chr11	StringTie	exon	6456297	6457029	1000	-	.	gene_id "MSTRG.28096"; transcript_id "MSTRG.28096.199"; exon_number "6";
chr11	StringTie	exon	6457296	6457476	1000	-	.	gene_id "MSTRG.28096"; transcript_id "MSTRG.28096.199"; exon_number "7";
chr11	StringTie	exon	6457696	6457847	1000	-	.	gene_id "MSTRG.28096"; transcript_id "MSTRG.28096.199"; exon_number "8";
chr11	StringTie	exon	6458070	6458296	1000	-	.	gene_id "MSTRG.28096"; transcript_id "MSTRG.28096.199"; exon_number "9";
chr11	StringTie	exon	6465565	6465732	1000	-	.	gene_id "MSTRG.28096"; transcript_id "MSTRG.28096.199"; exon_number "10";
chr11	StringTie	exon	6473084	6473248	1000	-	.	gene_id "MSTRG.28096"; transcript_id "MSTRG.28096.199"; exon_number "11";
chr11	StringTie	exon	6474102	6477892	1000	-	.	gene_id "MSTRG.28096"; transcript_id "MSTRG.28096.199"; exon_number "12";
chr11	StringTie	exon	6478056	6478198	1000	-	.	gene_id "MSTRG.28096"; transcript_id "MSTRG.28096.199"; exon_number "13";
chr11	StringTie	exon	6478579	6478652	1000	-	.	gene_id "MSTRG.28096"; transcript_id "MSTRG.28096.199"; exon_number "14";
chr11	StringTie	exon	6478738	6478959	1000	-	.	gene_id "MSTRG.28096"; transcript_id "MSTRG.28096.199"; exon_number "15";
chr11	StringTie	exon	6479140	6479258	1000	-	.	gene_id "MSTRG.28096"; transcript_id "MSTRG.28096.199"; exon_number "16";
chr11	StringTie	exon	6479972	6480068	1000	-	.	gene_id "MSTRG.28096"; transcript_id "MSTRG.28096.199"; exon_number "17";
chr11	StringTie	exon	6480323	6481333	1000	-	.	gene_id "MSTRG.28096"; transcript_id "MSTRG.28096.199"; exon_number "18";
chr11	StringTie	transcript	6395012	6419559	1000	-	.	gene_id "MSTRG.28096"; transcript_id "MSTRG.28096.2";
chr11	StringTie	exon	6395012	6395701	1000	-	.	gene_id "MSTRG.28096"; transcript_id "MSTRG.28096.2"; exon_number "1";
chr11	StringTie	exon	6395786	6395962	1000	-	.	gene_id "MSTRG.28096"; transcript_id "MSTRG.28096.2"; exon_number "2";
chr11	StringTie	exon	6396100	6396215	1000	-	.	gene_id "MSTRG.28096"; transcript_id "MSTRG.28096.2"; exon_number "3";
chr11	StringTie	exon	6398693	6398749	1000	-	.	gene_id "MSTRG.28096"; transcript_id "MSTRG.28096.2"; exon_number "4";
chr11	StringTie	exon	6400989	6401072	1000	-	.	gene_id "MSTRG.28096"; transcript_id "MSTRG.28096.2"; exon_number "5";
chr11	StringTie	exon	6401345	6401429	1000	-	.	gene_id "MSTRG.28096"; transcript_id "MSTRG.28096.2"; exon_number "6";
chr11	StringTie	exon	6401574	6401688	1000	-	.	gene_id "MSTRG.28096"; transcript_id "MSTRG.28096.2"; exon_number "7";
chr11	StringTie	exon	6401977	6401982	1000	-	.	gene_id "MSTRG.28096"; transcript_id "MSTRG.28096.2"; exon_number "8";
chr11	StringTie	exon	6402082	6402209	1000	-	.	gene_id "MSTRG.28096"; transcript_id "MSTRG.28096.2"; exon_number "9";
chr11	StringTie	exon	6402576	6402725	1000	-	.	gene_id "MSTRG.28096"; transcript_id "MSTRG.28096.2"; exon_number "10";
chr11	StringTie	exon	6403145	6403208	1000	-	.	gene_id "MSTRG.28096"; transcript_id "MSTRG.28096.2"; exon_number "11";
chr11	StringTie	exon	6403319	6403404	1000	-	.	gene_id "MSTRG.28096"; transcript_id "MSTRG.28096.2"; exon_number "12";
chr11	StringTie	exon	6403488	6403544	1000	-	.	gene_id "MSTRG.28096"; transcript_id "MSTRG.28096.2"; exon_number "13";
chr11	StringTie	exon	6403647	6403837	1000	-	.	gene_id "MSTRG.28096"; transcript_id "MSTRG.28096.2"; exon_number "14";
chr11	StringTie	exon	6410627	6411361	1000	-	.	gene_id "MSTRG.28096"; transcript_id "MSTRG.28096.2"; exon_number "15";
chr11	StringTie	exon	6419346	6419559	1000	-	.	gene_id "MSTRG.28096"; transcript_id "MSTRG.28096.2"; exon_number "16";
chr11	StringTie	transcript	6395053	6440982	1000	-	.	gene_id "MSTRG.28096"; transcript_id "MSTRG.28096.20";
chr11	StringTie	exon	6395053	6395701	1000	-	.	gene_id "MSTRG.28096"; transcript_id "MSTRG.28096.20"; exon_number "1";
chr11	StringTie	exon	6395786	6395962	1000	-	.	gene_id "MSTRG.28096"; transcript_id "MSTRG.28096.20"; exon_number "2";
chr11	StringTie	exon	6396100	6396215	1000	-	.	gene_id "MSTRG.28096"; transcript_id "MSTRG.28096.20"; exon_number "3";
chr11	StringTie	exon	6400989	6401072	1000	-	.	gene_id "MSTRG.28096"; transcript_id "MSTRG.28096.20"; exon_number "4";
chr11	StringTie	exon	6401345	6401429	1000	-	.	gene_id "MSTRG.28096"; transcript_id "MSTRG.28096.20"; exon_number "5";
chr11	StringTie	exon	6401574	6401688	1000	-	.	gene_id "MSTRG.28096"; transcript_id "MSTRG.28096.20"; exon_number "6";
chr11	StringTie	exon	6402082	6402209	1000	-	.	gene_id "MSTRG.28096"; transcript_id "MSTRG.28096.20"; exon_number "7";
chr11	StringTie	exon	6402576	6402725	1000	-	.	gene_id "MSTRG.28096"; transcript_id "MSTRG.28096.20"; exon_number "8";
chr11	StringTie	exon	6403145	6403208	1000	-	.	gene_id "MSTRG.28096"; transcript_id "MSTRG.28096.20"; exon_number "9";
chr11	StringTie	exon	6403319	6403404	1000	-	.	gene_id "MSTRG.28096"; transcript_id "MSTRG.28096.20"; exon_number "10";
chr11	StringTie	exon	6403488	6403544	1000	-	.	gene_id "MSTRG.28096"; transcript_id "MSTRG.28096.20"; exon_number "11";
chr11	StringTie	exon	6403647	6403837	1000	-	.	gene_id "MSTRG.28096"; transcript_id "MSTRG.28096.20"; exon_number "12";
chr11	StringTie	exon	6410627	6411361	1000	-	.	gene_id "MSTRG.28096"; transcript_id "MSTRG.28096.20"; exon_number "13";
chr11	StringTie	exon	6419346	6419518	1000	-	.	gene_id "MSTRG.28096"; transcript_id "MSTRG.28096.20"; exon_number "14";
chr11	StringTie	exon	6431641	6431803	1000	-	.	gene_id "MSTRG.28096"; transcript_id "MSTRG.28096.20"; exon_number "15";
chr11	StringTie	exon	6431887	6432017	1000	-	.	gene_id "MSTRG.28096"; transcript_id "MSTRG.28096.20"; exon_number "16";
chr11	StringTie	exon	6437046	6437177	1000	-	.	gene_id "MSTRG.28096"; transcript_id "MSTRG.28096.20"; exon_number "17";
chr11	StringTie	exon	6437440	6437652	1000	-	.	gene_id "MSTRG.28096"; transcript_id "MSTRG.28096.20"; exon_number "18";
chr11	StringTie	exon	6438356	6438509	1000	-	.	gene_id "MSTRG.28096"; transcript_id "MSTRG.28096.20"; exon_number "19";
chr11	StringTie	exon	6440165	6440286	1000	-	.	gene_id "MSTRG.28096"; transcript_id "MSTRG.28096.20"; exon_number "20";
chr11	StringTie	exon	6440467	6440538	1000	-	.	gene_id "MSTRG.28096"; transcript_id "MSTRG.28096.20"; exon_number "21";
chr11	StringTie	exon	6440672	6440730	1000	-	.	gene_id "MSTRG.28096"; transcript_id "MSTRG.28096.20"; exon_number "22";
chr11	StringTie	exon	6440881	6440982	1000	-	.	gene_id "MSTRG.28096"; transcript_id "MSTRG.28096.20"; exon_number "23";
chr11	StringTie	transcript	6448435	6483074	1000	-	.	gene_id "MSTRG.28096"; transcript_id "MSTRG.28096.200";
chr11	StringTie	exon	6448435	6449180	1000	-	.	gene_id "MSTRG.28096"; transcript_id "MSTRG.28096.200"; exon_number "1";
chr11	StringTie	exon	6449306	6450621	1000	-	.	gene_id "MSTRG.28096"; transcript_id "MSTRG.28096.200"; exon_number "2";
chr11	StringTie	exon	6450892	6451060	1000	-	.	gene_id "MSTRG.28096"; transcript_id "MSTRG.28096.200"; exon_number "3";
chr11	StringTie	exon	6451271	6451438	1000	-	.	gene_id "MSTRG.28096"; transcript_id "MSTRG.28096.200"; exon_number "4";
chr11	StringTie	exon	6456072	6456175	1000	-	.	gene_id "MSTRG.28096"; transcript_id "MSTRG.28096.200"; exon_number "5";
chr11	StringTie	exon	6456297	6457029	1000	-	.	gene_id "MSTRG.28096"; transcript_id "MSTRG.28096.200"; exon_number "6";
chr11	StringTie	exon	6457296	6457476	1000	-	.	gene_id "MSTRG.28096"; transcript_id "MSTRG.28096.200"; exon_number "7";
chr11	StringTie	exon	6457696	6457847	1000	-	.	gene_id "MSTRG.28096"; transcript_id "MSTRG.28096.200"; exon_number "8";
chr11	StringTie	exon	6458070	6458296	1000	-	.	gene_id "MSTRG.28096"; transcript_id "MSTRG.28096.200"; exon_number "9";
chr11	StringTie	exon	6465565	6465732	1000	-	.	gene_id "MSTRG.28096"; transcript_id "MSTRG.28096.200"; exon_number "10";
chr11	StringTie	exon	6473084	6473150	1000	-	.	gene_id "MSTRG.28096"; transcript_id "MSTRG.28096.200"; exon_number "11";
chr11	StringTie	exon	6474102	6477268	1000	-	.	gene_id "MSTRG.28096"; transcript_id "MSTRG.28096.200"; exon_number "12";
chr11	StringTie	exon	6477718	6477892	1000	-	.	gene_id "MSTRG.28096"; transcript_id "MSTRG.28096.200"; exon_number "13";
chr11	StringTie	exon	6478041	6478198	1000	-	.	gene_id "MSTRG.28096"; transcript_id "MSTRG.28096.200"; exon_number "14";
chr11	StringTie	exon	6478738	6478959	1000	-	.	gene_id "MSTRG.28096"; transcript_id "MSTRG.28096.200"; exon_number "15";
chr11	StringTie	exon	6479140	6480068	1000	-	.	gene_id "MSTRG.28096"; transcript_id "MSTRG.28096.200"; exon_number "16";
chr11	StringTie	exon	6480323	6481546	1000	-	.	gene_id "MSTRG.28096"; transcript_id "MSTRG.28096.200"; exon_number "17";
chr11	StringTie	exon	6482956	6483074	1000	-	.	gene_id "MSTRG.28096"; transcript_id "MSTRG.28096.200"; exon_number "18";
chr11	StringTie	transcript	6448450	6473910	1000	-	.	gene_id "MSTRG.28096"; transcript_id "MSTRG.28096.201";
chr11	StringTie	exon	6448450	6449180	1000	-	.	gene_id "MSTRG.28096"; transcript_id "MSTRG.28096.201"; exon_number "1";
chr11	StringTie	exon	6449306	6449446	1000	-	.	gene_id "MSTRG.28096"; transcript_id "MSTRG.28096.201"; exon_number "2";
chr11	StringTie	exon	6450551	6450621	1000	-	.	gene_id "MSTRG.28096"; transcript_id "MSTRG.28096.201"; exon_number "3";
chr11	StringTie	exon	6450892	6451060	1000	-	.	gene_id "MSTRG.28096"; transcript_id "MSTRG.28096.201"; exon_number "4";
chr11	StringTie	exon	6451271	6451438	1000	-	.	gene_id "MSTRG.28096"; transcript_id "MSTRG.28096.201"; exon_number "5";
chr11	StringTie	exon	6456072	6456175	1000	-	.	gene_id "MSTRG.28096"; transcript_id "MSTRG.28096.201"; exon_number "6";
chr11	StringTie	exon	6456297	6457029	1000	-	.	gene_id "MSTRG.28096"; transcript_id "MSTRG.28096.201"; exon_number "7";
chr11	StringTie	exon	6457296	6457476	1000	-	.	gene_id "MSTRG.28096"; transcript_id "MSTRG.28096.201"; exon_number "8";
chr11	StringTie	exon	6457696	6457847	1000	-	.	gene_id "MSTRG.28096"; transcript_id "MSTRG.28096.201"; exon_number "9";
chr11	StringTie	exon	6458065	6458296	1000	-	.	gene_id "MSTRG.28096"; transcript_id "MSTRG.28096.201"; exon_number "10";
chr11	StringTie	exon	6465565	6465732	1000	-	.	gene_id "MSTRG.28096"; transcript_id "MSTRG.28096.201"; exon_number "11";
chr11	StringTie	exon	6473765	6473910	1000	-	.	gene_id "MSTRG.28096"; transcript_id "MSTRG.28096.201"; exon_number "12";
chr11	StringTie	transcript	6448453	6473915	1000	-	.	gene_id "MSTRG.28096"; transcript_id "MSTRG.28096.202";
chr11	StringTie	exon	6448453	6449180	1000	-	.	gene_id "MSTRG.28096"; transcript_id "MSTRG.28096.202"; exon_number "1";
chr11	StringTie	exon	6449306	6449446	1000	-	.	gene_id "MSTRG.28096"; transcript_id "MSTRG.28096.202"; exon_number "2";
chr11	StringTie	exon	6450551	6450621	1000	-	.	gene_id "MSTRG.28096"; transcript_id "MSTRG.28096.202"; exon_number "3";
chr11	StringTie	exon	6450892	6451060	1000	-	.	gene_id "MSTRG.28096"; transcript_id "MSTRG.28096.202"; exon_number "4";
chr11	StringTie	exon	6451271	6451438	1000	-	.	gene_id "MSTRG.28096"; transcript_id "MSTRG.28096.202"; exon_number "5";
chr11	StringTie	exon	6456072	6456175	1000	-	.	gene_id "MSTRG.28096"; transcript_id "MSTRG.28096.202"; exon_number "6";
chr11	StringTie	exon	6456297	6457029	1000	-	.	gene_id "MSTRG.28096"; transcript_id "MSTRG.28096.202"; exon_number "7";
chr11	StringTie	exon	6457296	6457476	1000	-	.	gene_id "MSTRG.28096"; transcript_id "MSTRG.28096.202"; exon_number "8";
chr11	StringTie	exon	6457696	6457847	1000	-	.	gene_id "MSTRG.28096"; transcript_id "MSTRG.28096.202"; exon_number "9";
chr11	StringTie	exon	6458065	6458296	1000	-	.	gene_id "MSTRG.28096"; transcript_id "MSTRG.28096.202"; exon_number "10";
chr11	StringTie	exon	6465565	6465732	1000	-	.	gene_id "MSTRG.28096"; transcript_id "MSTRG.28096.202"; exon_number "11";
chr11	StringTie	exon	6467506	6467597	1000	-	.	gene_id "MSTRG.28096"; transcript_id "MSTRG.28096.202"; exon_number "12";
chr11	StringTie	exon	6473791	6473915	1000	-	.	gene_id "MSTRG.28096"; transcript_id "MSTRG.28096.202"; exon_number "13";
chr11	StringTie	transcript	6448453	6497572	1000	-	.	gene_id "MSTRG.28096"; transcript_id "MSTRG.28096.203";
chr11	StringTie	exon	6448453	6449180	1000	-	.	gene_id "MSTRG.28096"; transcript_id "MSTRG.28096.203"; exon_number "1";
chr11	StringTie	exon	6449306	6449446	1000	-	.	gene_id "MSTRG.28096"; transcript_id "MSTRG.28096.203"; exon_number "2";
chr11	StringTie	exon	6450551	6450621	1000	-	.	gene_id "MSTRG.28096"; transcript_id "MSTRG.28096.203"; exon_number "3";
chr11	StringTie	exon	6450892	6451060	1000	-	.	gene_id "MSTRG.28096"; transcript_id "MSTRG.28096.203"; exon_number "4";
chr11	StringTie	exon	6451271	6451438	1000	-	.	gene_id "MSTRG.28096"; transcript_id "MSTRG.28096.203"; exon_number "5";
chr11	StringTie	exon	6456072	6456175	1000	-	.	gene_id "MSTRG.28096"; transcript_id "MSTRG.28096.203"; exon_number "6";
chr11	StringTie	exon	6456297	6457029	1000	-	.	gene_id "MSTRG.28096"; transcript_id "MSTRG.28096.203"; exon_number "7";
chr11	StringTie	exon	6457296	6457476	1000	-	.	gene_id "MSTRG.28096"; transcript_id "MSTRG.28096.203"; exon_number "8";
chr11	StringTie	exon	6457696	6457847	1000	-	.	gene_id "MSTRG.28096"; transcript_id "MSTRG.28096.203"; exon_number "9";
chr11	StringTie	exon	6458065	6458296	1000	-	.	gene_id "MSTRG.28096"; transcript_id "MSTRG.28096.203"; exon_number "10";
chr11	StringTie	exon	6465565	6465732	1000	-	.	gene_id "MSTRG.28096"; transcript_id "MSTRG.28096.203"; exon_number "11";
chr11	StringTie	exon	6474102	6477268	1000	-	.	gene_id "MSTRG.28096"; transcript_id "MSTRG.28096.203"; exon_number "12";
chr11	StringTie	exon	6477718	6477892	1000	-	.	gene_id "MSTRG.28096"; transcript_id "MSTRG.28096.203"; exon_number "13";
chr11	StringTie	exon	6478041	6478198	1000	-	.	gene_id "MSTRG.28096"; transcript_id "MSTRG.28096.203"; exon_number "14";
chr11	StringTie	exon	6478738	6478959	1000	-	.	gene_id "MSTRG.28096"; transcript_id "MSTRG.28096.203"; exon_number "15";
chr11	StringTie	exon	6479140	6479258	1000	-	.	gene_id "MSTRG.28096"; transcript_id "MSTRG.28096.203"; exon_number "16";
chr11	StringTie	exon	6479972	6480068	1000	-	.	gene_id "MSTRG.28096"; transcript_id "MSTRG.28096.203"; exon_number "17";
chr11	StringTie	exon	6480323	6481546	1000	-	.	gene_id "MSTRG.28096"; transcript_id "MSTRG.28096.203"; exon_number "18";
chr11	StringTie	exon	6482956	6483148	1000	-	.	gene_id "MSTRG.28096"; transcript_id "MSTRG.28096.203"; exon_number "19";
chr11	StringTie	exon	6497450	6497572	1000	-	.	gene_id "MSTRG.28096"; transcript_id "MSTRG.28096.203"; exon_number "20";
chr11	StringTie	transcript	6448453	6473939	1000	-	.	gene_id "MSTRG.28096"; transcript_id "MSTRG.28096.204";
chr11	StringTie	exon	6448453	6449180	1000	-	.	gene_id "MSTRG.28096"; transcript_id "MSTRG.28096.204"; exon_number "1";
chr11	StringTie	exon	6449306	6450621	1000	-	.	gene_id "MSTRG.28096"; transcript_id "MSTRG.28096.204"; exon_number "2";
chr11	StringTie	exon	6450892	6451060	1000	-	.	gene_id "MSTRG.28096"; transcript_id "MSTRG.28096.204"; exon_number "3";
chr11	StringTie	exon	6451271	6452122	1000	-	.	gene_id "MSTRG.28096"; transcript_id "MSTRG.28096.204"; exon_number "4";
chr11	StringTie	exon	6456072	6456175	1000	-	.	gene_id "MSTRG.28096"; transcript_id "MSTRG.28096.204"; exon_number "5";
chr11	StringTie	exon	6456297	6457029	1000	-	.	gene_id "MSTRG.28096"; transcript_id "MSTRG.28096.204"; exon_number "6";
chr11	StringTie	exon	6457296	6457476	1000	-	.	gene_id "MSTRG.28096"; transcript_id "MSTRG.28096.204"; exon_number "7";
chr11	StringTie	exon	6457696	6457847	1000	-	.	gene_id "MSTRG.28096"; transcript_id "MSTRG.28096.204"; exon_number "8";
chr11	StringTie	exon	6458070	6458296	1000	-	.	gene_id "MSTRG.28096"; transcript_id "MSTRG.28096.204"; exon_number "9";
chr11	StringTie	exon	6465565	6465732	1000	-	.	gene_id "MSTRG.28096"; transcript_id "MSTRG.28096.204"; exon_number "10";
chr11	StringTie	exon	6473791	6473939	1000	-	.	gene_id "MSTRG.28096"; transcript_id "MSTRG.28096.204"; exon_number "11";
chr11	StringTie	transcript	6448455	6473895	1000	-	.	gene_id "MSTRG.28096"; transcript_id "MSTRG.28096.205";
chr11	StringTie	exon	6448455	6449180	1000	-	.	gene_id "MSTRG.28096"; transcript_id "MSTRG.28096.205"; exon_number "1";
chr11	StringTie	exon	6449306	6449446	1000	-	.	gene_id "MSTRG.28096"; transcript_id "MSTRG.28096.205"; exon_number "2";
chr11	StringTie	exon	6450551	6450621	1000	-	.	gene_id "MSTRG.28096"; transcript_id "MSTRG.28096.205"; exon_number "3";
chr11	StringTie	exon	6450892	6451060	1000	-	.	gene_id "MSTRG.28096"; transcript_id "MSTRG.28096.205"; exon_number "4";
chr11	StringTie	exon	6451271	6451438	1000	-	.	gene_id "MSTRG.28096"; transcript_id "MSTRG.28096.205"; exon_number "5";
chr11	StringTie	exon	6456072	6456175	1000	-	.	gene_id "MSTRG.28096"; transcript_id "MSTRG.28096.205"; exon_number "6";
chr11	StringTie	exon	6456297	6457029	1000	-	.	gene_id "MSTRG.28096"; transcript_id "MSTRG.28096.205"; exon_number "7";
chr11	StringTie	exon	6457296	6457476	1000	-	.	gene_id "MSTRG.28096"; transcript_id "MSTRG.28096.205"; exon_number "8";
chr11	StringTie	exon	6457696	6457847	1000	-	.	gene_id "MSTRG.28096"; transcript_id "MSTRG.28096.205"; exon_number "9";
chr11	StringTie	exon	6458070	6458296	1000	-	.	gene_id "MSTRG.28096"; transcript_id "MSTRG.28096.205"; exon_number "10";
chr11	StringTie	exon	6465565	6465732	1000	-	.	gene_id "MSTRG.28096"; transcript_id "MSTRG.28096.205"; exon_number "11";
chr11	StringTie	exon	6473765	6473895	1000	-	.	gene_id "MSTRG.28096"; transcript_id "MSTRG.28096.205"; exon_number "12";
chr11	StringTie	transcript	6448455	6497660	1000	-	.	gene_id "MSTRG.28096"; transcript_id "MSTRG.28096.206";
chr11	StringTie	exon	6448455	6449180	1000	-	.	gene_id "MSTRG.28096"; transcript_id "MSTRG.28096.206"; exon_number "1";
chr11	StringTie	exon	6449306	6449446	1000	-	.	gene_id "MSTRG.28096"; transcript_id "MSTRG.28096.206"; exon_number "2";
chr11	StringTie	exon	6450551	6450621	1000	-	.	gene_id "MSTRG.28096"; transcript_id "MSTRG.28096.206"; exon_number "3";
chr11	StringTie	exon	6450892	6451060	1000	-	.	gene_id "MSTRG.28096"; transcript_id "MSTRG.28096.206"; exon_number "4";
chr11	StringTie	exon	6451271	6451438	1000	-	.	gene_id "MSTRG.28096"; transcript_id "MSTRG.28096.206"; exon_number "5";
chr11	StringTie	exon	6456072	6456175	1000	-	.	gene_id "MSTRG.28096"; transcript_id "MSTRG.28096.206"; exon_number "6";
chr11	StringTie	exon	6456297	6457029	1000	-	.	gene_id "MSTRG.28096"; transcript_id "MSTRG.28096.206"; exon_number "7";
chr11	StringTie	exon	6457296	6457476	1000	-	.	gene_id "MSTRG.28096"; transcript_id "MSTRG.28096.206"; exon_number "8";
chr11	StringTie	exon	6457696	6457847	1000	-	.	gene_id "MSTRG.28096"; transcript_id "MSTRG.28096.206"; exon_number "9";
chr11	StringTie	exon	6458065	6458296	1000	-	.	gene_id "MSTRG.28096"; transcript_id "MSTRG.28096.206"; exon_number "10";
chr11	StringTie	exon	6465565	6465732	1000	-	.	gene_id "MSTRG.28096"; transcript_id "MSTRG.28096.206"; exon_number "11";
chr11	StringTie	exon	6473084	6473150	1000	-	.	gene_id "MSTRG.28096"; transcript_id "MSTRG.28096.206"; exon_number "12";
chr11	StringTie	exon	6474102	6477268	1000	-	.	gene_id "MSTRG.28096"; transcript_id "MSTRG.28096.206"; exon_number "13";
chr11	StringTie	exon	6477718	6477892	1000	-	.	gene_id "MSTRG.28096"; transcript_id "MSTRG.28096.206"; exon_number "14";
chr11	StringTie	exon	6478041	6478198	1000	-	.	gene_id "MSTRG.28096"; transcript_id "MSTRG.28096.206"; exon_number "15";
chr11	StringTie	exon	6478738	6478959	1000	-	.	gene_id "MSTRG.28096"; transcript_id "MSTRG.28096.206"; exon_number "16";
chr11	StringTie	exon	6479140	6479258	1000	-	.	gene_id "MSTRG.28096"; transcript_id "MSTRG.28096.206"; exon_number "17";
chr11	StringTie	exon	6479972	6480068	1000	-	.	gene_id "MSTRG.28096"; transcript_id "MSTRG.28096.206"; exon_number "18";
chr11	StringTie	exon	6480323	6480423	1000	-	.	gene_id "MSTRG.28096"; transcript_id "MSTRG.28096.206"; exon_number "19";
chr11	StringTie	exon	6481231	6481546	1000	-	.	gene_id "MSTRG.28096"; transcript_id "MSTRG.28096.206"; exon_number "20";
chr11	StringTie	exon	6482956	6483148	1000	-	.	gene_id "MSTRG.28096"; transcript_id "MSTRG.28096.206"; exon_number "21";
chr11	StringTie	exon	6497450	6497660	1000	-	.	gene_id "MSTRG.28096"; transcript_id "MSTRG.28096.206"; exon_number "22";
chr11	StringTie	transcript	6448469	6473948	1000	-	.	gene_id "MSTRG.28096"; transcript_id "MSTRG.28096.207";
chr11	StringTie	exon	6448469	6449180	1000	-	.	gene_id "MSTRG.28096"; transcript_id "MSTRG.28096.207"; exon_number "1";
chr11	StringTie	exon	6449306	6450621	1000	-	.	gene_id "MSTRG.28096"; transcript_id "MSTRG.28096.207"; exon_number "2";
chr11	StringTie	exon	6450892	6451060	1000	-	.	gene_id "MSTRG.28096"; transcript_id "MSTRG.28096.207"; exon_number "3";
chr11	StringTie	exon	6451271	6451438	1000	-	.	gene_id "MSTRG.28096"; transcript_id "MSTRG.28096.207"; exon_number "4";
chr11	StringTie	exon	6456072	6456175	1000	-	.	gene_id "MSTRG.28096"; transcript_id "MSTRG.28096.207"; exon_number "5";
chr11	StringTie	exon	6456297	6457029	1000	-	.	gene_id "MSTRG.28096"; transcript_id "MSTRG.28096.207"; exon_number "6";
chr11	StringTie	exon	6457296	6457476	1000	-	.	gene_id "MSTRG.28096"; transcript_id "MSTRG.28096.207"; exon_number "7";
chr11	StringTie	exon	6457696	6457847	1000	-	.	gene_id "MSTRG.28096"; transcript_id "MSTRG.28096.207"; exon_number "8";
chr11	StringTie	exon	6458070	6458296	1000	-	.	gene_id "MSTRG.28096"; transcript_id "MSTRG.28096.207"; exon_number "9";
chr11	StringTie	exon	6465565	6465732	1000	-	.	gene_id "MSTRG.28096"; transcript_id "MSTRG.28096.207"; exon_number "10";
chr11	StringTie	exon	6473765	6473948	1000	-	.	gene_id "MSTRG.28096"; transcript_id "MSTRG.28096.207"; exon_number "11";
chr11	StringTie	transcript	6448511	6473909	1000	-	.	gene_id "MSTRG.28096"; transcript_id "MSTRG.28096.208";
chr11	StringTie	exon	6448511	6449180	1000	-	.	gene_id "MSTRG.28096"; transcript_id "MSTRG.28096.208"; exon_number "1";
chr11	StringTie	exon	6449306	6449469	1000	-	.	gene_id "MSTRG.28096"; transcript_id "MSTRG.28096.208"; exon_number "2";
chr11	StringTie	exon	6450551	6450621	1000	-	.	gene_id "MSTRG.28096"; transcript_id "MSTRG.28096.208"; exon_number "3";
chr11	StringTie	exon	6450892	6451060	1000	-	.	gene_id "MSTRG.28096"; transcript_id "MSTRG.28096.208"; exon_number "4";
chr11	StringTie	exon	6451271	6451438	1000	-	.	gene_id "MSTRG.28096"; transcript_id "MSTRG.28096.208"; exon_number "5";
chr11	StringTie	exon	6456072	6456175	1000	-	.	gene_id "MSTRG.28096"; transcript_id "MSTRG.28096.208"; exon_number "6";
chr11	StringTie	exon	6456297	6457029	1000	-	.	gene_id "MSTRG.28096"; transcript_id "MSTRG.28096.208"; exon_number "7";
chr11	StringTie	exon	6457296	6457476	1000	-	.	gene_id "MSTRG.28096"; transcript_id "MSTRG.28096.208"; exon_number "8";
chr11	StringTie	exon	6457696	6457847	1000	-	.	gene_id "MSTRG.28096"; transcript_id "MSTRG.28096.208"; exon_number "9";
chr11	StringTie	exon	6458070	6458296	1000	-	.	gene_id "MSTRG.28096"; transcript_id "MSTRG.28096.208"; exon_number "10";
chr11	StringTie	exon	6465565	6465732	1000	-	.	gene_id "MSTRG.28096"; transcript_id "MSTRG.28096.208"; exon_number "11";
chr11	StringTie	exon	6473084	6473909	1000	-	.	gene_id "MSTRG.28096"; transcript_id "MSTRG.28096.208"; exon_number "12";
chr11	StringTie	transcript	6448516	6473946	1000	-	.	gene_id "MSTRG.28096"; transcript_id "MSTRG.28096.209";
chr11	StringTie	exon	6448516	6449180	1000	-	.	gene_id "MSTRG.28096"; transcript_id "MSTRG.28096.209"; exon_number "1";
chr11	StringTie	exon	6449306	6449446	1000	-	.	gene_id "MSTRG.28096"; transcript_id "MSTRG.28096.209"; exon_number "2";
chr11	StringTie	exon	6450551	6450621	1000	-	.	gene_id "MSTRG.28096"; transcript_id "MSTRG.28096.209"; exon_number "3";
chr11	StringTie	exon	6450892	6451060	1000	-	.	gene_id "MSTRG.28096"; transcript_id "MSTRG.28096.209"; exon_number "4";
chr11	StringTie	exon	6451271	6451438	1000	-	.	gene_id "MSTRG.28096"; transcript_id "MSTRG.28096.209"; exon_number "5";
chr11	StringTie	exon	6456072	6456175	1000	-	.	gene_id "MSTRG.28096"; transcript_id "MSTRG.28096.209"; exon_number "6";
chr11	StringTie	exon	6456297	6457029	1000	-	.	gene_id "MSTRG.28096"; transcript_id "MSTRG.28096.209"; exon_number "7";
chr11	StringTie	exon	6457296	6457476	1000	-	.	gene_id "MSTRG.28096"; transcript_id "MSTRG.28096.209"; exon_number "8";
chr11	StringTie	exon	6457696	6457847	1000	-	.	gene_id "MSTRG.28096"; transcript_id "MSTRG.28096.209"; exon_number "9";
chr11	StringTie	exon	6458070	6458296	1000	-	.	gene_id "MSTRG.28096"; transcript_id "MSTRG.28096.209"; exon_number "10";
chr11	StringTie	exon	6465565	6465732	1000	-	.	gene_id "MSTRG.28096"; transcript_id "MSTRG.28096.209"; exon_number "11";
chr11	StringTie	exon	6473084	6473150	1000	-	.	gene_id "MSTRG.28096"; transcript_id "MSTRG.28096.209"; exon_number "12";
chr11	StringTie	exon	6473791	6473946	1000	-	.	gene_id "MSTRG.28096"; transcript_id "MSTRG.28096.209"; exon_number "13";
chr11	StringTie	transcript	6395075	6419282	1000	-	.	gene_id "MSTRG.28096"; transcript_id "MSTRG.28096.21";
chr11	StringTie	exon	6395075	6395198	1000	-	.	gene_id "MSTRG.28096"; transcript_id "MSTRG.28096.21"; exon_number "1";
chr11	StringTie	exon	6395256	6395701	1000	-	.	gene_id "MSTRG.28096"; transcript_id "MSTRG.28096.21"; exon_number "2";
chr11	StringTie	exon	6395786	6395962	1000	-	.	gene_id "MSTRG.28096"; transcript_id "MSTRG.28096.21"; exon_number "3";
chr11	StringTie	exon	6396100	6396215	1000	-	.	gene_id "MSTRG.28096"; transcript_id "MSTRG.28096.21"; exon_number "4";
chr11	StringTie	exon	6400989	6401072	1000	-	.	gene_id "MSTRG.28096"; transcript_id "MSTRG.28096.21"; exon_number "5";
chr11	StringTie	exon	6401345	6401429	1000	-	.	gene_id "MSTRG.28096"; transcript_id "MSTRG.28096.21"; exon_number "6";
chr11	StringTie	exon	6401574	6401688	1000	-	.	gene_id "MSTRG.28096"; transcript_id "MSTRG.28096.21"; exon_number "7";
chr11	StringTie	exon	6402082	6402209	1000	-	.	gene_id "MSTRG.28096"; transcript_id "MSTRG.28096.21"; exon_number "8";
chr11	StringTie	exon	6402576	6402725	1000	-	.	gene_id "MSTRG.28096"; transcript_id "MSTRG.28096.21"; exon_number "9";
chr11	StringTie	exon	6403145	6403208	1000	-	.	gene_id "MSTRG.28096"; transcript_id "MSTRG.28096.21"; exon_number "10";
chr11	StringTie	exon	6403319	6403404	1000	-	.	gene_id "MSTRG.28096"; transcript_id "MSTRG.28096.21"; exon_number "11";
chr11	StringTie	exon	6403488	6403544	1000	-	.	gene_id "MSTRG.28096"; transcript_id "MSTRG.28096.21"; exon_number "12";
chr11	StringTie	exon	6403647	6403822	1000	-	.	gene_id "MSTRG.28096"; transcript_id "MSTRG.28096.21"; exon_number "13";
chr11	StringTie	exon	6410627	6411361	1000	-	.	gene_id "MSTRG.28096"; transcript_id "MSTRG.28096.21"; exon_number "14";
chr11	StringTie	exon	6418985	6419282	1000	-	.	gene_id "MSTRG.28096"; transcript_id "MSTRG.28096.21"; exon_number "15";
chr11	StringTie	transcript	6448516	6483002	1000	-	.	gene_id "MSTRG.28096"; transcript_id "MSTRG.28096.210";
chr11	StringTie	exon	6448516	6449180	1000	-	.	gene_id "MSTRG.28096"; transcript_id "MSTRG.28096.210"; exon_number "1";
chr11	StringTie	exon	6449306	6450621	1000	-	.	gene_id "MSTRG.28096"; transcript_id "MSTRG.28096.210"; exon_number "2";
chr11	StringTie	exon	6450892	6451060	1000	-	.	gene_id "MSTRG.28096"; transcript_id "MSTRG.28096.210"; exon_number "3";
chr11	StringTie	exon	6451271	6451438	1000	-	.	gene_id "MSTRG.28096"; transcript_id "MSTRG.28096.210"; exon_number "4";
chr11	StringTie	exon	6456072	6456171	1000	-	.	gene_id "MSTRG.28096"; transcript_id "MSTRG.28096.210"; exon_number "5";
chr11	StringTie	exon	6456297	6457029	1000	-	.	gene_id "MSTRG.28096"; transcript_id "MSTRG.28096.210"; exon_number "6";
chr11	StringTie	exon	6457296	6457476	1000	-	.	gene_id "MSTRG.28096"; transcript_id "MSTRG.28096.210"; exon_number "7";
chr11	StringTie	exon	6457696	6457847	1000	-	.	gene_id "MSTRG.28096"; transcript_id "MSTRG.28096.210"; exon_number "8";
chr11	StringTie	exon	6458070	6458296	1000	-	.	gene_id "MSTRG.28096"; transcript_id "MSTRG.28096.210"; exon_number "9";
chr11	StringTie	exon	6465565	6465732	1000	-	.	gene_id "MSTRG.28096"; transcript_id "MSTRG.28096.210"; exon_number "10";
chr11	StringTie	exon	6473084	6473248	1000	-	.	gene_id "MSTRG.28096"; transcript_id "MSTRG.28096.210"; exon_number "11";
chr11	StringTie	exon	6474102	6477892	1000	-	.	gene_id "MSTRG.28096"; transcript_id "MSTRG.28096.210"; exon_number "12";
chr11	StringTie	exon	6478041	6478198	1000	-	.	gene_id "MSTRG.28096"; transcript_id "MSTRG.28096.210"; exon_number "13";
chr11	StringTie	exon	6478579	6478652	1000	-	.	gene_id "MSTRG.28096"; transcript_id "MSTRG.28096.210"; exon_number "14";
chr11	StringTie	exon	6478738	6478959	1000	-	.	gene_id "MSTRG.28096"; transcript_id "MSTRG.28096.210"; exon_number "15";
chr11	StringTie	exon	6479140	6479258	1000	-	.	gene_id "MSTRG.28096"; transcript_id "MSTRG.28096.210"; exon_number "16";
chr11	StringTie	exon	6479972	6480068	1000	-	.	gene_id "MSTRG.28096"; transcript_id "MSTRG.28096.210"; exon_number "17";
chr11	StringTie	exon	6480323	6480423	1000	-	.	gene_id "MSTRG.28096"; transcript_id "MSTRG.28096.210"; exon_number "18";
chr11	StringTie	exon	6481231	6481546	1000	-	.	gene_id "MSTRG.28096"; transcript_id "MSTRG.28096.210"; exon_number "19";
chr11	StringTie	exon	6482956	6483002	1000	-	.	gene_id "MSTRG.28096"; transcript_id "MSTRG.28096.210"; exon_number "20";
chr11	StringTie	transcript	6448518	6473963	1000	-	.	gene_id "MSTRG.28096"; transcript_id "MSTRG.28096.211";
chr11	StringTie	exon	6448518	6449180	1000	-	.	gene_id "MSTRG.28096"; transcript_id "MSTRG.28096.211"; exon_number "1";
chr11	StringTie	exon	6449306	6450621	1000	-	.	gene_id "MSTRG.28096"; transcript_id "MSTRG.28096.211"; exon_number "2";
chr11	StringTie	exon	6450892	6451060	1000	-	.	gene_id "MSTRG.28096"; transcript_id "MSTRG.28096.211"; exon_number "3";
chr11	StringTie	exon	6451271	6451438	1000	-	.	gene_id "MSTRG.28096"; transcript_id "MSTRG.28096.211"; exon_number "4";
chr11	StringTie	exon	6456072	6456171	1000	-	.	gene_id "MSTRG.28096"; transcript_id "MSTRG.28096.211"; exon_number "5";
chr11	StringTie	exon	6456297	6457029	1000	-	.	gene_id "MSTRG.28096"; transcript_id "MSTRG.28096.211"; exon_number "6";
chr11	StringTie	exon	6457296	6457476	1000	-	.	gene_id "MSTRG.28096"; transcript_id "MSTRG.28096.211"; exon_number "7";
chr11	StringTie	exon	6457696	6457847	1000	-	.	gene_id "MSTRG.28096"; transcript_id "MSTRG.28096.211"; exon_number "8";
chr11	StringTie	exon	6458065	6458296	1000	-	.	gene_id "MSTRG.28096"; transcript_id "MSTRG.28096.211"; exon_number "9";
chr11	StringTie	exon	6465565	6465732	1000	-	.	gene_id "MSTRG.28096"; transcript_id "MSTRG.28096.211"; exon_number "10";
chr11	StringTie	exon	6473084	6473248	1000	-	.	gene_id "MSTRG.28096"; transcript_id "MSTRG.28096.211"; exon_number "11";
chr11	StringTie	exon	6473791	6473963	1000	-	.	gene_id "MSTRG.28096"; transcript_id "MSTRG.28096.211"; exon_number "12";
chr11	StringTie	transcript	6448520	6473902	1000	-	.	gene_id "MSTRG.28096"; transcript_id "MSTRG.28096.212";
chr11	StringTie	exon	6448520	6449180	1000	-	.	gene_id "MSTRG.28096"; transcript_id "MSTRG.28096.212"; exon_number "1";
chr11	StringTie	exon	6449306	6449446	1000	-	.	gene_id "MSTRG.28096"; transcript_id "MSTRG.28096.212"; exon_number "2";
chr11	StringTie	exon	6450551	6450621	1000	-	.	gene_id "MSTRG.28096"; transcript_id "MSTRG.28096.212"; exon_number "3";
chr11	StringTie	exon	6450892	6451060	1000	-	.	gene_id "MSTRG.28096"; transcript_id "MSTRG.28096.212"; exon_number "4";
chr11	StringTie	exon	6451271	6451438	1000	-	.	gene_id "MSTRG.28096"; transcript_id "MSTRG.28096.212"; exon_number "5";
chr11	StringTie	exon	6456072	6456175	1000	-	.	gene_id "MSTRG.28096"; transcript_id "MSTRG.28096.212"; exon_number "6";
chr11	StringTie	exon	6456297	6457029	1000	-	.	gene_id "MSTRG.28096"; transcript_id "MSTRG.28096.212"; exon_number "7";
chr11	StringTie	exon	6457296	6457476	1000	-	.	gene_id "MSTRG.28096"; transcript_id "MSTRG.28096.212"; exon_number "8";
chr11	StringTie	exon	6457696	6457847	1000	-	.	gene_id "MSTRG.28096"; transcript_id "MSTRG.28096.212"; exon_number "9";
chr11	StringTie	exon	6458070	6458296	1000	-	.	gene_id "MSTRG.28096"; transcript_id "MSTRG.28096.212"; exon_number "10";
chr11	StringTie	exon	6465565	6465732	1000	-	.	gene_id "MSTRG.28096"; transcript_id "MSTRG.28096.212"; exon_number "11";
chr11	StringTie	exon	6473084	6473248	1000	-	.	gene_id "MSTRG.28096"; transcript_id "MSTRG.28096.212"; exon_number "12";
chr11	StringTie	exon	6473606	6473902	1000	-	.	gene_id "MSTRG.28096"; transcript_id "MSTRG.28096.212"; exon_number "13";
chr11	StringTie	transcript	6448521	6473896	1000	-	.	gene_id "MSTRG.28096"; transcript_id "MSTRG.28096.213";
chr11	StringTie	exon	6448521	6449180	1000	-	.	gene_id "MSTRG.28096"; transcript_id "MSTRG.28096.213"; exon_number "1";
chr11	StringTie	exon	6449306	6450621	1000	-	.	gene_id "MSTRG.28096"; transcript_id "MSTRG.28096.213"; exon_number "2";
chr11	StringTie	exon	6450892	6451060	1000	-	.	gene_id "MSTRG.28096"; transcript_id "MSTRG.28096.213"; exon_number "3";
chr11	StringTie	exon	6451271	6451438	1000	-	.	gene_id "MSTRG.28096"; transcript_id "MSTRG.28096.213"; exon_number "4";
chr11	StringTie	exon	6456072	6456175	1000	-	.	gene_id "MSTRG.28096"; transcript_id "MSTRG.28096.213"; exon_number "5";
chr11	StringTie	exon	6456297	6457029	1000	-	.	gene_id "MSTRG.28096"; transcript_id "MSTRG.28096.213"; exon_number "6";
chr11	StringTie	exon	6457296	6457476	1000	-	.	gene_id "MSTRG.28096"; transcript_id "MSTRG.28096.213"; exon_number "7";
chr11	StringTie	exon	6457696	6457847	1000	-	.	gene_id "MSTRG.28096"; transcript_id "MSTRG.28096.213"; exon_number "8";
chr11	StringTie	exon	6458070	6458296	1000	-	.	gene_id "MSTRG.28096"; transcript_id "MSTRG.28096.213"; exon_number "9";
chr11	StringTie	exon	6465565	6465732	1000	-	.	gene_id "MSTRG.28096"; transcript_id "MSTRG.28096.213"; exon_number "10";
chr11	StringTie	exon	6473084	6473150	1000	-	.	gene_id "MSTRG.28096"; transcript_id "MSTRG.28096.213"; exon_number "11";
chr11	StringTie	exon	6473611	6473896	1000	-	.	gene_id "MSTRG.28096"; transcript_id "MSTRG.28096.213"; exon_number "12";
chr11	StringTie	transcript	6448524	6473916	1000	-	.	gene_id "MSTRG.28096"; transcript_id "MSTRG.28096.214";
chr11	StringTie	exon	6448524	6449180	1000	-	.	gene_id "MSTRG.28096"; transcript_id "MSTRG.28096.214"; exon_number "1";
chr11	StringTie	exon	6449306	6449446	1000	-	.	gene_id "MSTRG.28096"; transcript_id "MSTRG.28096.214"; exon_number "2";
chr11	StringTie	exon	6450551	6450621	1000	-	.	gene_id "MSTRG.28096"; transcript_id "MSTRG.28096.214"; exon_number "3";
chr11	StringTie	exon	6450892	6451060	1000	-	.	gene_id "MSTRG.28096"; transcript_id "MSTRG.28096.214"; exon_number "4";
chr11	StringTie	exon	6451271	6451438	1000	-	.	gene_id "MSTRG.28096"; transcript_id "MSTRG.28096.214"; exon_number "5";
chr11	StringTie	exon	6456072	6456175	1000	-	.	gene_id "MSTRG.28096"; transcript_id "MSTRG.28096.214"; exon_number "6";
chr11	StringTie	exon	6456297	6457029	1000	-	.	gene_id "MSTRG.28096"; transcript_id "MSTRG.28096.214"; exon_number "7";
chr11	StringTie	exon	6457296	6457476	1000	-	.	gene_id "MSTRG.28096"; transcript_id "MSTRG.28096.214"; exon_number "8";
chr11	StringTie	exon	6457696	6457847	1000	-	.	gene_id "MSTRG.28096"; transcript_id "MSTRG.28096.214"; exon_number "9";
chr11	StringTie	exon	6458065	6458296	1000	-	.	gene_id "MSTRG.28096"; transcript_id "MSTRG.28096.214"; exon_number "10";
chr11	StringTie	exon	6465565	6465732	1000	-	.	gene_id "MSTRG.28096"; transcript_id "MSTRG.28096.214"; exon_number "11";
chr11	StringTie	exon	6473084	6473150	1000	-	.	gene_id "MSTRG.28096"; transcript_id "MSTRG.28096.214"; exon_number "12";
chr11	StringTie	exon	6473791	6473916	1000	-	.	gene_id "MSTRG.28096"; transcript_id "MSTRG.28096.214"; exon_number "13";
chr11	StringTie	transcript	6448528	6473904	1000	-	.	gene_id "MSTRG.28096"; transcript_id "MSTRG.28096.215";
chr11	StringTie	exon	6448528	6449180	1000	-	.	gene_id "MSTRG.28096"; transcript_id "MSTRG.28096.215"; exon_number "1";
chr11	StringTie	exon	6449306	6450621	1000	-	.	gene_id "MSTRG.28096"; transcript_id "MSTRG.28096.215"; exon_number "2";
chr11	StringTie	exon	6450892	6451060	1000	-	.	gene_id "MSTRG.28096"; transcript_id "MSTRG.28096.215"; exon_number "3";
chr11	StringTie	exon	6451271	6451438	1000	-	.	gene_id "MSTRG.28096"; transcript_id "MSTRG.28096.215"; exon_number "4";
chr11	StringTie	exon	6456072	6456171	1000	-	.	gene_id "MSTRG.28096"; transcript_id "MSTRG.28096.215"; exon_number "5";
chr11	StringTie	exon	6456297	6457029	1000	-	.	gene_id "MSTRG.28096"; transcript_id "MSTRG.28096.215"; exon_number "6";
chr11	StringTie	exon	6457296	6457476	1000	-	.	gene_id "MSTRG.28096"; transcript_id "MSTRG.28096.215"; exon_number "7";
chr11	StringTie	exon	6457696	6457847	1000	-	.	gene_id "MSTRG.28096"; transcript_id "MSTRG.28096.215"; exon_number "8";
chr11	StringTie	exon	6458070	6458296	1000	-	.	gene_id "MSTRG.28096"; transcript_id "MSTRG.28096.215"; exon_number "9";
chr11	StringTie	exon	6465565	6465732	1000	-	.	gene_id "MSTRG.28096"; transcript_id "MSTRG.28096.215"; exon_number "10";
chr11	StringTie	exon	6473084	6473150	1000	-	.	gene_id "MSTRG.28096"; transcript_id "MSTRG.28096.215"; exon_number "11";
chr11	StringTie	exon	6473791	6473904	1000	-	.	gene_id "MSTRG.28096"; transcript_id "MSTRG.28096.215"; exon_number "12";
chr11	StringTie	transcript	6448529	6473893	1000	-	.	gene_id "MSTRG.28096"; transcript_id "MSTRG.28096.216";
chr11	StringTie	exon	6448529	6449180	1000	-	.	gene_id "MSTRG.28096"; transcript_id "MSTRG.28096.216"; exon_number "1";
chr11	StringTie	exon	6449306	6449446	1000	-	.	gene_id "MSTRG.28096"; transcript_id "MSTRG.28096.216"; exon_number "2";
chr11	StringTie	exon	6450551	6451060	1000	-	.	gene_id "MSTRG.28096"; transcript_id "MSTRG.28096.216"; exon_number "3";
chr11	StringTie	exon	6451271	6451438	1000	-	.	gene_id "MSTRG.28096"; transcript_id "MSTRG.28096.216"; exon_number "4";
chr11	StringTie	exon	6456072	6456175	1000	-	.	gene_id "MSTRG.28096"; transcript_id "MSTRG.28096.216"; exon_number "5";
chr11	StringTie	exon	6456297	6457029	1000	-	.	gene_id "MSTRG.28096"; transcript_id "MSTRG.28096.216"; exon_number "6";
chr11	StringTie	exon	6457296	6457476	1000	-	.	gene_id "MSTRG.28096"; transcript_id "MSTRG.28096.216"; exon_number "7";
chr11	StringTie	exon	6457696	6457847	1000	-	.	gene_id "MSTRG.28096"; transcript_id "MSTRG.28096.216"; exon_number "8";
chr11	StringTie	exon	6458070	6458296	1000	-	.	gene_id "MSTRG.28096"; transcript_id "MSTRG.28096.216"; exon_number "9";
chr11	StringTie	exon	6473791	6473893	1000	-	.	gene_id "MSTRG.28096"; transcript_id "MSTRG.28096.216"; exon_number "10";
chr11	StringTie	transcript	6448533	6483003	1000	-	.	gene_id "MSTRG.28096"; transcript_id "MSTRG.28096.217";
chr11	StringTie	exon	6448533	6449180	1000	-	.	gene_id "MSTRG.28096"; transcript_id "MSTRG.28096.217"; exon_number "1";
chr11	StringTie	exon	6449306	6449446	1000	-	.	gene_id "MSTRG.28096"; transcript_id "MSTRG.28096.217"; exon_number "2";
chr11	StringTie	exon	6450551	6450621	1000	-	.	gene_id "MSTRG.28096"; transcript_id "MSTRG.28096.217"; exon_number "3";
chr11	StringTie	exon	6450892	6451060	1000	-	.	gene_id "MSTRG.28096"; transcript_id "MSTRG.28096.217"; exon_number "4";
chr11	StringTie	exon	6451271	6451438	1000	-	.	gene_id "MSTRG.28096"; transcript_id "MSTRG.28096.217"; exon_number "5";
chr11	StringTie	exon	6456072	6456175	1000	-	.	gene_id "MSTRG.28096"; transcript_id "MSTRG.28096.217"; exon_number "6";
chr11	StringTie	exon	6456297	6457029	1000	-	.	gene_id "MSTRG.28096"; transcript_id "MSTRG.28096.217"; exon_number "7";
chr11	StringTie	exon	6457296	6457476	1000	-	.	gene_id "MSTRG.28096"; transcript_id "MSTRG.28096.217"; exon_number "8";
chr11	StringTie	exon	6457696	6457847	1000	-	.	gene_id "MSTRG.28096"; transcript_id "MSTRG.28096.217"; exon_number "9";
chr11	StringTie	exon	6458065	6458296	1000	-	.	gene_id "MSTRG.28096"; transcript_id "MSTRG.28096.217"; exon_number "10";
chr11	StringTie	exon	6465565	6465732	1000	-	.	gene_id "MSTRG.28096"; transcript_id "MSTRG.28096.217"; exon_number "11";
chr11	StringTie	exon	6473084	6473248	1000	-	.	gene_id "MSTRG.28096"; transcript_id "MSTRG.28096.217"; exon_number "12";
chr11	StringTie	exon	6474102	6477268	1000	-	.	gene_id "MSTRG.28096"; transcript_id "MSTRG.28096.217"; exon_number "13";
chr11	StringTie	exon	6477718	6477892	1000	-	.	gene_id "MSTRG.28096"; transcript_id "MSTRG.28096.217"; exon_number "14";
chr11	StringTie	exon	6478041	6478198	1000	-	.	gene_id "MSTRG.28096"; transcript_id "MSTRG.28096.217"; exon_number "15";
chr11	StringTie	exon	6478738	6478959	1000	-	.	gene_id "MSTRG.28096"; transcript_id "MSTRG.28096.217"; exon_number "16";
chr11	StringTie	exon	6479140	6479258	1000	-	.	gene_id "MSTRG.28096"; transcript_id "MSTRG.28096.217"; exon_number "17";
chr11	StringTie	exon	6479972	6480068	1000	-	.	gene_id "MSTRG.28096"; transcript_id "MSTRG.28096.217"; exon_number "18";
chr11	StringTie	exon	6480323	6480423	1000	-	.	gene_id "MSTRG.28096"; transcript_id "MSTRG.28096.217"; exon_number "19";
chr11	StringTie	exon	6481231	6481546	1000	-	.	gene_id "MSTRG.28096"; transcript_id "MSTRG.28096.217"; exon_number "20";
chr11	StringTie	exon	6482956	6483003	1000	-	.	gene_id "MSTRG.28096"; transcript_id "MSTRG.28096.217"; exon_number "21";
chr11	StringTie	transcript	6448534	6473901	1000	-	.	gene_id "MSTRG.28096"; transcript_id "MSTRG.28096.218";
chr11	StringTie	exon	6448534	6449180	1000	-	.	gene_id "MSTRG.28096"; transcript_id "MSTRG.28096.218"; exon_number "1";
chr11	StringTie	exon	6449306	6450621	1000	-	.	gene_id "MSTRG.28096"; transcript_id "MSTRG.28096.218"; exon_number "2";
chr11	StringTie	exon	6450892	6451060	1000	-	.	gene_id "MSTRG.28096"; transcript_id "MSTRG.28096.218"; exon_number "3";
chr11	StringTie	exon	6451271	6451438	1000	-	.	gene_id "MSTRG.28096"; transcript_id "MSTRG.28096.218"; exon_number "4";
chr11	StringTie	exon	6456072	6456175	1000	-	.	gene_id "MSTRG.28096"; transcript_id "MSTRG.28096.218"; exon_number "5";
chr11	StringTie	exon	6456297	6457029	1000	-	.	gene_id "MSTRG.28096"; transcript_id "MSTRG.28096.218"; exon_number "6";
chr11	StringTie	exon	6457296	6457476	1000	-	.	gene_id "MSTRG.28096"; transcript_id "MSTRG.28096.218"; exon_number "7";
chr11	StringTie	exon	6457707	6457847	1000	-	.	gene_id "MSTRG.28096"; transcript_id "MSTRG.28096.218"; exon_number "8";
chr11	StringTie	exon	6458070	6458296	1000	-	.	gene_id "MSTRG.28096"; transcript_id "MSTRG.28096.218"; exon_number "9";
chr11	StringTie	exon	6465565	6465732	1000	-	.	gene_id "MSTRG.28096"; transcript_id "MSTRG.28096.218"; exon_number "10";
chr11	StringTie	exon	6473084	6473248	1000	-	.	gene_id "MSTRG.28096"; transcript_id "MSTRG.28096.218"; exon_number "11";
chr11	StringTie	exon	6473791	6473901	1000	-	.	gene_id "MSTRG.28096"; transcript_id "MSTRG.28096.218"; exon_number "12";
chr11	StringTie	transcript	6448535	6473892	1000	-	.	gene_id "MSTRG.28096"; transcript_id "MSTRG.28096.219";
chr11	StringTie	exon	6448535	6449180	1000	-	.	gene_id "MSTRG.28096"; transcript_id "MSTRG.28096.219"; exon_number "1";
chr11	StringTie	exon	6449306	6449446	1000	-	.	gene_id "MSTRG.28096"; transcript_id "MSTRG.28096.219"; exon_number "2";
chr11	StringTie	exon	6450551	6450621	1000	-	.	gene_id "MSTRG.28096"; transcript_id "MSTRG.28096.219"; exon_number "3";
chr11	StringTie	exon	6450892	6451060	1000	-	.	gene_id "MSTRG.28096"; transcript_id "MSTRG.28096.219"; exon_number "4";
chr11	StringTie	exon	6451271	6451438	1000	-	.	gene_id "MSTRG.28096"; transcript_id "MSTRG.28096.219"; exon_number "5";
chr11	StringTie	exon	6456072	6456175	1000	-	.	gene_id "MSTRG.28096"; transcript_id "MSTRG.28096.219"; exon_number "6";
chr11	StringTie	exon	6456297	6457029	1000	-	.	gene_id "MSTRG.28096"; transcript_id "MSTRG.28096.219"; exon_number "7";
chr11	StringTie	exon	6457296	6457476	1000	-	.	gene_id "MSTRG.28096"; transcript_id "MSTRG.28096.219"; exon_number "8";
chr11	StringTie	exon	6457696	6457847	1000	-	.	gene_id "MSTRG.28096"; transcript_id "MSTRG.28096.219"; exon_number "9";
chr11	StringTie	exon	6458070	6458296	1000	-	.	gene_id "MSTRG.28096"; transcript_id "MSTRG.28096.219"; exon_number "10";
chr11	StringTie	exon	6465565	6465732	1000	-	.	gene_id "MSTRG.28096"; transcript_id "MSTRG.28096.219"; exon_number "11";
chr11	StringTie	exon	6467506	6467597	1000	-	.	gene_id "MSTRG.28096"; transcript_id "MSTRG.28096.219"; exon_number "12";
chr11	StringTie	exon	6473791	6473892	1000	-	.	gene_id "MSTRG.28096"; transcript_id "MSTRG.28096.219"; exon_number "13";
chr11	StringTie	transcript	6395076	6419440	1000	-	.	gene_id "MSTRG.28096"; transcript_id "MSTRG.28096.22";
chr11	StringTie	exon	6395076	6395701	1000	-	.	gene_id "MSTRG.28096"; transcript_id "MSTRG.28096.22"; exon_number "1";
chr11	StringTie	exon	6395786	6395958	1000	-	.	gene_id "MSTRG.28096"; transcript_id "MSTRG.28096.22"; exon_number "2";
chr11	StringTie	exon	6396100	6396215	1000	-	.	gene_id "MSTRG.28096"; transcript_id "MSTRG.28096.22"; exon_number "3";
chr11	StringTie	exon	6400989	6401072	1000	-	.	gene_id "MSTRG.28096"; transcript_id "MSTRG.28096.22"; exon_number "4";
chr11	StringTie	exon	6401345	6401429	1000	-	.	gene_id "MSTRG.28096"; transcript_id "MSTRG.28096.22"; exon_number "5";
chr11	StringTie	exon	6401574	6401688	1000	-	.	gene_id "MSTRG.28096"; transcript_id "MSTRG.28096.22"; exon_number "6";
chr11	StringTie	exon	6401977	6401982	1000	-	.	gene_id "MSTRG.28096"; transcript_id "MSTRG.28096.22"; exon_number "7";
chr11	StringTie	exon	6402082	6402209	1000	-	.	gene_id "MSTRG.28096"; transcript_id "MSTRG.28096.22"; exon_number "8";
chr11	StringTie	exon	6402576	6402725	1000	-	.	gene_id "MSTRG.28096"; transcript_id "MSTRG.28096.22"; exon_number "9";
chr11	StringTie	exon	6403145	6403208	1000	-	.	gene_id "MSTRG.28096"; transcript_id "MSTRG.28096.22"; exon_number "10";
chr11	StringTie	exon	6403319	6403404	1000	-	.	gene_id "MSTRG.28096"; transcript_id "MSTRG.28096.22"; exon_number "11";
chr11	StringTie	exon	6403488	6403544	1000	-	.	gene_id "MSTRG.28096"; transcript_id "MSTRG.28096.22"; exon_number "12";
chr11	StringTie	exon	6403647	6403822	1000	-	.	gene_id "MSTRG.28096"; transcript_id "MSTRG.28096.22"; exon_number "13";
chr11	StringTie	exon	6410627	6411361	1000	-	.	gene_id "MSTRG.28096"; transcript_id "MSTRG.28096.22"; exon_number "14";
chr11	StringTie	exon	6419346	6419440	1000	-	.	gene_id "MSTRG.28096"; transcript_id "MSTRG.28096.22"; exon_number "15";
chr11	StringTie	transcript	6448539	6483026	1000	-	.	gene_id "MSTRG.28096"; transcript_id "MSTRG.28096.220";
chr11	StringTie	exon	6448539	6449180	1000	-	.	gene_id "MSTRG.28096"; transcript_id "MSTRG.28096.220"; exon_number "1";
chr11	StringTie	exon	6449306	6450621	1000	-	.	gene_id "MSTRG.28096"; transcript_id "MSTRG.28096.220"; exon_number "2";
chr11	StringTie	exon	6450892	6451060	1000	-	.	gene_id "MSTRG.28096"; transcript_id "MSTRG.28096.220"; exon_number "3";
chr11	StringTie	exon	6451271	6451438	1000	-	.	gene_id "MSTRG.28096"; transcript_id "MSTRG.28096.220"; exon_number "4";
chr11	StringTie	exon	6456072	6456175	1000	-	.	gene_id "MSTRG.28096"; transcript_id "MSTRG.28096.220"; exon_number "5";
chr11	StringTie	exon	6456297	6457029	1000	-	.	gene_id "MSTRG.28096"; transcript_id "MSTRG.28096.220"; exon_number "6";
chr11	StringTie	exon	6457296	6457476	1000	-	.	gene_id "MSTRG.28096"; transcript_id "MSTRG.28096.220"; exon_number "7";
chr11	StringTie	exon	6457696	6457847	1000	-	.	gene_id "MSTRG.28096"; transcript_id "MSTRG.28096.220"; exon_number "8";
chr11	StringTie	exon	6458070	6458296	1000	-	.	gene_id "MSTRG.28096"; transcript_id "MSTRG.28096.220"; exon_number "9";
chr11	StringTie	exon	6465565	6465732	1000	-	.	gene_id "MSTRG.28096"; transcript_id "MSTRG.28096.220"; exon_number "10";
chr11	StringTie	exon	6473084	6473248	1000	-	.	gene_id "MSTRG.28096"; transcript_id "MSTRG.28096.220"; exon_number "11";
chr11	StringTie	exon	6474102	6477892	1000	-	.	gene_id "MSTRG.28096"; transcript_id "MSTRG.28096.220"; exon_number "12";
chr11	StringTie	exon	6478041	6478198	1000	-	.	gene_id "MSTRG.28096"; transcript_id "MSTRG.28096.220"; exon_number "13";
chr11	StringTie	exon	6478738	6478959	1000	-	.	gene_id "MSTRG.28096"; transcript_id "MSTRG.28096.220"; exon_number "14";
chr11	StringTie	exon	6479140	6479258	1000	-	.	gene_id "MSTRG.28096"; transcript_id "MSTRG.28096.220"; exon_number "15";
chr11	StringTie	exon	6479972	6480068	1000	-	.	gene_id "MSTRG.28096"; transcript_id "MSTRG.28096.220"; exon_number "16";
chr11	StringTie	exon	6480323	6480423	1000	-	.	gene_id "MSTRG.28096"; transcript_id "MSTRG.28096.220"; exon_number "17";
chr11	StringTie	exon	6481231	6481546	1000	-	.	gene_id "MSTRG.28096"; transcript_id "MSTRG.28096.220"; exon_number "18";
chr11	StringTie	exon	6482956	6483026	1000	-	.	gene_id "MSTRG.28096"; transcript_id "MSTRG.28096.220"; exon_number "19";
chr11	StringTie	transcript	6448539	6473899	1000	-	.	gene_id "MSTRG.28096"; transcript_id "MSTRG.28096.221";
chr11	StringTie	exon	6448539	6449180	1000	-	.	gene_id "MSTRG.28096"; transcript_id "MSTRG.28096.221"; exon_number "1";
chr11	StringTie	exon	6449306	6450621	1000	-	.	gene_id "MSTRG.28096"; transcript_id "MSTRG.28096.221"; exon_number "2";
chr11	StringTie	exon	6450892	6451060	1000	-	.	gene_id "MSTRG.28096"; transcript_id "MSTRG.28096.221"; exon_number "3";
chr11	StringTie	exon	6451271	6451438	1000	-	.	gene_id "MSTRG.28096"; transcript_id "MSTRG.28096.221"; exon_number "4";
chr11	StringTie	exon	6456072	6456171	1000	-	.	gene_id "MSTRG.28096"; transcript_id "MSTRG.28096.221"; exon_number "5";
chr11	StringTie	exon	6456297	6457029	1000	-	.	gene_id "MSTRG.28096"; transcript_id "MSTRG.28096.221"; exon_number "6";
chr11	StringTie	exon	6457296	6457476	1000	-	.	gene_id "MSTRG.28096"; transcript_id "MSTRG.28096.221"; exon_number "7";
chr11	StringTie	exon	6457696	6457847	1000	-	.	gene_id "MSTRG.28096"; transcript_id "MSTRG.28096.221"; exon_number "8";
chr11	StringTie	exon	6458070	6458296	1000	-	.	gene_id "MSTRG.28096"; transcript_id "MSTRG.28096.221"; exon_number "9";
chr11	StringTie	exon	6465565	6465732	1000	-	.	gene_id "MSTRG.28096"; transcript_id "MSTRG.28096.221"; exon_number "10";
chr11	StringTie	exon	6473084	6473248	1000	-	.	gene_id "MSTRG.28096"; transcript_id "MSTRG.28096.221"; exon_number "11";
chr11	StringTie	exon	6473606	6473899	1000	-	.	gene_id "MSTRG.28096"; transcript_id "MSTRG.28096.221"; exon_number "12";
chr11	StringTie	transcript	6448546	6473893	1000	-	.	gene_id "MSTRG.28096"; transcript_id "MSTRG.28096.222";
chr11	StringTie	exon	6448546	6449180	1000	-	.	gene_id "MSTRG.28096"; transcript_id "MSTRG.28096.222"; exon_number "1";
chr11	StringTie	exon	6449306	6451060	1000	-	.	gene_id "MSTRG.28096"; transcript_id "MSTRG.28096.222"; exon_number "2";
chr11	StringTie	exon	6451271	6451438	1000	-	.	gene_id "MSTRG.28096"; transcript_id "MSTRG.28096.222"; exon_number "3";
chr11	StringTie	exon	6456072	6456175	1000	-	.	gene_id "MSTRG.28096"; transcript_id "MSTRG.28096.222"; exon_number "4";
chr11	StringTie	exon	6456297	6457029	1000	-	.	gene_id "MSTRG.28096"; transcript_id "MSTRG.28096.222"; exon_number "5";
chr11	StringTie	exon	6457296	6457476	1000	-	.	gene_id "MSTRG.28096"; transcript_id "MSTRG.28096.222"; exon_number "6";
chr11	StringTie	exon	6457696	6457847	1000	-	.	gene_id "MSTRG.28096"; transcript_id "MSTRG.28096.222"; exon_number "7";
chr11	StringTie	exon	6458070	6458296	1000	-	.	gene_id "MSTRG.28096"; transcript_id "MSTRG.28096.222"; exon_number "8";
chr11	StringTie	exon	6473791	6473893	1000	-	.	gene_id "MSTRG.28096"; transcript_id "MSTRG.28096.222"; exon_number "9";
chr11	StringTie	transcript	6448548	6473893	1000	-	.	gene_id "MSTRG.28096"; transcript_id "MSTRG.28096.223";
chr11	StringTie	exon	6448548	6449446	1000	-	.	gene_id "MSTRG.28096"; transcript_id "MSTRG.28096.223"; exon_number "1";
chr11	StringTie	exon	6450551	6450621	1000	-	.	gene_id "MSTRG.28096"; transcript_id "MSTRG.28096.223"; exon_number "2";
chr11	StringTie	exon	6450892	6451060	1000	-	.	gene_id "MSTRG.28096"; transcript_id "MSTRG.28096.223"; exon_number "3";
chr11	StringTie	exon	6451271	6451438	1000	-	.	gene_id "MSTRG.28096"; transcript_id "MSTRG.28096.223"; exon_number "4";
chr11	StringTie	exon	6456072	6456175	1000	-	.	gene_id "MSTRG.28096"; transcript_id "MSTRG.28096.223"; exon_number "5";
chr11	StringTie	exon	6456297	6457029	1000	-	.	gene_id "MSTRG.28096"; transcript_id "MSTRG.28096.223"; exon_number "6";
chr11	StringTie	exon	6457296	6457476	1000	-	.	gene_id "MSTRG.28096"; transcript_id "MSTRG.28096.223"; exon_number "7";
chr11	StringTie	exon	6457696	6457847	1000	-	.	gene_id "MSTRG.28096"; transcript_id "MSTRG.28096.223"; exon_number "8";
chr11	StringTie	exon	6458070	6458296	1000	-	.	gene_id "MSTRG.28096"; transcript_id "MSTRG.28096.223"; exon_number "9";
chr11	StringTie	exon	6473791	6473893	1000	-	.	gene_id "MSTRG.28096"; transcript_id "MSTRG.28096.223"; exon_number "10";
chr11	StringTie	transcript	6448560	6473702	1000	-	.	gene_id "MSTRG.28096"; transcript_id "MSTRG.28096.224";
chr11	StringTie	exon	6448560	6449180	1000	-	.	gene_id "MSTRG.28096"; transcript_id "MSTRG.28096.224"; exon_number "1";
chr11	StringTie	exon	6449306	6450621	1000	-	.	gene_id "MSTRG.28096"; transcript_id "MSTRG.28096.224"; exon_number "2";
chr11	StringTie	exon	6450892	6451060	1000	-	.	gene_id "MSTRG.28096"; transcript_id "MSTRG.28096.224"; exon_number "3";
chr11	StringTie	exon	6451271	6451438	1000	-	.	gene_id "MSTRG.28096"; transcript_id "MSTRG.28096.224"; exon_number "4";
chr11	StringTie	exon	6456072	6456175	1000	-	.	gene_id "MSTRG.28096"; transcript_id "MSTRG.28096.224"; exon_number "5";
chr11	StringTie	exon	6456297	6457029	1000	-	.	gene_id "MSTRG.28096"; transcript_id "MSTRG.28096.224"; exon_number "6";
chr11	StringTie	exon	6457296	6457476	1000	-	.	gene_id "MSTRG.28096"; transcript_id "MSTRG.28096.224"; exon_number "7";
chr11	StringTie	exon	6457707	6457847	1000	-	.	gene_id "MSTRG.28096"; transcript_id "MSTRG.28096.224"; exon_number "8";
chr11	StringTie	exon	6458070	6458296	1000	-	.	gene_id "MSTRG.28096"; transcript_id "MSTRG.28096.224"; exon_number "9";
chr11	StringTie	exon	6465565	6465732	1000	-	.	gene_id "MSTRG.28096"; transcript_id "MSTRG.28096.224"; exon_number "10";
chr11	StringTie	exon	6473084	6473248	1000	-	.	gene_id "MSTRG.28096"; transcript_id "MSTRG.28096.224"; exon_number "11";
chr11	StringTie	exon	6473611	6473702	1000	-	.	gene_id "MSTRG.28096"; transcript_id "MSTRG.28096.224"; exon_number "12";
chr11	StringTie	transcript	6448564	6481354	1000	-	.	gene_id "MSTRG.28096"; transcript_id "MSTRG.28096.225";
chr11	StringTie	exon	6448564	6449180	1000	-	.	gene_id "MSTRG.28096"; transcript_id "MSTRG.28096.225"; exon_number "1";
chr11	StringTie	exon	6449306	6450621	1000	-	.	gene_id "MSTRG.28096"; transcript_id "MSTRG.28096.225"; exon_number "2";
chr11	StringTie	exon	6450892	6451060	1000	-	.	gene_id "MSTRG.28096"; transcript_id "MSTRG.28096.225"; exon_number "3";
chr11	StringTie	exon	6451271	6451438	1000	-	.	gene_id "MSTRG.28096"; transcript_id "MSTRG.28096.225"; exon_number "4";
chr11	StringTie	exon	6456072	6456175	1000	-	.	gene_id "MSTRG.28096"; transcript_id "MSTRG.28096.225"; exon_number "5";
chr11	StringTie	exon	6456297	6457029	1000	-	.	gene_id "MSTRG.28096"; transcript_id "MSTRG.28096.225"; exon_number "6";
chr11	StringTie	exon	6457296	6457476	1000	-	.	gene_id "MSTRG.28096"; transcript_id "MSTRG.28096.225"; exon_number "7";
chr11	StringTie	exon	6457696	6457847	1000	-	.	gene_id "MSTRG.28096"; transcript_id "MSTRG.28096.225"; exon_number "8";
chr11	StringTie	exon	6458070	6458296	1000	-	.	gene_id "MSTRG.28096"; transcript_id "MSTRG.28096.225"; exon_number "9";
chr11	StringTie	exon	6465565	6465732	1000	-	.	gene_id "MSTRG.28096"; transcript_id "MSTRG.28096.225"; exon_number "10";
chr11	StringTie	exon	6473084	6473248	1000	-	.	gene_id "MSTRG.28096"; transcript_id "MSTRG.28096.225"; exon_number "11";
chr11	StringTie	exon	6474102	6477268	1000	-	.	gene_id "MSTRG.28096"; transcript_id "MSTRG.28096.225"; exon_number "12";
chr11	StringTie	exon	6477718	6477892	1000	-	.	gene_id "MSTRG.28096"; transcript_id "MSTRG.28096.225"; exon_number "13";
chr11	StringTie	exon	6478041	6478198	1000	-	.	gene_id "MSTRG.28096"; transcript_id "MSTRG.28096.225"; exon_number "14";
chr11	StringTie	exon	6478579	6478652	1000	-	.	gene_id "MSTRG.28096"; transcript_id "MSTRG.28096.225"; exon_number "15";
chr11	StringTie	exon	6478738	6481354	1000	-	.	gene_id "MSTRG.28096"; transcript_id "MSTRG.28096.225"; exon_number "16";
chr11	StringTie	transcript	6448564	6483106	1000	-	.	gene_id "MSTRG.28096"; transcript_id "MSTRG.28096.226";
chr11	StringTie	exon	6448564	6449180	1000	-	.	gene_id "MSTRG.28096"; transcript_id "MSTRG.28096.226"; exon_number "1";
chr11	StringTie	exon	6449306	6451060	1000	-	.	gene_id "MSTRG.28096"; transcript_id "MSTRG.28096.226"; exon_number "2";
chr11	StringTie	exon	6451271	6451438	1000	-	.	gene_id "MSTRG.28096"; transcript_id "MSTRG.28096.226"; exon_number "3";
chr11	StringTie	exon	6456072	6456175	1000	-	.	gene_id "MSTRG.28096"; transcript_id "MSTRG.28096.226"; exon_number "4";
chr11	StringTie	exon	6456297	6457029	1000	-	.	gene_id "MSTRG.28096"; transcript_id "MSTRG.28096.226"; exon_number "5";
chr11	StringTie	exon	6457296	6457476	1000	-	.	gene_id "MSTRG.28096"; transcript_id "MSTRG.28096.226"; exon_number "6";
chr11	StringTie	exon	6457696	6457847	1000	-	.	gene_id "MSTRG.28096"; transcript_id "MSTRG.28096.226"; exon_number "7";
chr11	StringTie	exon	6458070	6458296	1000	-	.	gene_id "MSTRG.28096"; transcript_id "MSTRG.28096.226"; exon_number "8";
chr11	StringTie	exon	6465565	6465732	1000	-	.	gene_id "MSTRG.28096"; transcript_id "MSTRG.28096.226"; exon_number "9";
chr11	StringTie	exon	6473084	6473248	1000	-	.	gene_id "MSTRG.28096"; transcript_id "MSTRG.28096.226"; exon_number "10";
chr11	StringTie	exon	6474102	6477268	1000	-	.	gene_id "MSTRG.28096"; transcript_id "MSTRG.28096.226"; exon_number "11";
chr11	StringTie	exon	6477718	6477892	1000	-	.	gene_id "MSTRG.28096"; transcript_id "MSTRG.28096.226"; exon_number "12";
chr11	StringTie	exon	6478041	6478198	1000	-	.	gene_id "MSTRG.28096"; transcript_id "MSTRG.28096.226"; exon_number "13";
chr11	StringTie	exon	6478738	6478959	1000	-	.	gene_id "MSTRG.28096"; transcript_id "MSTRG.28096.226"; exon_number "14";
chr11	StringTie	exon	6479140	6479258	1000	-	.	gene_id "MSTRG.28096"; transcript_id "MSTRG.28096.226"; exon_number "15";
chr11	StringTie	exon	6479972	6480068	1000	-	.	gene_id "MSTRG.28096"; transcript_id "MSTRG.28096.226"; exon_number "16";
chr11	StringTie	exon	6480323	6480423	1000	-	.	gene_id "MSTRG.28096"; transcript_id "MSTRG.28096.226"; exon_number "17";
chr11	StringTie	exon	6481231	6481546	1000	-	.	gene_id "MSTRG.28096"; transcript_id "MSTRG.28096.226"; exon_number "18";
chr11	StringTie	exon	6482956	6483106	1000	-	.	gene_id "MSTRG.28096"; transcript_id "MSTRG.28096.226"; exon_number "19";
chr11	StringTie	transcript	6448570	6473893	1000	-	.	gene_id "MSTRG.28096"; transcript_id "MSTRG.28096.227";
chr11	StringTie	exon	6448570	6449180	1000	-	.	gene_id "MSTRG.28096"; transcript_id "MSTRG.28096.227"; exon_number "1";
chr11	StringTie	exon	6449306	6450621	1000	-	.	gene_id "MSTRG.28096"; transcript_id "MSTRG.28096.227"; exon_number "2";
chr11	StringTie	exon	6450892	6451060	1000	-	.	gene_id "MSTRG.28096"; transcript_id "MSTRG.28096.227"; exon_number "3";
chr11	StringTie	exon	6451271	6451438	1000	-	.	gene_id "MSTRG.28096"; transcript_id "MSTRG.28096.227"; exon_number "4";
chr11	StringTie	exon	6456072	6456175	1000	-	.	gene_id "MSTRG.28096"; transcript_id "MSTRG.28096.227"; exon_number "5";
chr11	StringTie	exon	6456301	6457029	1000	-	.	gene_id "MSTRG.28096"; transcript_id "MSTRG.28096.227"; exon_number "6";
chr11	StringTie	exon	6457296	6457476	1000	-	.	gene_id "MSTRG.28096"; transcript_id "MSTRG.28096.227"; exon_number "7";
chr11	StringTie	exon	6457696	6457847	1000	-	.	gene_id "MSTRG.28096"; transcript_id "MSTRG.28096.227"; exon_number "8";
chr11	StringTie	exon	6458070	6458296	1000	-	.	gene_id "MSTRG.28096"; transcript_id "MSTRG.28096.227"; exon_number "9";
chr11	StringTie	exon	6465565	6465732	1000	-	.	gene_id "MSTRG.28096"; transcript_id "MSTRG.28096.227"; exon_number "10";
chr11	StringTie	exon	6473084	6473248	1000	-	.	gene_id "MSTRG.28096"; transcript_id "MSTRG.28096.227"; exon_number "11";
chr11	StringTie	exon	6473791	6473893	1000	-	.	gene_id "MSTRG.28096"; transcript_id "MSTRG.28096.227"; exon_number "12";
chr11	StringTie	transcript	6448571	6473928	1000	-	.	gene_id "MSTRG.28096"; transcript_id "MSTRG.28096.228";
chr11	StringTie	exon	6448571	6449180	1000	-	.	gene_id "MSTRG.28096"; transcript_id "MSTRG.28096.228"; exon_number "1";
chr11	StringTie	exon	6449306	6450621	1000	-	.	gene_id "MSTRG.28096"; transcript_id "MSTRG.28096.228"; exon_number "2";
chr11	StringTie	exon	6450892	6451060	1000	-	.	gene_id "MSTRG.28096"; transcript_id "MSTRG.28096.228"; exon_number "3";
chr11	StringTie	exon	6451271	6452122	1000	-	.	gene_id "MSTRG.28096"; transcript_id "MSTRG.28096.228"; exon_number "4";
chr11	StringTie	exon	6456072	6456175	1000	-	.	gene_id "MSTRG.28096"; transcript_id "MSTRG.28096.228"; exon_number "5";
chr11	StringTie	exon	6456297	6457029	1000	-	.	gene_id "MSTRG.28096"; transcript_id "MSTRG.28096.228"; exon_number "6";
chr11	StringTie	exon	6457296	6457476	1000	-	.	gene_id "MSTRG.28096"; transcript_id "MSTRG.28096.228"; exon_number "7";
chr11	StringTie	exon	6457696	6457847	1000	-	.	gene_id "MSTRG.28096"; transcript_id "MSTRG.28096.228"; exon_number "8";
chr11	StringTie	exon	6458070	6458296	1000	-	.	gene_id "MSTRG.28096"; transcript_id "MSTRG.28096.228"; exon_number "9";
chr11	StringTie	exon	6465565	6465732	1000	-	.	gene_id "MSTRG.28096"; transcript_id "MSTRG.28096.228"; exon_number "10";
chr11	StringTie	exon	6473084	6473248	1000	-	.	gene_id "MSTRG.28096"; transcript_id "MSTRG.28096.228"; exon_number "11";
chr11	StringTie	exon	6473791	6473928	1000	-	.	gene_id "MSTRG.28096"; transcript_id "MSTRG.28096.228"; exon_number "12";
chr11	StringTie	transcript	6448599	6473910	1000	-	.	gene_id "MSTRG.28096"; transcript_id "MSTRG.28096.229";
chr11	StringTie	exon	6448599	6449180	1000	-	.	gene_id "MSTRG.28096"; transcript_id "MSTRG.28096.229"; exon_number "1";
chr11	StringTie	exon	6449306	6450621	1000	-	.	gene_id "MSTRG.28096"; transcript_id "MSTRG.28096.229"; exon_number "2";
chr11	StringTie	exon	6450892	6451060	1000	-	.	gene_id "MSTRG.28096"; transcript_id "MSTRG.28096.229"; exon_number "3";
chr11	StringTie	exon	6451271	6452122	1000	-	.	gene_id "MSTRG.28096"; transcript_id "MSTRG.28096.229"; exon_number "4";
chr11	StringTie	exon	6456072	6456175	1000	-	.	gene_id "MSTRG.28096"; transcript_id "MSTRG.28096.229"; exon_number "5";
chr11	StringTie	exon	6456297	6457029	1000	-	.	gene_id "MSTRG.28096"; transcript_id "MSTRG.28096.229"; exon_number "6";
chr11	StringTie	exon	6457296	6457476	1000	-	.	gene_id "MSTRG.28096"; transcript_id "MSTRG.28096.229"; exon_number "7";
chr11	StringTie	exon	6457696	6457847	1000	-	.	gene_id "MSTRG.28096"; transcript_id "MSTRG.28096.229"; exon_number "8";
chr11	StringTie	exon	6458065	6458296	1000	-	.	gene_id "MSTRG.28096"; transcript_id "MSTRG.28096.229"; exon_number "9";
chr11	StringTie	exon	6465565	6465732	1000	-	.	gene_id "MSTRG.28096"; transcript_id "MSTRG.28096.229"; exon_number "10";
chr11	StringTie	exon	6473791	6473910	1000	-	.	gene_id "MSTRG.28096"; transcript_id "MSTRG.28096.229"; exon_number "11";
chr11	StringTie	transcript	6395077	6419112	1000	-	.	gene_id "MSTRG.28096"; transcript_id "MSTRG.28096.23";
chr11	StringTie	exon	6395077	6395701	1000	-	.	gene_id "MSTRG.28096"; transcript_id "MSTRG.28096.23"; exon_number "1";
chr11	StringTie	exon	6395786	6395962	1000	-	.	gene_id "MSTRG.28096"; transcript_id "MSTRG.28096.23"; exon_number "2";
chr11	StringTie	exon	6396100	6396215	1000	-	.	gene_id "MSTRG.28096"; transcript_id "MSTRG.28096.23"; exon_number "3";
chr11	StringTie	exon	6398693	6398749	1000	-	.	gene_id "MSTRG.28096"; transcript_id "MSTRG.28096.23"; exon_number "4";
chr11	StringTie	exon	6400989	6401072	1000	-	.	gene_id "MSTRG.28096"; transcript_id "MSTRG.28096.23"; exon_number "5";
chr11	StringTie	exon	6401345	6401429	1000	-	.	gene_id "MSTRG.28096"; transcript_id "MSTRG.28096.23"; exon_number "6";
chr11	StringTie	exon	6401574	6401982	1000	-	.	gene_id "MSTRG.28096"; transcript_id "MSTRG.28096.23"; exon_number "7";
chr11	StringTie	exon	6402082	6402209	1000	-	.	gene_id "MSTRG.28096"; transcript_id "MSTRG.28096.23"; exon_number "8";
chr11	StringTie	exon	6402576	6402725	1000	-	.	gene_id "MSTRG.28096"; transcript_id "MSTRG.28096.23"; exon_number "9";
chr11	StringTie	exon	6403145	6403208	1000	-	.	gene_id "MSTRG.28096"; transcript_id "MSTRG.28096.23"; exon_number "10";
chr11	StringTie	exon	6403319	6403404	1000	-	.	gene_id "MSTRG.28096"; transcript_id "MSTRG.28096.23"; exon_number "11";
chr11	StringTie	exon	6403488	6403544	1000	-	.	gene_id "MSTRG.28096"; transcript_id "MSTRG.28096.23"; exon_number "12";
chr11	StringTie	exon	6403647	6403822	1000	-	.	gene_id "MSTRG.28096"; transcript_id "MSTRG.28096.23"; exon_number "13";
chr11	StringTie	exon	6410627	6411361	1000	-	.	gene_id "MSTRG.28096"; transcript_id "MSTRG.28096.23"; exon_number "14";
chr11	StringTie	exon	6418985	6419112	1000	-	.	gene_id "MSTRG.28096"; transcript_id "MSTRG.28096.23"; exon_number "15";
chr11	StringTie	transcript	6448605	6473910	1000	-	.	gene_id "MSTRG.28096"; transcript_id "MSTRG.28096.230";
chr11	StringTie	exon	6448605	6449180	1000	-	.	gene_id "MSTRG.28096"; transcript_id "MSTRG.28096.230"; exon_number "1";
chr11	StringTie	exon	6449306	6450621	1000	-	.	gene_id "MSTRG.28096"; transcript_id "MSTRG.28096.230"; exon_number "2";
chr11	StringTie	exon	6450892	6451060	1000	-	.	gene_id "MSTRG.28096"; transcript_id "MSTRG.28096.230"; exon_number "3";
chr11	StringTie	exon	6451271	6451438	1000	-	.	gene_id "MSTRG.28096"; transcript_id "MSTRG.28096.230"; exon_number "4";
chr11	StringTie	exon	6456072	6456171	1000	-	.	gene_id "MSTRG.28096"; transcript_id "MSTRG.28096.230"; exon_number "5";
chr11	StringTie	exon	6456297	6457029	1000	-	.	gene_id "MSTRG.28096"; transcript_id "MSTRG.28096.230"; exon_number "6";
chr11	StringTie	exon	6457296	6457476	1000	-	.	gene_id "MSTRG.28096"; transcript_id "MSTRG.28096.230"; exon_number "7";
chr11	StringTie	exon	6457696	6457847	1000	-	.	gene_id "MSTRG.28096"; transcript_id "MSTRG.28096.230"; exon_number "8";
chr11	StringTie	exon	6458070	6458296	1000	-	.	gene_id "MSTRG.28096"; transcript_id "MSTRG.28096.230"; exon_number "9";
chr11	StringTie	exon	6465565	6465732	1000	-	.	gene_id "MSTRG.28096"; transcript_id "MSTRG.28096.230"; exon_number "10";
chr11	StringTie	exon	6473791	6473910	1000	-	.	gene_id "MSTRG.28096"; transcript_id "MSTRG.28096.230"; exon_number "11";
chr11	StringTie	transcript	6448605	6473895	1000	-	.	gene_id "MSTRG.28096"; transcript_id "MSTRG.28096.231";
chr11	StringTie	exon	6448605	6449180	1000	-	.	gene_id "MSTRG.28096"; transcript_id "MSTRG.28096.231"; exon_number "1";
chr11	StringTie	exon	6449306	6450621	1000	-	.	gene_id "MSTRG.28096"; transcript_id "MSTRG.28096.231"; exon_number "2";
chr11	StringTie	exon	6450892	6451060	1000	-	.	gene_id "MSTRG.28096"; transcript_id "MSTRG.28096.231"; exon_number "3";
chr11	StringTie	exon	6451271	6451438	1000	-	.	gene_id "MSTRG.28096"; transcript_id "MSTRG.28096.231"; exon_number "4";
chr11	StringTie	exon	6456072	6456171	1000	-	.	gene_id "MSTRG.28096"; transcript_id "MSTRG.28096.231"; exon_number "5";
chr11	StringTie	exon	6456297	6457029	1000	-	.	gene_id "MSTRG.28096"; transcript_id "MSTRG.28096.231"; exon_number "6";
chr11	StringTie	exon	6457296	6457476	1000	-	.	gene_id "MSTRG.28096"; transcript_id "MSTRG.28096.231"; exon_number "7";
chr11	StringTie	exon	6457696	6457847	1000	-	.	gene_id "MSTRG.28096"; transcript_id "MSTRG.28096.231"; exon_number "8";
chr11	StringTie	exon	6458065	6458296	1000	-	.	gene_id "MSTRG.28096"; transcript_id "MSTRG.28096.231"; exon_number "9";
chr11	StringTie	exon	6465565	6465732	1000	-	.	gene_id "MSTRG.28096"; transcript_id "MSTRG.28096.231"; exon_number "10";
chr11	StringTie	exon	6473791	6473895	1000	-	.	gene_id "MSTRG.28096"; transcript_id "MSTRG.28096.231"; exon_number "11";
chr11	StringTie	transcript	6448608	6473198	1000	-	.	gene_id "MSTRG.28096"; transcript_id "MSTRG.28096.232";
chr11	StringTie	exon	6448608	6449180	1000	-	.	gene_id "MSTRG.28096"; transcript_id "MSTRG.28096.232"; exon_number "1";
chr11	StringTie	exon	6449306	6450621	1000	-	.	gene_id "MSTRG.28096"; transcript_id "MSTRG.28096.232"; exon_number "2";
chr11	StringTie	exon	6450892	6451060	1000	-	.	gene_id "MSTRG.28096"; transcript_id "MSTRG.28096.232"; exon_number "3";
chr11	StringTie	exon	6451271	6451438	1000	-	.	gene_id "MSTRG.28096"; transcript_id "MSTRG.28096.232"; exon_number "4";
chr11	StringTie	exon	6456072	6456175	1000	-	.	gene_id "MSTRG.28096"; transcript_id "MSTRG.28096.232"; exon_number "5";
chr11	StringTie	exon	6456297	6457029	1000	-	.	gene_id "MSTRG.28096"; transcript_id "MSTRG.28096.232"; exon_number "6";
chr11	StringTie	exon	6457296	6457476	1000	-	.	gene_id "MSTRG.28096"; transcript_id "MSTRG.28096.232"; exon_number "7";
chr11	StringTie	exon	6457707	6457847	1000	-	.	gene_id "MSTRG.28096"; transcript_id "MSTRG.28096.232"; exon_number "8";
chr11	StringTie	exon	6458065	6458296	1000	-	.	gene_id "MSTRG.28096"; transcript_id "MSTRG.28096.232"; exon_number "9";
chr11	StringTie	exon	6465565	6465732	1000	-	.	gene_id "MSTRG.28096"; transcript_id "MSTRG.28096.232"; exon_number "10";
chr11	StringTie	exon	6473084	6473198	1000	-	.	gene_id "MSTRG.28096"; transcript_id "MSTRG.28096.232"; exon_number "11";
chr11	StringTie	transcript	6448609	6473896	1000	-	.	gene_id "MSTRG.28096"; transcript_id "MSTRG.28096.233";
chr11	StringTie	exon	6448609	6449180	1000	-	.	gene_id "MSTRG.28096"; transcript_id "MSTRG.28096.233"; exon_number "1";
chr11	StringTie	exon	6449306	6450621	1000	-	.	gene_id "MSTRG.28096"; transcript_id "MSTRG.28096.233"; exon_number "2";
chr11	StringTie	exon	6450892	6451060	1000	-	.	gene_id "MSTRG.28096"; transcript_id "MSTRG.28096.233"; exon_number "3";
chr11	StringTie	exon	6451271	6451438	1000	-	.	gene_id "MSTRG.28096"; transcript_id "MSTRG.28096.233"; exon_number "4";
chr11	StringTie	exon	6456072	6456175	1000	-	.	gene_id "MSTRG.28096"; transcript_id "MSTRG.28096.233"; exon_number "5";
chr11	StringTie	exon	6456297	6457029	1000	-	.	gene_id "MSTRG.28096"; transcript_id "MSTRG.28096.233"; exon_number "6";
chr11	StringTie	exon	6457296	6457476	1000	-	.	gene_id "MSTRG.28096"; transcript_id "MSTRG.28096.233"; exon_number "7";
chr11	StringTie	exon	6457696	6457847	1000	-	.	gene_id "MSTRG.28096"; transcript_id "MSTRG.28096.233"; exon_number "8";
chr11	StringTie	exon	6458070	6458296	1000	-	.	gene_id "MSTRG.28096"; transcript_id "MSTRG.28096.233"; exon_number "9";
chr11	StringTie	exon	6465565	6465732	1000	-	.	gene_id "MSTRG.28096"; transcript_id "MSTRG.28096.233"; exon_number "10";
chr11	StringTie	exon	6473606	6473896	1000	-	.	gene_id "MSTRG.28096"; transcript_id "MSTRG.28096.233"; exon_number "11";
chr11	StringTie	transcript	6448609	6473704	1000	-	.	gene_id "MSTRG.28096"; transcript_id "MSTRG.28096.234";
chr11	StringTie	exon	6448609	6449180	1000	-	.	gene_id "MSTRG.28096"; transcript_id "MSTRG.28096.234"; exon_number "1";
chr11	StringTie	exon	6449306	6450621	1000	-	.	gene_id "MSTRG.28096"; transcript_id "MSTRG.28096.234"; exon_number "2";
chr11	StringTie	exon	6450892	6451060	1000	-	.	gene_id "MSTRG.28096"; transcript_id "MSTRG.28096.234"; exon_number "3";
chr11	StringTie	exon	6451271	6451438	1000	-	.	gene_id "MSTRG.28096"; transcript_id "MSTRG.28096.234"; exon_number "4";
chr11	StringTie	exon	6456072	6456175	1000	-	.	gene_id "MSTRG.28096"; transcript_id "MSTRG.28096.234"; exon_number "5";
chr11	StringTie	exon	6456297	6457029	1000	-	.	gene_id "MSTRG.28096"; transcript_id "MSTRG.28096.234"; exon_number "6";
chr11	StringTie	exon	6457296	6457476	1000	-	.	gene_id "MSTRG.28096"; transcript_id "MSTRG.28096.234"; exon_number "7";
chr11	StringTie	exon	6457696	6457847	1000	-	.	gene_id "MSTRG.28096"; transcript_id "MSTRG.28096.234"; exon_number "8";
chr11	StringTie	exon	6458070	6458296	1000	-	.	gene_id "MSTRG.28096"; transcript_id "MSTRG.28096.234"; exon_number "9";
chr11	StringTie	exon	6465565	6465732	1000	-	.	gene_id "MSTRG.28096"; transcript_id "MSTRG.28096.234"; exon_number "10";
chr11	StringTie	exon	6473611	6473704	1000	-	.	gene_id "MSTRG.28096"; transcript_id "MSTRG.28096.234"; exon_number "11";
chr11	StringTie	transcript	6448609	6473974	1000	-	.	gene_id "MSTRG.28096"; transcript_id "MSTRG.28096.235";
chr11	StringTie	exon	6448609	6449180	1000	-	.	gene_id "MSTRG.28096"; transcript_id "MSTRG.28096.235"; exon_number "1";
chr11	StringTie	exon	6449306	6450621	1000	-	.	gene_id "MSTRG.28096"; transcript_id "MSTRG.28096.235"; exon_number "2";
chr11	StringTie	exon	6450892	6451060	1000	-	.	gene_id "MSTRG.28096"; transcript_id "MSTRG.28096.235"; exon_number "3";
chr11	StringTie	exon	6451271	6451438	1000	-	.	gene_id "MSTRG.28096"; transcript_id "MSTRG.28096.235"; exon_number "4";
chr11	StringTie	exon	6456072	6456175	1000	-	.	gene_id "MSTRG.28096"; transcript_id "MSTRG.28096.235"; exon_number "5";
chr11	StringTie	exon	6456297	6456873	1000	-	.	gene_id "MSTRG.28096"; transcript_id "MSTRG.28096.235"; exon_number "6";
chr11	StringTie	exon	6456955	6457029	1000	-	.	gene_id "MSTRG.28096"; transcript_id "MSTRG.28096.235"; exon_number "7";
chr11	StringTie	exon	6457296	6457476	1000	-	.	gene_id "MSTRG.28096"; transcript_id "MSTRG.28096.235"; exon_number "8";
chr11	StringTie	exon	6457696	6457847	1000	-	.	gene_id "MSTRG.28096"; transcript_id "MSTRG.28096.235"; exon_number "9";
chr11	StringTie	exon	6458070	6458296	1000	-	.	gene_id "MSTRG.28096"; transcript_id "MSTRG.28096.235"; exon_number "10";
chr11	StringTie	exon	6465565	6465732	1000	-	.	gene_id "MSTRG.28096"; transcript_id "MSTRG.28096.235"; exon_number "11";
chr11	StringTie	exon	6473791	6473974	1000	-	.	gene_id "MSTRG.28096"; transcript_id "MSTRG.28096.235"; exon_number "12";
chr11	StringTie	transcript	6448609	6473914	1000	-	.	gene_id "MSTRG.28096"; transcript_id "MSTRG.28096.236";
chr11	StringTie	exon	6448609	6449180	1000	-	.	gene_id "MSTRG.28096"; transcript_id "MSTRG.28096.236"; exon_number "1";
chr11	StringTie	exon	6449306	6450621	1000	-	.	gene_id "MSTRG.28096"; transcript_id "MSTRG.28096.236"; exon_number "2";
chr11	StringTie	exon	6450892	6451060	1000	-	.	gene_id "MSTRG.28096"; transcript_id "MSTRG.28096.236"; exon_number "3";
chr11	StringTie	exon	6451271	6452122	1000	-	.	gene_id "MSTRG.28096"; transcript_id "MSTRG.28096.236"; exon_number "4";
chr11	StringTie	exon	6456072	6456175	1000	-	.	gene_id "MSTRG.28096"; transcript_id "MSTRG.28096.236"; exon_number "5";
chr11	StringTie	exon	6456297	6457029	1000	-	.	gene_id "MSTRG.28096"; transcript_id "MSTRG.28096.236"; exon_number "6";
chr11	StringTie	exon	6457296	6457476	1000	-	.	gene_id "MSTRG.28096"; transcript_id "MSTRG.28096.236"; exon_number "7";
chr11	StringTie	exon	6457696	6457847	1000	-	.	gene_id "MSTRG.28096"; transcript_id "MSTRG.28096.236"; exon_number "8";
chr11	StringTie	exon	6458070	6458296	1000	-	.	gene_id "MSTRG.28096"; transcript_id "MSTRG.28096.236"; exon_number "9";
chr11	StringTie	exon	6465565	6465732	1000	-	.	gene_id "MSTRG.28096"; transcript_id "MSTRG.28096.236"; exon_number "10";
chr11	StringTie	exon	6473084	6473248	1000	-	.	gene_id "MSTRG.28096"; transcript_id "MSTRG.28096.236"; exon_number "11";
chr11	StringTie	exon	6473611	6473914	1000	-	.	gene_id "MSTRG.28096"; transcript_id "MSTRG.28096.236"; exon_number "12";
chr11	StringTie	transcript	6448609	6473914	1000	-	.	gene_id "MSTRG.28096"; transcript_id "MSTRG.28096.237";
chr11	StringTie	exon	6448609	6449180	1000	-	.	gene_id "MSTRG.28096"; transcript_id "MSTRG.28096.237"; exon_number "1";
chr11	StringTie	exon	6449306	6450621	1000	-	.	gene_id "MSTRG.28096"; transcript_id "MSTRG.28096.237"; exon_number "2";
chr11	StringTie	exon	6450892	6451060	1000	-	.	gene_id "MSTRG.28096"; transcript_id "MSTRG.28096.237"; exon_number "3";
chr11	StringTie	exon	6451271	6451483	1000	-	.	gene_id "MSTRG.28096"; transcript_id "MSTRG.28096.237"; exon_number "4";
chr11	StringTie	exon	6456072	6456175	1000	-	.	gene_id "MSTRG.28096"; transcript_id "MSTRG.28096.237"; exon_number "5";
chr11	StringTie	exon	6456297	6457029	1000	-	.	gene_id "MSTRG.28096"; transcript_id "MSTRG.28096.237"; exon_number "6";
chr11	StringTie	exon	6457296	6457476	1000	-	.	gene_id "MSTRG.28096"; transcript_id "MSTRG.28096.237"; exon_number "7";
chr11	StringTie	exon	6457696	6457847	1000	-	.	gene_id "MSTRG.28096"; transcript_id "MSTRG.28096.237"; exon_number "8";
chr11	StringTie	exon	6458070	6458296	1000	-	.	gene_id "MSTRG.28096"; transcript_id "MSTRG.28096.237"; exon_number "9";
chr11	StringTie	exon	6465565	6465732	1000	-	.	gene_id "MSTRG.28096"; transcript_id "MSTRG.28096.237"; exon_number "10";
chr11	StringTie	exon	6473084	6473150	1000	-	.	gene_id "MSTRG.28096"; transcript_id "MSTRG.28096.237"; exon_number "11";
chr11	StringTie	exon	6473791	6473914	1000	-	.	gene_id "MSTRG.28096"; transcript_id "MSTRG.28096.237"; exon_number "12";
chr11	StringTie	transcript	6448612	6465910	1000	-	.	gene_id "MSTRG.28096"; transcript_id "MSTRG.28096.238";
chr11	StringTie	exon	6448612	6449180	1000	-	.	gene_id "MSTRG.28096"; transcript_id "MSTRG.28096.238"; exon_number "1";
chr11	StringTie	exon	6449306	6449446	1000	-	.	gene_id "MSTRG.28096"; transcript_id "MSTRG.28096.238"; exon_number "2";
chr11	StringTie	exon	6450551	6450621	1000	-	.	gene_id "MSTRG.28096"; transcript_id "MSTRG.28096.238"; exon_number "3";
chr11	StringTie	exon	6450892	6451060	1000	-	.	gene_id "MSTRG.28096"; transcript_id "MSTRG.28096.238"; exon_number "4";
chr11	StringTie	exon	6451271	6451438	1000	-	.	gene_id "MSTRG.28096"; transcript_id "MSTRG.28096.238"; exon_number "5";
chr11	StringTie	exon	6456072	6456175	1000	-	.	gene_id "MSTRG.28096"; transcript_id "MSTRG.28096.238"; exon_number "6";
chr11	StringTie	exon	6456297	6457029	1000	-	.	gene_id "MSTRG.28096"; transcript_id "MSTRG.28096.238"; exon_number "7";
chr11	StringTie	exon	6457296	6457476	1000	-	.	gene_id "MSTRG.28096"; transcript_id "MSTRG.28096.238"; exon_number "8";
chr11	StringTie	exon	6457696	6457847	1000	-	.	gene_id "MSTRG.28096"; transcript_id "MSTRG.28096.238"; exon_number "9";
chr11	StringTie	exon	6458065	6458296	1000	-	.	gene_id "MSTRG.28096"; transcript_id "MSTRG.28096.238"; exon_number "10";
chr11	StringTie	exon	6465565	6465732	1000	-	.	gene_id "MSTRG.28096"; transcript_id "MSTRG.28096.238"; exon_number "11";
chr11	StringTie	exon	6465828	6465910	1000	-	.	gene_id "MSTRG.28096"; transcript_id "MSTRG.28096.238"; exon_number "12";
chr11	StringTie	transcript	6448613	6473664	1000	-	.	gene_id "MSTRG.28096"; transcript_id "MSTRG.28096.239";
chr11	StringTie	exon	6448613	6449180	1000	-	.	gene_id "MSTRG.28096"; transcript_id "MSTRG.28096.239"; exon_number "1";
chr11	StringTie	exon	6449306	6449446	1000	-	.	gene_id "MSTRG.28096"; transcript_id "MSTRG.28096.239"; exon_number "2";
chr11	StringTie	exon	6450551	6450621	1000	-	.	gene_id "MSTRG.28096"; transcript_id "MSTRG.28096.239"; exon_number "3";
chr11	StringTie	exon	6450892	6451060	1000	-	.	gene_id "MSTRG.28096"; transcript_id "MSTRG.28096.239"; exon_number "4";
chr11	StringTie	exon	6451271	6451438	1000	-	.	gene_id "MSTRG.28096"; transcript_id "MSTRG.28096.239"; exon_number "5";
chr11	StringTie	exon	6456072	6456175	1000	-	.	gene_id "MSTRG.28096"; transcript_id "MSTRG.28096.239"; exon_number "6";
chr11	StringTie	exon	6456297	6457029	1000	-	.	gene_id "MSTRG.28096"; transcript_id "MSTRG.28096.239"; exon_number "7";
chr11	StringTie	exon	6457296	6457476	1000	-	.	gene_id "MSTRG.28096"; transcript_id "MSTRG.28096.239"; exon_number "8";
chr11	StringTie	exon	6457696	6457847	1000	-	.	gene_id "MSTRG.28096"; transcript_id "MSTRG.28096.239"; exon_number "9";
chr11	StringTie	exon	6458065	6458296	1000	-	.	gene_id "MSTRG.28096"; transcript_id "MSTRG.28096.239"; exon_number "10";
chr11	StringTie	exon	6465565	6465732	1000	-	.	gene_id "MSTRG.28096"; transcript_id "MSTRG.28096.239"; exon_number "11";
chr11	StringTie	exon	6473606	6473664	1000	-	.	gene_id "MSTRG.28096"; transcript_id "MSTRG.28096.239"; exon_number "12";
chr11	StringTie	transcript	6395080	6419695	1000	-	.	gene_id "MSTRG.28096"; transcript_id "MSTRG.28096.24";
chr11	StringTie	exon	6395080	6395701	1000	-	.	gene_id "MSTRG.28096"; transcript_id "MSTRG.28096.24"; exon_number "1";
chr11	StringTie	exon	6395786	6395962	1000	-	.	gene_id "MSTRG.28096"; transcript_id "MSTRG.28096.24"; exon_number "2";
chr11	StringTie	exon	6396100	6396215	1000	-	.	gene_id "MSTRG.28096"; transcript_id "MSTRG.28096.24"; exon_number "3";
chr11	StringTie	exon	6400989	6401072	1000	-	.	gene_id "MSTRG.28096"; transcript_id "MSTRG.28096.24"; exon_number "4";
chr11	StringTie	exon	6401345	6401429	1000	-	.	gene_id "MSTRG.28096"; transcript_id "MSTRG.28096.24"; exon_number "5";
chr11	StringTie	exon	6401574	6401688	1000	-	.	gene_id "MSTRG.28096"; transcript_id "MSTRG.28096.24"; exon_number "6";
chr11	StringTie	exon	6401977	6401982	1000	-	.	gene_id "MSTRG.28096"; transcript_id "MSTRG.28096.24"; exon_number "7";
chr11	StringTie	exon	6402082	6402209	1000	-	.	gene_id "MSTRG.28096"; transcript_id "MSTRG.28096.24"; exon_number "8";
chr11	StringTie	exon	6402576	6402725	1000	-	.	gene_id "MSTRG.28096"; transcript_id "MSTRG.28096.24"; exon_number "9";
chr11	StringTie	exon	6403145	6403208	1000	-	.	gene_id "MSTRG.28096"; transcript_id "MSTRG.28096.24"; exon_number "10";
chr11	StringTie	exon	6403319	6403404	1000	-	.	gene_id "MSTRG.28096"; transcript_id "MSTRG.28096.24"; exon_number "11";
chr11	StringTie	exon	6403488	6403544	1000	-	.	gene_id "MSTRG.28096"; transcript_id "MSTRG.28096.24"; exon_number "12";
chr11	StringTie	exon	6403647	6403837	1000	-	.	gene_id "MSTRG.28096"; transcript_id "MSTRG.28096.24"; exon_number "13";
chr11	StringTie	exon	6410627	6411361	1000	-	.	gene_id "MSTRG.28096"; transcript_id "MSTRG.28096.24"; exon_number "14";
chr11	StringTie	exon	6419346	6419695	1000	-	.	gene_id "MSTRG.28096"; transcript_id "MSTRG.28096.24"; exon_number "15";
chr11	StringTie	transcript	6448613	6465745	1000	-	.	gene_id "MSTRG.28096"; transcript_id "MSTRG.28096.240";
chr11	StringTie	exon	6448613	6449169	1000	-	.	gene_id "MSTRG.28096"; transcript_id "MSTRG.28096.240"; exon_number "1";
chr11	StringTie	exon	6449306	6450621	1000	-	.	gene_id "MSTRG.28096"; transcript_id "MSTRG.28096.240"; exon_number "2";
chr11	StringTie	exon	6450892	6451060	1000	-	.	gene_id "MSTRG.28096"; transcript_id "MSTRG.28096.240"; exon_number "3";
chr11	StringTie	exon	6451271	6451438	1000	-	.	gene_id "MSTRG.28096"; transcript_id "MSTRG.28096.240"; exon_number "4";
chr11	StringTie	exon	6456072	6456175	1000	-	.	gene_id "MSTRG.28096"; transcript_id "MSTRG.28096.240"; exon_number "5";
chr11	StringTie	exon	6456297	6457029	1000	-	.	gene_id "MSTRG.28096"; transcript_id "MSTRG.28096.240"; exon_number "6";
chr11	StringTie	exon	6457296	6457476	1000	-	.	gene_id "MSTRG.28096"; transcript_id "MSTRG.28096.240"; exon_number "7";
chr11	StringTie	exon	6457696	6457847	1000	-	.	gene_id "MSTRG.28096"; transcript_id "MSTRG.28096.240"; exon_number "8";
chr11	StringTie	exon	6458070	6458296	1000	-	.	gene_id "MSTRG.28096"; transcript_id "MSTRG.28096.240"; exon_number "9";
chr11	StringTie	exon	6465565	6465745	1000	-	.	gene_id "MSTRG.28096"; transcript_id "MSTRG.28096.240"; exon_number "10";
chr11	StringTie	transcript	6448613	6473892	1000	-	.	gene_id "MSTRG.28096"; transcript_id "MSTRG.28096.241";
chr11	StringTie	exon	6448613	6449180	1000	-	.	gene_id "MSTRG.28096"; transcript_id "MSTRG.28096.241"; exon_number "1";
chr11	StringTie	exon	6449306	6449446	1000	-	.	gene_id "MSTRG.28096"; transcript_id "MSTRG.28096.241"; exon_number "2";
chr11	StringTie	exon	6450551	6450621	1000	-	.	gene_id "MSTRG.28096"; transcript_id "MSTRG.28096.241"; exon_number "3";
chr11	StringTie	exon	6450892	6451060	1000	-	.	gene_id "MSTRG.28096"; transcript_id "MSTRG.28096.241"; exon_number "4";
chr11	StringTie	exon	6451271	6451438	1000	-	.	gene_id "MSTRG.28096"; transcript_id "MSTRG.28096.241"; exon_number "5";
chr11	StringTie	exon	6456072	6456175	1000	-	.	gene_id "MSTRG.28096"; transcript_id "MSTRG.28096.241"; exon_number "6";
chr11	StringTie	exon	6456297	6457029	1000	-	.	gene_id "MSTRG.28096"; transcript_id "MSTRG.28096.241"; exon_number "7";
chr11	StringTie	exon	6457296	6457476	1000	-	.	gene_id "MSTRG.28096"; transcript_id "MSTRG.28096.241"; exon_number "8";
chr11	StringTie	exon	6457696	6457847	1000	-	.	gene_id "MSTRG.28096"; transcript_id "MSTRG.28096.241"; exon_number "9";
chr11	StringTie	exon	6458065	6458296	1000	-	.	gene_id "MSTRG.28096"; transcript_id "MSTRG.28096.241"; exon_number "10";
chr11	StringTie	exon	6473791	6473892	1000	-	.	gene_id "MSTRG.28096"; transcript_id "MSTRG.28096.241"; exon_number "11";
chr11	StringTie	transcript	6448613	6467598	1000	-	.	gene_id "MSTRG.28096"; transcript_id "MSTRG.28096.242";
chr11	StringTie	exon	6448613	6449180	1000	-	.	gene_id "MSTRG.28096"; transcript_id "MSTRG.28096.242"; exon_number "1";
chr11	StringTie	exon	6449306	6449446	1000	-	.	gene_id "MSTRG.28096"; transcript_id "MSTRG.28096.242"; exon_number "2";
chr11	StringTie	exon	6450551	6451060	1000	-	.	gene_id "MSTRG.28096"; transcript_id "MSTRG.28096.242"; exon_number "3";
chr11	StringTie	exon	6451271	6452122	1000	-	.	gene_id "MSTRG.28096"; transcript_id "MSTRG.28096.242"; exon_number "4";
chr11	StringTie	exon	6456072	6456175	1000	-	.	gene_id "MSTRG.28096"; transcript_id "MSTRG.28096.242"; exon_number "5";
chr11	StringTie	exon	6456297	6457029	1000	-	.	gene_id "MSTRG.28096"; transcript_id "MSTRG.28096.242"; exon_number "6";
chr11	StringTie	exon	6457296	6457476	1000	-	.	gene_id "MSTRG.28096"; transcript_id "MSTRG.28096.242"; exon_number "7";
chr11	StringTie	exon	6457696	6457847	1000	-	.	gene_id "MSTRG.28096"; transcript_id "MSTRG.28096.242"; exon_number "8";
chr11	StringTie	exon	6458065	6458296	1000	-	.	gene_id "MSTRG.28096"; transcript_id "MSTRG.28096.242"; exon_number "9";
chr11	StringTie	exon	6465565	6465732	1000	-	.	gene_id "MSTRG.28096"; transcript_id "MSTRG.28096.242"; exon_number "10";
chr11	StringTie	exon	6467506	6467598	1000	-	.	gene_id "MSTRG.28096"; transcript_id "MSTRG.28096.242"; exon_number "11";
chr11	StringTie	transcript	6448613	6473259	1000	-	.	gene_id "MSTRG.28096"; transcript_id "MSTRG.28096.243";
chr11	StringTie	exon	6448613	6449180	1000	-	.	gene_id "MSTRG.28096"; transcript_id "MSTRG.28096.243"; exon_number "1";
chr11	StringTie	exon	6449306	6450621	1000	-	.	gene_id "MSTRG.28096"; transcript_id "MSTRG.28096.243"; exon_number "2";
chr11	StringTie	exon	6450892	6451060	1000	-	.	gene_id "MSTRG.28096"; transcript_id "MSTRG.28096.243"; exon_number "3";
chr11	StringTie	exon	6451271	6451438	1000	-	.	gene_id "MSTRG.28096"; transcript_id "MSTRG.28096.243"; exon_number "4";
chr11	StringTie	exon	6456072	6456175	1000	-	.	gene_id "MSTRG.28096"; transcript_id "MSTRG.28096.243"; exon_number "5";
chr11	StringTie	exon	6456297	6457029	1000	-	.	gene_id "MSTRG.28096"; transcript_id "MSTRG.28096.243"; exon_number "6";
chr11	StringTie	exon	6457296	6457476	1000	-	.	gene_id "MSTRG.28096"; transcript_id "MSTRG.28096.243"; exon_number "7";
chr11	StringTie	exon	6457696	6457847	1000	-	.	gene_id "MSTRG.28096"; transcript_id "MSTRG.28096.243"; exon_number "8";
chr11	StringTie	exon	6458065	6458268	1000	-	.	gene_id "MSTRG.28096"; transcript_id "MSTRG.28096.243"; exon_number "9";
chr11	StringTie	exon	6465565	6465732	1000	-	.	gene_id "MSTRG.28096"; transcript_id "MSTRG.28096.243"; exon_number "10";
chr11	StringTie	exon	6473084	6473259	1000	-	.	gene_id "MSTRG.28096"; transcript_id "MSTRG.28096.243"; exon_number "11";
chr11	StringTie	transcript	6448613	6473893	1000	-	.	gene_id "MSTRG.28096"; transcript_id "MSTRG.28096.244";
chr11	StringTie	exon	6448613	6449180	1000	-	.	gene_id "MSTRG.28096"; transcript_id "MSTRG.28096.244"; exon_number "1";
chr11	StringTie	exon	6449306	6450621	1000	-	.	gene_id "MSTRG.28096"; transcript_id "MSTRG.28096.244"; exon_number "2";
chr11	StringTie	exon	6450892	6451060	1000	-	.	gene_id "MSTRG.28096"; transcript_id "MSTRG.28096.244"; exon_number "3";
chr11	StringTie	exon	6451271	6451438	1000	-	.	gene_id "MSTRG.28096"; transcript_id "MSTRG.28096.244"; exon_number "4";
chr11	StringTie	exon	6456072	6456175	1000	-	.	gene_id "MSTRG.28096"; transcript_id "MSTRG.28096.244"; exon_number "5";
chr11	StringTie	exon	6456297	6457029	1000	-	.	gene_id "MSTRG.28096"; transcript_id "MSTRG.28096.244"; exon_number "6";
chr11	StringTie	exon	6457296	6457476	1000	-	.	gene_id "MSTRG.28096"; transcript_id "MSTRG.28096.244"; exon_number "7";
chr11	StringTie	exon	6457696	6457847	1000	-	.	gene_id "MSTRG.28096"; transcript_id "MSTRG.28096.244"; exon_number "8";
chr11	StringTie	exon	6458065	6458268	1000	-	.	gene_id "MSTRG.28096"; transcript_id "MSTRG.28096.244"; exon_number "9";
chr11	StringTie	exon	6465565	6465732	1000	-	.	gene_id "MSTRG.28096"; transcript_id "MSTRG.28096.244"; exon_number "10";
chr11	StringTie	exon	6473791	6473893	1000	-	.	gene_id "MSTRG.28096"; transcript_id "MSTRG.28096.244"; exon_number "11";
chr11	StringTie	transcript	6448613	6473630	1000	-	.	gene_id "MSTRG.28096"; transcript_id "MSTRG.28096.245";
chr11	StringTie	exon	6448613	6449180	1000	-	.	gene_id "MSTRG.28096"; transcript_id "MSTRG.28096.245"; exon_number "1";
chr11	StringTie	exon	6449306	6449446	1000	-	.	gene_id "MSTRG.28096"; transcript_id "MSTRG.28096.245"; exon_number "2";
chr11	StringTie	exon	6450551	6450621	1000	-	.	gene_id "MSTRG.28096"; transcript_id "MSTRG.28096.245"; exon_number "3";
chr11	StringTie	exon	6450892	6451060	1000	-	.	gene_id "MSTRG.28096"; transcript_id "MSTRG.28096.245"; exon_number "4";
chr11	StringTie	exon	6451271	6451438	1000	-	.	gene_id "MSTRG.28096"; transcript_id "MSTRG.28096.245"; exon_number "5";
chr11	StringTie	exon	6456072	6456175	1000	-	.	gene_id "MSTRG.28096"; transcript_id "MSTRG.28096.245"; exon_number "6";
chr11	StringTie	exon	6456297	6457029	1000	-	.	gene_id "MSTRG.28096"; transcript_id "MSTRG.28096.245"; exon_number "7";
chr11	StringTie	exon	6457296	6457476	1000	-	.	gene_id "MSTRG.28096"; transcript_id "MSTRG.28096.245"; exon_number "8";
chr11	StringTie	exon	6457696	6457847	1000	-	.	gene_id "MSTRG.28096"; transcript_id "MSTRG.28096.245"; exon_number "9";
chr11	StringTie	exon	6458065	6458296	1000	-	.	gene_id "MSTRG.28096"; transcript_id "MSTRG.28096.245"; exon_number "10";
chr11	StringTie	exon	6465565	6465732	1000	-	.	gene_id "MSTRG.28096"; transcript_id "MSTRG.28096.245"; exon_number "11";
chr11	StringTie	exon	6473611	6473630	1000	-	.	gene_id "MSTRG.28096"; transcript_id "MSTRG.28096.245"; exon_number "12";
chr11	StringTie	transcript	6448613	6473894	1000	-	.	gene_id "MSTRG.28096"; transcript_id "MSTRG.28096.246";
chr11	StringTie	exon	6448613	6449180	1000	-	.	gene_id "MSTRG.28096"; transcript_id "MSTRG.28096.246"; exon_number "1";
chr11	StringTie	exon	6449306	6450621	1000	-	.	gene_id "MSTRG.28096"; transcript_id "MSTRG.28096.246"; exon_number "2";
chr11	StringTie	exon	6450892	6451060	1000	-	.	gene_id "MSTRG.28096"; transcript_id "MSTRG.28096.246"; exon_number "3";
chr11	StringTie	exon	6451271	6451438	1000	-	.	gene_id "MSTRG.28096"; transcript_id "MSTRG.28096.246"; exon_number "4";
chr11	StringTie	exon	6456072	6456175	1000	-	.	gene_id "MSTRG.28096"; transcript_id "MSTRG.28096.246"; exon_number "5";
chr11	StringTie	exon	6456297	6457029	1000	-	.	gene_id "MSTRG.28096"; transcript_id "MSTRG.28096.246"; exon_number "6";
chr11	StringTie	exon	6457296	6457476	1000	-	.	gene_id "MSTRG.28096"; transcript_id "MSTRG.28096.246"; exon_number "7";
chr11	StringTie	exon	6457696	6457847	1000	-	.	gene_id "MSTRG.28096"; transcript_id "MSTRG.28096.246"; exon_number "8";
chr11	StringTie	exon	6458065	6458296	1000	-	.	gene_id "MSTRG.28096"; transcript_id "MSTRG.28096.246"; exon_number "9";
chr11	StringTie	exon	6465565	6465732	1000	-	.	gene_id "MSTRG.28096"; transcript_id "MSTRG.28096.246"; exon_number "10";
chr11	StringTie	exon	6473084	6473248	1000	-	.	gene_id "MSTRG.28096"; transcript_id "MSTRG.28096.246"; exon_number "11";
chr11	StringTie	exon	6473611	6473894	1000	-	.	gene_id "MSTRG.28096"; transcript_id "MSTRG.28096.246"; exon_number "12";
chr11	StringTie	transcript	6448613	6473900	1000	-	.	gene_id "MSTRG.28096"; transcript_id "MSTRG.28096.247";
chr11	StringTie	exon	6448613	6449180	1000	-	.	gene_id "MSTRG.28096"; transcript_id "MSTRG.28096.247"; exon_number "1";
chr11	StringTie	exon	6449306	6450621	1000	-	.	gene_id "MSTRG.28096"; transcript_id "MSTRG.28096.247"; exon_number "2";
chr11	StringTie	exon	6450892	6451060	1000	-	.	gene_id "MSTRG.28096"; transcript_id "MSTRG.28096.247"; exon_number "3";
chr11	StringTie	exon	6451271	6451438	1000	-	.	gene_id "MSTRG.28096"; transcript_id "MSTRG.28096.247"; exon_number "4";
chr11	StringTie	exon	6456072	6456175	1000	-	.	gene_id "MSTRG.28096"; transcript_id "MSTRG.28096.247"; exon_number "5";
chr11	StringTie	exon	6456297	6457029	1000	-	.	gene_id "MSTRG.28096"; transcript_id "MSTRG.28096.247"; exon_number "6";
chr11	StringTie	exon	6457296	6457476	1000	-	.	gene_id "MSTRG.28096"; transcript_id "MSTRG.28096.247"; exon_number "7";
chr11	StringTie	exon	6457696	6457847	1000	-	.	gene_id "MSTRG.28096"; transcript_id "MSTRG.28096.247"; exon_number "8";
chr11	StringTie	exon	6458070	6458268	1000	-	.	gene_id "MSTRG.28096"; transcript_id "MSTRG.28096.247"; exon_number "9";
chr11	StringTie	exon	6465565	6465732	1000	-	.	gene_id "MSTRG.28096"; transcript_id "MSTRG.28096.247"; exon_number "10";
chr11	StringTie	exon	6473084	6473150	1000	-	.	gene_id "MSTRG.28096"; transcript_id "MSTRG.28096.247"; exon_number "11";
chr11	StringTie	exon	6473791	6473900	1000	-	.	gene_id "MSTRG.28096"; transcript_id "MSTRG.28096.247"; exon_number "12";
chr11	StringTie	transcript	6448613	6473893	1000	-	.	gene_id "MSTRG.28096"; transcript_id "MSTRG.28096.248";
chr11	StringTie	exon	6448613	6449180	1000	-	.	gene_id "MSTRG.28096"; transcript_id "MSTRG.28096.248"; exon_number "1";
chr11	StringTie	exon	6449306	6450621	1000	-	.	gene_id "MSTRG.28096"; transcript_id "MSTRG.28096.248"; exon_number "2";
chr11	StringTie	exon	6450892	6451060	1000	-	.	gene_id "MSTRG.28096"; transcript_id "MSTRG.28096.248"; exon_number "3";
chr11	StringTie	exon	6451271	6451438	1000	-	.	gene_id "MSTRG.28096"; transcript_id "MSTRG.28096.248"; exon_number "4";
chr11	StringTie	exon	6456072	6456175	1000	-	.	gene_id "MSTRG.28096"; transcript_id "MSTRG.28096.248"; exon_number "5";
chr11	StringTie	exon	6456297	6457029	1000	-	.	gene_id "MSTRG.28096"; transcript_id "MSTRG.28096.248"; exon_number "6";
chr11	StringTie	exon	6457296	6457476	1000	-	.	gene_id "MSTRG.28096"; transcript_id "MSTRG.28096.248"; exon_number "7";
chr11	StringTie	exon	6457696	6457847	1000	-	.	gene_id "MSTRG.28096"; transcript_id "MSTRG.28096.248"; exon_number "8";
chr11	StringTie	exon	6458070	6458268	1000	-	.	gene_id "MSTRG.28096"; transcript_id "MSTRG.28096.248"; exon_number "9";
chr11	StringTie	exon	6465565	6465732	1000	-	.	gene_id "MSTRG.28096"; transcript_id "MSTRG.28096.248"; exon_number "10";
chr11	StringTie	exon	6473084	6473248	1000	-	.	gene_id "MSTRG.28096"; transcript_id "MSTRG.28096.248"; exon_number "11";
chr11	StringTie	exon	6473791	6473893	1000	-	.	gene_id "MSTRG.28096"; transcript_id "MSTRG.28096.248"; exon_number "12";
chr11	StringTie	transcript	6448613	6473880	1000	-	.	gene_id "MSTRG.28096"; transcript_id "MSTRG.28096.249";
chr11	StringTie	exon	6448613	6449180	1000	-	.	gene_id "MSTRG.28096"; transcript_id "MSTRG.28096.249"; exon_number "1";
chr11	StringTie	exon	6449306	6449446	1000	-	.	gene_id "MSTRG.28096"; transcript_id "MSTRG.28096.249"; exon_number "2";
chr11	StringTie	exon	6450551	6450621	1000	-	.	gene_id "MSTRG.28096"; transcript_id "MSTRG.28096.249"; exon_number "3";
chr11	StringTie	exon	6450892	6451060	1000	-	.	gene_id "MSTRG.28096"; transcript_id "MSTRG.28096.249"; exon_number "4";
chr11	StringTie	exon	6451271	6451438	1000	-	.	gene_id "MSTRG.28096"; transcript_id "MSTRG.28096.249"; exon_number "5";
chr11	StringTie	exon	6456072	6456175	1000	-	.	gene_id "MSTRG.28096"; transcript_id "MSTRG.28096.249"; exon_number "6";
chr11	StringTie	exon	6456297	6457029	1000	-	.	gene_id "MSTRG.28096"; transcript_id "MSTRG.28096.249"; exon_number "7";
chr11	StringTie	exon	6457296	6457476	1000	-	.	gene_id "MSTRG.28096"; transcript_id "MSTRG.28096.249"; exon_number "8";
chr11	StringTie	exon	6457707	6457847	1000	-	.	gene_id "MSTRG.28096"; transcript_id "MSTRG.28096.249"; exon_number "9";
chr11	StringTie	exon	6458065	6458296	1000	-	.	gene_id "MSTRG.28096"; transcript_id "MSTRG.28096.249"; exon_number "10";
chr11	StringTie	exon	6465565	6465732	1000	-	.	gene_id "MSTRG.28096"; transcript_id "MSTRG.28096.249"; exon_number "11";
chr11	StringTie	exon	6473791	6473880	1000	-	.	gene_id "MSTRG.28096"; transcript_id "MSTRG.28096.249"; exon_number "12";
chr11	StringTie	transcript	6395088	6419534	1000	-	.	gene_id "MSTRG.28096"; transcript_id "MSTRG.28096.25";
chr11	StringTie	exon	6395088	6395701	1000	-	.	gene_id "MSTRG.28096"; transcript_id "MSTRG.28096.25"; exon_number "1";
chr11	StringTie	exon	6395786	6395962	1000	-	.	gene_id "MSTRG.28096"; transcript_id "MSTRG.28096.25"; exon_number "2";
chr11	StringTie	exon	6396100	6396215	1000	-	.	gene_id "MSTRG.28096"; transcript_id "MSTRG.28096.25"; exon_number "3";
chr11	StringTie	exon	6400989	6401072	1000	-	.	gene_id "MSTRG.28096"; transcript_id "MSTRG.28096.25"; exon_number "4";
chr11	StringTie	exon	6401345	6401429	1000	-	.	gene_id "MSTRG.28096"; transcript_id "MSTRG.28096.25"; exon_number "5";
chr11	StringTie	exon	6401574	6401688	1000	-	.	gene_id "MSTRG.28096"; transcript_id "MSTRG.28096.25"; exon_number "6";
chr11	StringTie	exon	6401977	6401982	1000	-	.	gene_id "MSTRG.28096"; transcript_id "MSTRG.28096.25"; exon_number "7";
chr11	StringTie	exon	6402082	6402209	1000	-	.	gene_id "MSTRG.28096"; transcript_id "MSTRG.28096.25"; exon_number "8";
chr11	StringTie	exon	6402576	6402725	1000	-	.	gene_id "MSTRG.28096"; transcript_id "MSTRG.28096.25"; exon_number "9";
chr11	StringTie	exon	6403145	6403208	1000	-	.	gene_id "MSTRG.28096"; transcript_id "MSTRG.28096.25"; exon_number "10";
chr11	StringTie	exon	6403319	6403404	1000	-	.	gene_id "MSTRG.28096"; transcript_id "MSTRG.28096.25"; exon_number "11";
chr11	StringTie	exon	6403488	6403544	1000	-	.	gene_id "MSTRG.28096"; transcript_id "MSTRG.28096.25"; exon_number "12";
chr11	StringTie	exon	6403647	6403822	1000	-	.	gene_id "MSTRG.28096"; transcript_id "MSTRG.28096.25"; exon_number "13";
chr11	StringTie	exon	6410627	6411361	1000	-	.	gene_id "MSTRG.28096"; transcript_id "MSTRG.28096.25"; exon_number "14";
chr11	StringTie	exon	6419346	6419534	1000	-	.	gene_id "MSTRG.28096"; transcript_id "MSTRG.28096.25"; exon_number "15";
chr11	StringTie	transcript	6448613	6473258	1000	-	.	gene_id "MSTRG.28096"; transcript_id "MSTRG.28096.250";
chr11	StringTie	exon	6448613	6449180	1000	-	.	gene_id "MSTRG.28096"; transcript_id "MSTRG.28096.250"; exon_number "1";
chr11	StringTie	exon	6449306	6450621	1000	-	.	gene_id "MSTRG.28096"; transcript_id "MSTRG.28096.250"; exon_number "2";
chr11	StringTie	exon	6450892	6451060	1000	-	.	gene_id "MSTRG.28096"; transcript_id "MSTRG.28096.250"; exon_number "3";
chr11	StringTie	exon	6451271	6451438	1000	-	.	gene_id "MSTRG.28096"; transcript_id "MSTRG.28096.250"; exon_number "4";
chr11	StringTie	exon	6456072	6456175	1000	-	.	gene_id "MSTRG.28096"; transcript_id "MSTRG.28096.250"; exon_number "5";
chr11	StringTie	exon	6456297	6457029	1000	-	.	gene_id "MSTRG.28096"; transcript_id "MSTRG.28096.250"; exon_number "6";
chr11	StringTie	exon	6457296	6457476	1000	-	.	gene_id "MSTRG.28096"; transcript_id "MSTRG.28096.250"; exon_number "7";
chr11	StringTie	exon	6457696	6457847	1000	-	.	gene_id "MSTRG.28096"; transcript_id "MSTRG.28096.250"; exon_number "8";
chr11	StringTie	exon	6458065	6458296	1000	-	.	gene_id "MSTRG.28096"; transcript_id "MSTRG.28096.250"; exon_number "9";
chr11	StringTie	exon	6465565	6465732	1000	-	.	gene_id "MSTRG.28096"; transcript_id "MSTRG.28096.250"; exon_number "10";
chr11	StringTie	exon	6467506	6467597	1000	-	.	gene_id "MSTRG.28096"; transcript_id "MSTRG.28096.250"; exon_number "11";
chr11	StringTie	exon	6473084	6473258	1000	-	.	gene_id "MSTRG.28096"; transcript_id "MSTRG.28096.250"; exon_number "12";
chr11	StringTie	transcript	6448613	6473631	1000	-	.	gene_id "MSTRG.28096"; transcript_id "MSTRG.28096.251";
chr11	StringTie	exon	6448613	6449180	1000	-	.	gene_id "MSTRG.28096"; transcript_id "MSTRG.28096.251"; exon_number "1";
chr11	StringTie	exon	6449306	6450621	1000	-	.	gene_id "MSTRG.28096"; transcript_id "MSTRG.28096.251"; exon_number "2";
chr11	StringTie	exon	6450892	6451060	1000	-	.	gene_id "MSTRG.28096"; transcript_id "MSTRG.28096.251"; exon_number "3";
chr11	StringTie	exon	6451271	6451438	1000	-	.	gene_id "MSTRG.28096"; transcript_id "MSTRG.28096.251"; exon_number "4";
chr11	StringTie	exon	6456072	6456175	1000	-	.	gene_id "MSTRG.28096"; transcript_id "MSTRG.28096.251"; exon_number "5";
chr11	StringTie	exon	6456297	6457029	1000	-	.	gene_id "MSTRG.28096"; transcript_id "MSTRG.28096.251"; exon_number "6";
chr11	StringTie	exon	6457296	6457476	1000	-	.	gene_id "MSTRG.28096"; transcript_id "MSTRG.28096.251"; exon_number "7";
chr11	StringTie	exon	6457696	6457847	1000	-	.	gene_id "MSTRG.28096"; transcript_id "MSTRG.28096.251"; exon_number "8";
chr11	StringTie	exon	6458065	6458296	1000	-	.	gene_id "MSTRG.28096"; transcript_id "MSTRG.28096.251"; exon_number "9";
chr11	StringTie	exon	6465565	6465732	1000	-	.	gene_id "MSTRG.28096"; transcript_id "MSTRG.28096.251"; exon_number "10";
chr11	StringTie	exon	6473084	6473248	1000	-	.	gene_id "MSTRG.28096"; transcript_id "MSTRG.28096.251"; exon_number "11";
chr11	StringTie	exon	6473606	6473631	1000	-	.	gene_id "MSTRG.28096"; transcript_id "MSTRG.28096.251"; exon_number "12";
chr11	StringTie	transcript	6448613	6473908	1000	-	.	gene_id "MSTRG.28096"; transcript_id "MSTRG.28096.252";
chr11	StringTie	exon	6448613	6449180	1000	-	.	gene_id "MSTRG.28096"; transcript_id "MSTRG.28096.252"; exon_number "1";
chr11	StringTie	exon	6449306	6449446	1000	-	.	gene_id "MSTRG.28096"; transcript_id "MSTRG.28096.252"; exon_number "2";
chr11	StringTie	exon	6450551	6450621	1000	-	.	gene_id "MSTRG.28096"; transcript_id "MSTRG.28096.252"; exon_number "3";
chr11	StringTie	exon	6450892	6451060	1000	-	.	gene_id "MSTRG.28096"; transcript_id "MSTRG.28096.252"; exon_number "4";
chr11	StringTie	exon	6451271	6452122	1000	-	.	gene_id "MSTRG.28096"; transcript_id "MSTRG.28096.252"; exon_number "5";
chr11	StringTie	exon	6456072	6456175	1000	-	.	gene_id "MSTRG.28096"; transcript_id "MSTRG.28096.252"; exon_number "6";
chr11	StringTie	exon	6456297	6457029	1000	-	.	gene_id "MSTRG.28096"; transcript_id "MSTRG.28096.252"; exon_number "7";
chr11	StringTie	exon	6457296	6457476	1000	-	.	gene_id "MSTRG.28096"; transcript_id "MSTRG.28096.252"; exon_number "8";
chr11	StringTie	exon	6457696	6457847	1000	-	.	gene_id "MSTRG.28096"; transcript_id "MSTRG.28096.252"; exon_number "9";
chr11	StringTie	exon	6458065	6458296	1000	-	.	gene_id "MSTRG.28096"; transcript_id "MSTRG.28096.252"; exon_number "10";
chr11	StringTie	exon	6465565	6465732	1000	-	.	gene_id "MSTRG.28096"; transcript_id "MSTRG.28096.252"; exon_number "11";
chr11	StringTie	exon	6473084	6473248	1000	-	.	gene_id "MSTRG.28096"; transcript_id "MSTRG.28096.252"; exon_number "12";
chr11	StringTie	exon	6473791	6473908	1000	-	.	gene_id "MSTRG.28096"; transcript_id "MSTRG.28096.252"; exon_number "13";
chr11	StringTie	transcript	6448613	6481511	1000	-	.	gene_id "MSTRG.28096"; transcript_id "MSTRG.28096.253";
chr11	StringTie	exon	6448613	6449180	1000	-	.	gene_id "MSTRG.28096"; transcript_id "MSTRG.28096.253"; exon_number "1";
chr11	StringTie	exon	6449306	6449446	1000	-	.	gene_id "MSTRG.28096"; transcript_id "MSTRG.28096.253"; exon_number "2";
chr11	StringTie	exon	6450551	6450621	1000	-	.	gene_id "MSTRG.28096"; transcript_id "MSTRG.28096.253"; exon_number "3";
chr11	StringTie	exon	6450892	6451060	1000	-	.	gene_id "MSTRG.28096"; transcript_id "MSTRG.28096.253"; exon_number "4";
chr11	StringTie	exon	6451271	6451438	1000	-	.	gene_id "MSTRG.28096"; transcript_id "MSTRG.28096.253"; exon_number "5";
chr11	StringTie	exon	6456072	6456175	1000	-	.	gene_id "MSTRG.28096"; transcript_id "MSTRG.28096.253"; exon_number "6";
chr11	StringTie	exon	6456297	6457029	1000	-	.	gene_id "MSTRG.28096"; transcript_id "MSTRG.28096.253"; exon_number "7";
chr11	StringTie	exon	6457296	6457476	1000	-	.	gene_id "MSTRG.28096"; transcript_id "MSTRG.28096.253"; exon_number "8";
chr11	StringTie	exon	6457696	6457847	1000	-	.	gene_id "MSTRG.28096"; transcript_id "MSTRG.28096.253"; exon_number "9";
chr11	StringTie	exon	6458070	6458296	1000	-	.	gene_id "MSTRG.28096"; transcript_id "MSTRG.28096.253"; exon_number "10";
chr11	StringTie	exon	6465565	6465732	1000	-	.	gene_id "MSTRG.28096"; transcript_id "MSTRG.28096.253"; exon_number "11";
chr11	StringTie	exon	6473084	6473150	1000	-	.	gene_id "MSTRG.28096"; transcript_id "MSTRG.28096.253"; exon_number "12";
chr11	StringTie	exon	6474102	6477268	1000	-	.	gene_id "MSTRG.28096"; transcript_id "MSTRG.28096.253"; exon_number "13";
chr11	StringTie	exon	6477718	6477892	1000	-	.	gene_id "MSTRG.28096"; transcript_id "MSTRG.28096.253"; exon_number "14";
chr11	StringTie	exon	6478041	6478198	1000	-	.	gene_id "MSTRG.28096"; transcript_id "MSTRG.28096.253"; exon_number "15";
chr11	StringTie	exon	6478579	6478652	1000	-	.	gene_id "MSTRG.28096"; transcript_id "MSTRG.28096.253"; exon_number "16";
chr11	StringTie	exon	6478738	6478959	1000	-	.	gene_id "MSTRG.28096"; transcript_id "MSTRG.28096.253"; exon_number "17";
chr11	StringTie	exon	6479140	6479258	1000	-	.	gene_id "MSTRG.28096"; transcript_id "MSTRG.28096.253"; exon_number "18";
chr11	StringTie	exon	6479972	6480068	1000	-	.	gene_id "MSTRG.28096"; transcript_id "MSTRG.28096.253"; exon_number "19";
chr11	StringTie	exon	6480323	6480463	1000	-	.	gene_id "MSTRG.28096"; transcript_id "MSTRG.28096.253"; exon_number "20";
chr11	StringTie	exon	6481231	6481511	1000	-	.	gene_id "MSTRG.28096"; transcript_id "MSTRG.28096.253"; exon_number "21";
chr11	StringTie	transcript	6448614	6482982	1000	-	.	gene_id "MSTRG.28096"; transcript_id "MSTRG.28096.255";
chr11	StringTie	exon	6448614	6449180	1000	-	.	gene_id "MSTRG.28096"; transcript_id "MSTRG.28096.255"; exon_number "1";
chr11	StringTie	exon	6449306	6449446	1000	-	.	gene_id "MSTRG.28096"; transcript_id "MSTRG.28096.255"; exon_number "2";
chr11	StringTie	exon	6450551	6450621	1000	-	.	gene_id "MSTRG.28096"; transcript_id "MSTRG.28096.255"; exon_number "3";
chr11	StringTie	exon	6450892	6451060	1000	-	.	gene_id "MSTRG.28096"; transcript_id "MSTRG.28096.255"; exon_number "4";
chr11	StringTie	exon	6451271	6451438	1000	-	.	gene_id "MSTRG.28096"; transcript_id "MSTRG.28096.255"; exon_number "5";
chr11	StringTie	exon	6456072	6456175	1000	-	.	gene_id "MSTRG.28096"; transcript_id "MSTRG.28096.255"; exon_number "6";
chr11	StringTie	exon	6456297	6457029	1000	-	.	gene_id "MSTRG.28096"; transcript_id "MSTRG.28096.255"; exon_number "7";
chr11	StringTie	exon	6457296	6457476	1000	-	.	gene_id "MSTRG.28096"; transcript_id "MSTRG.28096.255"; exon_number "8";
chr11	StringTie	exon	6457696	6457847	1000	-	.	gene_id "MSTRG.28096"; transcript_id "MSTRG.28096.255"; exon_number "9";
chr11	StringTie	exon	6458065	6458296	1000	-	.	gene_id "MSTRG.28096"; transcript_id "MSTRG.28096.255"; exon_number "10";
chr11	StringTie	exon	6465565	6465732	1000	-	.	gene_id "MSTRG.28096"; transcript_id "MSTRG.28096.255"; exon_number "11";
chr11	StringTie	exon	6474102	6477400	1000	-	.	gene_id "MSTRG.28096"; transcript_id "MSTRG.28096.255"; exon_number "12";
chr11	StringTie	exon	6477718	6477892	1000	-	.	gene_id "MSTRG.28096"; transcript_id "MSTRG.28096.255"; exon_number "13";
chr11	StringTie	exon	6478041	6478198	1000	-	.	gene_id "MSTRG.28096"; transcript_id "MSTRG.28096.255"; exon_number "14";
chr11	StringTie	exon	6478579	6478652	1000	-	.	gene_id "MSTRG.28096"; transcript_id "MSTRG.28096.255"; exon_number "15";
chr11	StringTie	exon	6478738	6478959	1000	-	.	gene_id "MSTRG.28096"; transcript_id "MSTRG.28096.255"; exon_number "16";
chr11	StringTie	exon	6479140	6479258	1000	-	.	gene_id "MSTRG.28096"; transcript_id "MSTRG.28096.255"; exon_number "17";
chr11	StringTie	exon	6479972	6480068	1000	-	.	gene_id "MSTRG.28096"; transcript_id "MSTRG.28096.255"; exon_number "18";
chr11	StringTie	exon	6480323	6480463	1000	-	.	gene_id "MSTRG.28096"; transcript_id "MSTRG.28096.255"; exon_number "19";
chr11	StringTie	exon	6481231	6481546	1000	-	.	gene_id "MSTRG.28096"; transcript_id "MSTRG.28096.255"; exon_number "20";
chr11	StringTie	exon	6482956	6482982	1000	-	.	gene_id "MSTRG.28096"; transcript_id "MSTRG.28096.255"; exon_number "21";
chr11	StringTie	transcript	6448614	6464777	1000	-	.	gene_id "MSTRG.28096"; transcript_id "MSTRG.28096.256";
chr11	StringTie	exon	6448614	6449180	1000	-	.	gene_id "MSTRG.28096"; transcript_id "MSTRG.28096.256"; exon_number "1";
chr11	StringTie	exon	6449306	6449446	1000	-	.	gene_id "MSTRG.28096"; transcript_id "MSTRG.28096.256"; exon_number "2";
chr11	StringTie	exon	6450551	6450621	1000	-	.	gene_id "MSTRG.28096"; transcript_id "MSTRG.28096.256"; exon_number "3";
chr11	StringTie	exon	6450892	6451060	1000	-	.	gene_id "MSTRG.28096"; transcript_id "MSTRG.28096.256"; exon_number "4";
chr11	StringTie	exon	6451271	6451438	1000	-	.	gene_id "MSTRG.28096"; transcript_id "MSTRG.28096.256"; exon_number "5";
chr11	StringTie	exon	6456072	6456175	1000	-	.	gene_id "MSTRG.28096"; transcript_id "MSTRG.28096.256"; exon_number "6";
chr11	StringTie	exon	6456297	6457029	1000	-	.	gene_id "MSTRG.28096"; transcript_id "MSTRG.28096.256"; exon_number "7";
chr11	StringTie	exon	6457296	6457476	1000	-	.	gene_id "MSTRG.28096"; transcript_id "MSTRG.28096.256"; exon_number "8";
chr11	StringTie	exon	6457696	6457847	1000	-	.	gene_id "MSTRG.28096"; transcript_id "MSTRG.28096.256"; exon_number "9";
chr11	StringTie	exon	6458065	6458296	1000	-	.	gene_id "MSTRG.28096"; transcript_id "MSTRG.28096.256"; exon_number "10";
chr11	StringTie	exon	6464725	6464777	1000	-	.	gene_id "MSTRG.28096"; transcript_id "MSTRG.28096.256"; exon_number "11";
chr11	StringTie	transcript	6448614	6473896	1000	-	.	gene_id "MSTRG.28096"; transcript_id "MSTRG.28096.257";
chr11	StringTie	exon	6448614	6449180	1000	-	.	gene_id "MSTRG.28096"; transcript_id "MSTRG.28096.257"; exon_number "1";
chr11	StringTie	exon	6449306	6450685	1000	-	.	gene_id "MSTRG.28096"; transcript_id "MSTRG.28096.257"; exon_number "2";
chr11	StringTie	exon	6450892	6451060	1000	-	.	gene_id "MSTRG.28096"; transcript_id "MSTRG.28096.257"; exon_number "3";
chr11	StringTie	exon	6451271	6451438	1000	-	.	gene_id "MSTRG.28096"; transcript_id "MSTRG.28096.257"; exon_number "4";
chr11	StringTie	exon	6456072	6456175	1000	-	.	gene_id "MSTRG.28096"; transcript_id "MSTRG.28096.257"; exon_number "5";
chr11	StringTie	exon	6456297	6457029	1000	-	.	gene_id "MSTRG.28096"; transcript_id "MSTRG.28096.257"; exon_number "6";
chr11	StringTie	exon	6457296	6457476	1000	-	.	gene_id "MSTRG.28096"; transcript_id "MSTRG.28096.257"; exon_number "7";
chr11	StringTie	exon	6457696	6457847	1000	-	.	gene_id "MSTRG.28096"; transcript_id "MSTRG.28096.257"; exon_number "8";
chr11	StringTie	exon	6458070	6458296	1000	-	.	gene_id "MSTRG.28096"; transcript_id "MSTRG.28096.257"; exon_number "9";
chr11	StringTie	exon	6465565	6465732	1000	-	.	gene_id "MSTRG.28096"; transcript_id "MSTRG.28096.257"; exon_number "10";
chr11	StringTie	exon	6473791	6473896	1000	-	.	gene_id "MSTRG.28096"; transcript_id "MSTRG.28096.257"; exon_number "11";
chr11	StringTie	transcript	6448614	6481546	1000	-	.	gene_id "MSTRG.28096"; transcript_id "MSTRG.28096.258";
chr11	StringTie	exon	6448614	6449180	1000	-	.	gene_id "MSTRG.28096"; transcript_id "MSTRG.28096.258"; exon_number "1";
chr11	StringTie	exon	6449306	6451060	1000	-	.	gene_id "MSTRG.28096"; transcript_id "MSTRG.28096.258"; exon_number "2";
chr11	StringTie	exon	6451271	6451438	1000	-	.	gene_id "MSTRG.28096"; transcript_id "MSTRG.28096.258"; exon_number "3";
chr11	StringTie	exon	6456072	6456175	1000	-	.	gene_id "MSTRG.28096"; transcript_id "MSTRG.28096.258"; exon_number "4";
chr11	StringTie	exon	6456301	6457029	1000	-	.	gene_id "MSTRG.28096"; transcript_id "MSTRG.28096.258"; exon_number "5";
chr11	StringTie	exon	6457296	6457476	1000	-	.	gene_id "MSTRG.28096"; transcript_id "MSTRG.28096.258"; exon_number "6";
chr11	StringTie	exon	6457696	6457847	1000	-	.	gene_id "MSTRG.28096"; transcript_id "MSTRG.28096.258"; exon_number "7";
chr11	StringTie	exon	6458065	6458296	1000	-	.	gene_id "MSTRG.28096"; transcript_id "MSTRG.28096.258"; exon_number "8";
chr11	StringTie	exon	6465565	6465732	1000	-	.	gene_id "MSTRG.28096"; transcript_id "MSTRG.28096.258"; exon_number "9";
chr11	StringTie	exon	6473084	6473150	1000	-	.	gene_id "MSTRG.28096"; transcript_id "MSTRG.28096.258"; exon_number "10";
chr11	StringTie	exon	6474102	6477892	1000	-	.	gene_id "MSTRG.28096"; transcript_id "MSTRG.28096.258"; exon_number "11";
chr11	StringTie	exon	6478041	6481546	1000	-	.	gene_id "MSTRG.28096"; transcript_id "MSTRG.28096.258"; exon_number "12";
chr11	StringTie	transcript	6448614	6473900	1000	-	.	gene_id "MSTRG.28096"; transcript_id "MSTRG.28096.259";
chr11	StringTie	exon	6448614	6449180	1000	-	.	gene_id "MSTRG.28096"; transcript_id "MSTRG.28096.259"; exon_number "1";
chr11	StringTie	exon	6449306	6449446	1000	-	.	gene_id "MSTRG.28096"; transcript_id "MSTRG.28096.259"; exon_number "2";
chr11	StringTie	exon	6450551	6450621	1000	-	.	gene_id "MSTRG.28096"; transcript_id "MSTRG.28096.259"; exon_number "3";
chr11	StringTie	exon	6450892	6451060	1000	-	.	gene_id "MSTRG.28096"; transcript_id "MSTRG.28096.259"; exon_number "4";
chr11	StringTie	exon	6451271	6451438	1000	-	.	gene_id "MSTRG.28096"; transcript_id "MSTRG.28096.259"; exon_number "5";
chr11	StringTie	exon	6456072	6456175	1000	-	.	gene_id "MSTRG.28096"; transcript_id "MSTRG.28096.259"; exon_number "6";
chr11	StringTie	exon	6456297	6457029	1000	-	.	gene_id "MSTRG.28096"; transcript_id "MSTRG.28096.259"; exon_number "7";
chr11	StringTie	exon	6457296	6457476	1000	-	.	gene_id "MSTRG.28096"; transcript_id "MSTRG.28096.259"; exon_number "8";
chr11	StringTie	exon	6457696	6457847	1000	-	.	gene_id "MSTRG.28096"; transcript_id "MSTRG.28096.259"; exon_number "9";
chr11	StringTie	exon	6458065	6458296	1000	-	.	gene_id "MSTRG.28096"; transcript_id "MSTRG.28096.259"; exon_number "10";
chr11	StringTie	exon	6465565	6465732	1000	-	.	gene_id "MSTRG.28096"; transcript_id "MSTRG.28096.259"; exon_number "11";
chr11	StringTie	exon	6473084	6473248	1000	-	.	gene_id "MSTRG.28096"; transcript_id "MSTRG.28096.259"; exon_number "12";
chr11	StringTie	exon	6473606	6473900	1000	-	.	gene_id "MSTRG.28096"; transcript_id "MSTRG.28096.259"; exon_number "13";
chr11	StringTie	transcript	6395091	6419108	1000	-	.	gene_id "MSTRG.28096"; transcript_id "MSTRG.28096.26";
chr11	StringTie	exon	6395091	6395701	1000	-	.	gene_id "MSTRG.28096"; transcript_id "MSTRG.28096.26"; exon_number "1";
chr11	StringTie	exon	6395786	6395962	1000	-	.	gene_id "MSTRG.28096"; transcript_id "MSTRG.28096.26"; exon_number "2";
chr11	StringTie	exon	6396100	6396209	1000	-	.	gene_id "MSTRG.28096"; transcript_id "MSTRG.28096.26"; exon_number "3";
chr11	StringTie	exon	6400989	6401072	1000	-	.	gene_id "MSTRG.28096"; transcript_id "MSTRG.28096.26"; exon_number "4";
chr11	StringTie	exon	6401345	6401429	1000	-	.	gene_id "MSTRG.28096"; transcript_id "MSTRG.28096.26"; exon_number "5";
chr11	StringTie	exon	6401574	6401688	1000	-	.	gene_id "MSTRG.28096"; transcript_id "MSTRG.28096.26"; exon_number "6";
chr11	StringTie	exon	6402082	6402209	1000	-	.	gene_id "MSTRG.28096"; transcript_id "MSTRG.28096.26"; exon_number "7";
chr11	StringTie	exon	6402576	6402725	1000	-	.	gene_id "MSTRG.28096"; transcript_id "MSTRG.28096.26"; exon_number "8";
chr11	StringTie	exon	6403145	6403208	1000	-	.	gene_id "MSTRG.28096"; transcript_id "MSTRG.28096.26"; exon_number "9";
chr11	StringTie	exon	6403319	6403404	1000	-	.	gene_id "MSTRG.28096"; transcript_id "MSTRG.28096.26"; exon_number "10";
chr11	StringTie	exon	6403488	6403544	1000	-	.	gene_id "MSTRG.28096"; transcript_id "MSTRG.28096.26"; exon_number "11";
chr11	StringTie	exon	6403647	6403837	1000	-	.	gene_id "MSTRG.28096"; transcript_id "MSTRG.28096.26"; exon_number "12";
chr11	StringTie	exon	6410627	6411361	1000	-	.	gene_id "MSTRG.28096"; transcript_id "MSTRG.28096.26"; exon_number "13";
chr11	StringTie	exon	6418985	6419108	1000	-	.	gene_id "MSTRG.28096"; transcript_id "MSTRG.28096.26"; exon_number "14";
chr11	StringTie	transcript	6448614	6481546	1000	-	.	gene_id "MSTRG.28096"; transcript_id "MSTRG.28096.260";
chr11	StringTie	exon	6448614	6449180	1000	-	.	gene_id "MSTRG.28096"; transcript_id "MSTRG.28096.260"; exon_number "1";
chr11	StringTie	exon	6449306	6449446	1000	-	.	gene_id "MSTRG.28096"; transcript_id "MSTRG.28096.260"; exon_number "2";
chr11	StringTie	exon	6450551	6450621	1000	-	.	gene_id "MSTRG.28096"; transcript_id "MSTRG.28096.260"; exon_number "3";
chr11	StringTie	exon	6450892	6451060	1000	-	.	gene_id "MSTRG.28096"; transcript_id "MSTRG.28096.260"; exon_number "4";
chr11	StringTie	exon	6451271	6451438	1000	-	.	gene_id "MSTRG.28096"; transcript_id "MSTRG.28096.260"; exon_number "5";
chr11	StringTie	exon	6456072	6456175	1000	-	.	gene_id "MSTRG.28096"; transcript_id "MSTRG.28096.260"; exon_number "6";
chr11	StringTie	exon	6456297	6457029	1000	-	.	gene_id "MSTRG.28096"; transcript_id "MSTRG.28096.260"; exon_number "7";
chr11	StringTie	exon	6457296	6457476	1000	-	.	gene_id "MSTRG.28096"; transcript_id "MSTRG.28096.260"; exon_number "8";
chr11	StringTie	exon	6457696	6457847	1000	-	.	gene_id "MSTRG.28096"; transcript_id "MSTRG.28096.260"; exon_number "9";
chr11	StringTie	exon	6458065	6458296	1000	-	.	gene_id "MSTRG.28096"; transcript_id "MSTRG.28096.260"; exon_number "10";
chr11	StringTie	exon	6465565	6465732	1000	-	.	gene_id "MSTRG.28096"; transcript_id "MSTRG.28096.260"; exon_number "11";
chr11	StringTie	exon	6474102	6477268	1000	-	.	gene_id "MSTRG.28096"; transcript_id "MSTRG.28096.260"; exon_number "12";
chr11	StringTie	exon	6477718	6477892	1000	-	.	gene_id "MSTRG.28096"; transcript_id "MSTRG.28096.260"; exon_number "13";
chr11	StringTie	exon	6478041	6478198	1000	-	.	gene_id "MSTRG.28096"; transcript_id "MSTRG.28096.260"; exon_number "14";
chr11	StringTie	exon	6478579	6478652	1000	-	.	gene_id "MSTRG.28096"; transcript_id "MSTRG.28096.260"; exon_number "15";
chr11	StringTie	exon	6478738	6478959	1000	-	.	gene_id "MSTRG.28096"; transcript_id "MSTRG.28096.260"; exon_number "16";
chr11	StringTie	exon	6479140	6479258	1000	-	.	gene_id "MSTRG.28096"; transcript_id "MSTRG.28096.260"; exon_number "17";
chr11	StringTie	exon	6479972	6480068	1000	-	.	gene_id "MSTRG.28096"; transcript_id "MSTRG.28096.260"; exon_number "18";
chr11	StringTie	exon	6480323	6480463	1000	-	.	gene_id "MSTRG.28096"; transcript_id "MSTRG.28096.260"; exon_number "19";
chr11	StringTie	exon	6481231	6481546	1000	-	.	gene_id "MSTRG.28096"; transcript_id "MSTRG.28096.260"; exon_number "20";
chr11	StringTie	transcript	6448614	6497549	1000	-	.	gene_id "MSTRG.28096"; transcript_id "MSTRG.28096.261";
chr11	StringTie	exon	6448614	6449180	1000	-	.	gene_id "MSTRG.28096"; transcript_id "MSTRG.28096.261"; exon_number "1";
chr11	StringTie	exon	6449306	6449446	1000	-	.	gene_id "MSTRG.28096"; transcript_id "MSTRG.28096.261"; exon_number "2";
chr11	StringTie	exon	6450551	6450621	1000	-	.	gene_id "MSTRG.28096"; transcript_id "MSTRG.28096.261"; exon_number "3";
chr11	StringTie	exon	6450892	6451060	1000	-	.	gene_id "MSTRG.28096"; transcript_id "MSTRG.28096.261"; exon_number "4";
chr11	StringTie	exon	6451271	6451438	1000	-	.	gene_id "MSTRG.28096"; transcript_id "MSTRG.28096.261"; exon_number "5";
chr11	StringTie	exon	6456072	6456175	1000	-	.	gene_id "MSTRG.28096"; transcript_id "MSTRG.28096.261"; exon_number "6";
chr11	StringTie	exon	6456297	6457029	1000	-	.	gene_id "MSTRG.28096"; transcript_id "MSTRG.28096.261"; exon_number "7";
chr11	StringTie	exon	6457296	6457476	1000	-	.	gene_id "MSTRG.28096"; transcript_id "MSTRG.28096.261"; exon_number "8";
chr11	StringTie	exon	6457696	6457847	1000	-	.	gene_id "MSTRG.28096"; transcript_id "MSTRG.28096.261"; exon_number "9";
chr11	StringTie	exon	6458065	6458296	1000	-	.	gene_id "MSTRG.28096"; transcript_id "MSTRG.28096.261"; exon_number "10";
chr11	StringTie	exon	6465565	6465732	1000	-	.	gene_id "MSTRG.28096"; transcript_id "MSTRG.28096.261"; exon_number "11";
chr11	StringTie	exon	6474102	6477268	1000	-	.	gene_id "MSTRG.28096"; transcript_id "MSTRG.28096.261"; exon_number "12";
chr11	StringTie	exon	6477718	6477892	1000	-	.	gene_id "MSTRG.28096"; transcript_id "MSTRG.28096.261"; exon_number "13";
chr11	StringTie	exon	6478041	6478198	1000	-	.	gene_id "MSTRG.28096"; transcript_id "MSTRG.28096.261"; exon_number "14";
chr11	StringTie	exon	6478579	6478959	1000	-	.	gene_id "MSTRG.28096"; transcript_id "MSTRG.28096.261"; exon_number "15";
chr11	StringTie	exon	6479140	6479258	1000	-	.	gene_id "MSTRG.28096"; transcript_id "MSTRG.28096.261"; exon_number "16";
chr11	StringTie	exon	6479972	6480068	1000	-	.	gene_id "MSTRG.28096"; transcript_id "MSTRG.28096.261"; exon_number "17";
chr11	StringTie	exon	6480323	6480463	1000	-	.	gene_id "MSTRG.28096"; transcript_id "MSTRG.28096.261"; exon_number "18";
chr11	StringTie	exon	6481231	6481546	1000	-	.	gene_id "MSTRG.28096"; transcript_id "MSTRG.28096.261"; exon_number "19";
chr11	StringTie	exon	6482956	6483148	1000	-	.	gene_id "MSTRG.28096"; transcript_id "MSTRG.28096.261"; exon_number "20";
chr11	StringTie	exon	6497450	6497549	1000	-	.	gene_id "MSTRG.28096"; transcript_id "MSTRG.28096.261"; exon_number "21";
chr11	StringTie	transcript	6448615	6457733	1000	-	.	gene_id "MSTRG.28096"; transcript_id "MSTRG.28096.264";
chr11	StringTie	exon	6448615	6449180	1000	-	.	gene_id "MSTRG.28096"; transcript_id "MSTRG.28096.264"; exon_number "1";
chr11	StringTie	exon	6449306	6451060	1000	-	.	gene_id "MSTRG.28096"; transcript_id "MSTRG.28096.264"; exon_number "2";
chr11	StringTie	exon	6451271	6451438	1000	-	.	gene_id "MSTRG.28096"; transcript_id "MSTRG.28096.264"; exon_number "3";
chr11	StringTie	exon	6456072	6456175	1000	-	.	gene_id "MSTRG.28096"; transcript_id "MSTRG.28096.264"; exon_number "4";
chr11	StringTie	exon	6456576	6457029	1000	-	.	gene_id "MSTRG.28096"; transcript_id "MSTRG.28096.264"; exon_number "5";
chr11	StringTie	exon	6457296	6457476	1000	-	.	gene_id "MSTRG.28096"; transcript_id "MSTRG.28096.264"; exon_number "6";
chr11	StringTie	exon	6457696	6457733	1000	-	.	gene_id "MSTRG.28096"; transcript_id "MSTRG.28096.264"; exon_number "7";
chr11	StringTie	transcript	6448615	6464770	1000	-	.	gene_id "MSTRG.28096"; transcript_id "MSTRG.28096.265";
chr11	StringTie	exon	6448615	6449446	1000	-	.	gene_id "MSTRG.28096"; transcript_id "MSTRG.28096.265"; exon_number "1";
chr11	StringTie	exon	6450551	6450621	1000	-	.	gene_id "MSTRG.28096"; transcript_id "MSTRG.28096.265"; exon_number "2";
chr11	StringTie	exon	6450892	6451060	1000	-	.	gene_id "MSTRG.28096"; transcript_id "MSTRG.28096.265"; exon_number "3";
chr11	StringTie	exon	6451271	6451438	1000	-	.	gene_id "MSTRG.28096"; transcript_id "MSTRG.28096.265"; exon_number "4";
chr11	StringTie	exon	6456072	6456175	1000	-	.	gene_id "MSTRG.28096"; transcript_id "MSTRG.28096.265"; exon_number "5";
chr11	StringTie	exon	6456297	6457029	1000	-	.	gene_id "MSTRG.28096"; transcript_id "MSTRG.28096.265"; exon_number "6";
chr11	StringTie	exon	6457296	6457476	1000	-	.	gene_id "MSTRG.28096"; transcript_id "MSTRG.28096.265"; exon_number "7";
chr11	StringTie	exon	6457696	6457847	1000	-	.	gene_id "MSTRG.28096"; transcript_id "MSTRG.28096.265"; exon_number "8";
chr11	StringTie	exon	6458070	6458296	1000	-	.	gene_id "MSTRG.28096"; transcript_id "MSTRG.28096.265"; exon_number "9";
chr11	StringTie	exon	6464725	6464770	1000	-	.	gene_id "MSTRG.28096"; transcript_id "MSTRG.28096.265"; exon_number "10";
chr11	StringTie	transcript	6448616	6465853	1000	-	.	gene_id "MSTRG.28096"; transcript_id "MSTRG.28096.267";
chr11	StringTie	exon	6448616	6449180	1000	-	.	gene_id "MSTRG.28096"; transcript_id "MSTRG.28096.267"; exon_number "1";
chr11	StringTie	exon	6449306	6450621	1000	-	.	gene_id "MSTRG.28096"; transcript_id "MSTRG.28096.267"; exon_number "2";
chr11	StringTie	exon	6450892	6451060	1000	-	.	gene_id "MSTRG.28096"; transcript_id "MSTRG.28096.267"; exon_number "3";
chr11	StringTie	exon	6451271	6451438	1000	-	.	gene_id "MSTRG.28096"; transcript_id "MSTRG.28096.267"; exon_number "4";
chr11	StringTie	exon	6456072	6456175	1000	-	.	gene_id "MSTRG.28096"; transcript_id "MSTRG.28096.267"; exon_number "5";
chr11	StringTie	exon	6456297	6457029	1000	-	.	gene_id "MSTRG.28096"; transcript_id "MSTRG.28096.267"; exon_number "6";
chr11	StringTie	exon	6457296	6457476	1000	-	.	gene_id "MSTRG.28096"; transcript_id "MSTRG.28096.267"; exon_number "7";
chr11	StringTie	exon	6457696	6457847	1000	-	.	gene_id "MSTRG.28096"; transcript_id "MSTRG.28096.267"; exon_number "8";
chr11	StringTie	exon	6458070	6458296	1000	-	.	gene_id "MSTRG.28096"; transcript_id "MSTRG.28096.267"; exon_number "9";
chr11	StringTie	exon	6465565	6465732	1000	-	.	gene_id "MSTRG.28096"; transcript_id "MSTRG.28096.267"; exon_number "10";
chr11	StringTie	exon	6465828	6465853	1000	-	.	gene_id "MSTRG.28096"; transcript_id "MSTRG.28096.267"; exon_number "11";
chr11	StringTie	transcript	6448616	6473902	1000	-	.	gene_id "MSTRG.28096"; transcript_id "MSTRG.28096.268";
chr11	StringTie	exon	6448616	6449180	1000	-	.	gene_id "MSTRG.28096"; transcript_id "MSTRG.28096.268"; exon_number "1";
chr11	StringTie	exon	6449306	6450621	1000	-	.	gene_id "MSTRG.28096"; transcript_id "MSTRG.28096.268"; exon_number "2";
chr11	StringTie	exon	6450892	6451060	1000	-	.	gene_id "MSTRG.28096"; transcript_id "MSTRG.28096.268"; exon_number "3";
chr11	StringTie	exon	6451271	6451438	1000	-	.	gene_id "MSTRG.28096"; transcript_id "MSTRG.28096.268"; exon_number "4";
chr11	StringTie	exon	6456072	6456175	1000	-	.	gene_id "MSTRG.28096"; transcript_id "MSTRG.28096.268"; exon_number "5";
chr11	StringTie	exon	6456576	6457029	1000	-	.	gene_id "MSTRG.28096"; transcript_id "MSTRG.28096.268"; exon_number "6";
chr11	StringTie	exon	6457296	6457476	1000	-	.	gene_id "MSTRG.28096"; transcript_id "MSTRG.28096.268"; exon_number "7";
chr11	StringTie	exon	6457696	6457847	1000	-	.	gene_id "MSTRG.28096"; transcript_id "MSTRG.28096.268"; exon_number "8";
chr11	StringTie	exon	6458070	6458296	1000	-	.	gene_id "MSTRG.28096"; transcript_id "MSTRG.28096.268"; exon_number "9";
chr11	StringTie	exon	6465565	6465732	1000	-	.	gene_id "MSTRG.28096"; transcript_id "MSTRG.28096.268"; exon_number "10";
chr11	StringTie	exon	6473791	6473902	1000	-	.	gene_id "MSTRG.28096"; transcript_id "MSTRG.28096.268"; exon_number "11";
chr11	StringTie	transcript	6395091	6419117	1000	-	.	gene_id "MSTRG.28096"; transcript_id "MSTRG.28096.27";
chr11	StringTie	exon	6395091	6395701	1000	-	.	gene_id "MSTRG.28096"; transcript_id "MSTRG.28096.27"; exon_number "1";
chr11	StringTie	exon	6395786	6395962	1000	-	.	gene_id "MSTRG.28096"; transcript_id "MSTRG.28096.27"; exon_number "2";
chr11	StringTie	exon	6396100	6396215	1000	-	.	gene_id "MSTRG.28096"; transcript_id "MSTRG.28096.27"; exon_number "3";
chr11	StringTie	exon	6397692	6397808	1000	-	.	gene_id "MSTRG.28096"; transcript_id "MSTRG.28096.27"; exon_number "4";
chr11	StringTie	exon	6400989	6401072	1000	-	.	gene_id "MSTRG.28096"; transcript_id "MSTRG.28096.27"; exon_number "5";
chr11	StringTie	exon	6401345	6401429	1000	-	.	gene_id "MSTRG.28096"; transcript_id "MSTRG.28096.27"; exon_number "6";
chr11	StringTie	exon	6401574	6401688	1000	-	.	gene_id "MSTRG.28096"; transcript_id "MSTRG.28096.27"; exon_number "7";
chr11	StringTie	exon	6402082	6402209	1000	-	.	gene_id "MSTRG.28096"; transcript_id "MSTRG.28096.27"; exon_number "8";
chr11	StringTie	exon	6402576	6402725	1000	-	.	gene_id "MSTRG.28096"; transcript_id "MSTRG.28096.27"; exon_number "9";
chr11	StringTie	exon	6403145	6403208	1000	-	.	gene_id "MSTRG.28096"; transcript_id "MSTRG.28096.27"; exon_number "10";
chr11	StringTie	exon	6403319	6403404	1000	-	.	gene_id "MSTRG.28096"; transcript_id "MSTRG.28096.27"; exon_number "11";
chr11	StringTie	exon	6403488	6403544	1000	-	.	gene_id "MSTRG.28096"; transcript_id "MSTRG.28096.27"; exon_number "12";
chr11	StringTie	exon	6403647	6403837	1000	-	.	gene_id "MSTRG.28096"; transcript_id "MSTRG.28096.27"; exon_number "13";
chr11	StringTie	exon	6410627	6411361	1000	-	.	gene_id "MSTRG.28096"; transcript_id "MSTRG.28096.27"; exon_number "14";
chr11	StringTie	exon	6418985	6419117	1000	-	.	gene_id "MSTRG.28096"; transcript_id "MSTRG.28096.27"; exon_number "15";
chr11	StringTie	transcript	6448621	6473659	1000	-	.	gene_id "MSTRG.28096"; transcript_id "MSTRG.28096.272";
chr11	StringTie	exon	6448621	6449180	1000	-	.	gene_id "MSTRG.28096"; transcript_id "MSTRG.28096.272"; exon_number "1";
chr11	StringTie	exon	6449306	6450621	1000	-	.	gene_id "MSTRG.28096"; transcript_id "MSTRG.28096.272"; exon_number "2";
chr11	StringTie	exon	6450892	6451060	1000	-	.	gene_id "MSTRG.28096"; transcript_id "MSTRG.28096.272"; exon_number "3";
chr11	StringTie	exon	6451271	6452122	1000	-	.	gene_id "MSTRG.28096"; transcript_id "MSTRG.28096.272"; exon_number "4";
chr11	StringTie	exon	6456072	6456175	1000	-	.	gene_id "MSTRG.28096"; transcript_id "MSTRG.28096.272"; exon_number "5";
chr11	StringTie	exon	6456297	6457029	1000	-	.	gene_id "MSTRG.28096"; transcript_id "MSTRG.28096.272"; exon_number "6";
chr11	StringTie	exon	6457296	6457476	1000	-	.	gene_id "MSTRG.28096"; transcript_id "MSTRG.28096.272"; exon_number "7";
chr11	StringTie	exon	6457696	6457847	1000	-	.	gene_id "MSTRG.28096"; transcript_id "MSTRG.28096.272"; exon_number "8";
chr11	StringTie	exon	6458070	6458296	1000	-	.	gene_id "MSTRG.28096"; transcript_id "MSTRG.28096.272"; exon_number "9";
chr11	StringTie	exon	6465565	6465732	1000	-	.	gene_id "MSTRG.28096"; transcript_id "MSTRG.28096.272"; exon_number "10";
chr11	StringTie	exon	6473606	6473659	1000	-	.	gene_id "MSTRG.28096"; transcript_id "MSTRG.28096.272"; exon_number "11";
chr11	StringTie	transcript	6395091	6404785	1000	-	.	gene_id "MSTRG.28096"; transcript_id "MSTRG.28096.28";
chr11	StringTie	exon	6395091	6395701	1000	-	.	gene_id "MSTRG.28096"; transcript_id "MSTRG.28096.28"; exon_number "1";
chr11	StringTie	exon	6395786	6395962	1000	-	.	gene_id "MSTRG.28096"; transcript_id "MSTRG.28096.28"; exon_number "2";
chr11	StringTie	exon	6396100	6396209	1000	-	.	gene_id "MSTRG.28096"; transcript_id "MSTRG.28096.28"; exon_number "3";
chr11	StringTie	exon	6400989	6401072	1000	-	.	gene_id "MSTRG.28096"; transcript_id "MSTRG.28096.28"; exon_number "4";
chr11	StringTie	exon	6401345	6401429	1000	-	.	gene_id "MSTRG.28096"; transcript_id "MSTRG.28096.28"; exon_number "5";
chr11	StringTie	exon	6401574	6401688	1000	-	.	gene_id "MSTRG.28096"; transcript_id "MSTRG.28096.28"; exon_number "6";
chr11	StringTie	exon	6402082	6402725	1000	-	.	gene_id "MSTRG.28096"; transcript_id "MSTRG.28096.28"; exon_number "7";
chr11	StringTie	exon	6403145	6403208	1000	-	.	gene_id "MSTRG.28096"; transcript_id "MSTRG.28096.28"; exon_number "8";
chr11	StringTie	exon	6403319	6403404	1000	-	.	gene_id "MSTRG.28096"; transcript_id "MSTRG.28096.28"; exon_number "9";
chr11	StringTie	exon	6403488	6403544	1000	-	.	gene_id "MSTRG.28096"; transcript_id "MSTRG.28096.28"; exon_number "10";
chr11	StringTie	exon	6403647	6403822	1000	-	.	gene_id "MSTRG.28096"; transcript_id "MSTRG.28096.28"; exon_number "11";
chr11	StringTie	exon	6404745	6404785	1000	-	.	gene_id "MSTRG.28096"; transcript_id "MSTRG.28096.28"; exon_number "12";
chr11	StringTie	transcript	6474043	6483072	1000	-	.	gene_id "MSTRG.28096"; transcript_id "MSTRG.28096.280";
chr11	StringTie	exon	6474043	6477268	1000	-	.	gene_id "MSTRG.28096"; transcript_id "MSTRG.28096.280"; exon_number "1";
chr11	StringTie	exon	6477718	6477892	1000	-	.	gene_id "MSTRG.28096"; transcript_id "MSTRG.28096.280"; exon_number "2";
chr11	StringTie	exon	6478041	6478198	1000	-	.	gene_id "MSTRG.28096"; transcript_id "MSTRG.28096.280"; exon_number "3";
chr11	StringTie	exon	6478738	6478959	1000	-	.	gene_id "MSTRG.28096"; transcript_id "MSTRG.28096.280"; exon_number "4";
chr11	StringTie	exon	6479140	6479233	1000	-	.	gene_id "MSTRG.28096"; transcript_id "MSTRG.28096.280"; exon_number "5";
chr11	StringTie	exon	6479972	6480068	1000	-	.	gene_id "MSTRG.28096"; transcript_id "MSTRG.28096.280"; exon_number "6";
chr11	StringTie	exon	6480323	6480463	1000	-	.	gene_id "MSTRG.28096"; transcript_id "MSTRG.28096.280"; exon_number "7";
chr11	StringTie	exon	6481231	6481546	1000	-	.	gene_id "MSTRG.28096"; transcript_id "MSTRG.28096.280"; exon_number "8";
chr11	StringTie	exon	6482956	6483072	1000	-	.	gene_id "MSTRG.28096"; transcript_id "MSTRG.28096.280"; exon_number "9";
chr11	StringTie	transcript	6474107	6483013	1000	-	.	gene_id "MSTRG.28096"; transcript_id "MSTRG.28096.281";
chr11	StringTie	exon	6474107	6477268	1000	-	.	gene_id "MSTRG.28096"; transcript_id "MSTRG.28096.281"; exon_number "1";
chr11	StringTie	exon	6477718	6477892	1000	-	.	gene_id "MSTRG.28096"; transcript_id "MSTRG.28096.281"; exon_number "2";
chr11	StringTie	exon	6478041	6478198	1000	-	.	gene_id "MSTRG.28096"; transcript_id "MSTRG.28096.281"; exon_number "3";
chr11	StringTie	exon	6478579	6478652	1000	-	.	gene_id "MSTRG.28096"; transcript_id "MSTRG.28096.281"; exon_number "4";
chr11	StringTie	exon	6478738	6478959	1000	-	.	gene_id "MSTRG.28096"; transcript_id "MSTRG.28096.281"; exon_number "5";
chr11	StringTie	exon	6479140	6479233	1000	-	.	gene_id "MSTRG.28096"; transcript_id "MSTRG.28096.281"; exon_number "6";
chr11	StringTie	exon	6479972	6480068	1000	-	.	gene_id "MSTRG.28096"; transcript_id "MSTRG.28096.281"; exon_number "7";
chr11	StringTie	exon	6480323	6480463	1000	-	.	gene_id "MSTRG.28096"; transcript_id "MSTRG.28096.281"; exon_number "8";
chr11	StringTie	exon	6481231	6481546	1000	-	.	gene_id "MSTRG.28096"; transcript_id "MSTRG.28096.281"; exon_number "9";
chr11	StringTie	exon	6482956	6483013	1000	-	.	gene_id "MSTRG.28096"; transcript_id "MSTRG.28096.281"; exon_number "10";
chr11	StringTie	transcript	6474131	6481546	1000	-	.	gene_id "MSTRG.28096"; transcript_id "MSTRG.28096.282";
chr11	StringTie	exon	6474131	6474350	1000	-	.	gene_id "MSTRG.28096"; transcript_id "MSTRG.28096.282"; exon_number "1";
chr11	StringTie	exon	6475665	6477268	1000	-	.	gene_id "MSTRG.28096"; transcript_id "MSTRG.28096.282"; exon_number "2";
chr11	StringTie	exon	6477718	6477892	1000	-	.	gene_id "MSTRG.28096"; transcript_id "MSTRG.28096.282"; exon_number "3";
chr11	StringTie	exon	6478041	6478198	1000	-	.	gene_id "MSTRG.28096"; transcript_id "MSTRG.28096.282"; exon_number "4";
chr11	StringTie	exon	6478579	6478652	1000	-	.	gene_id "MSTRG.28096"; transcript_id "MSTRG.28096.282"; exon_number "5";
chr11	StringTie	exon	6478738	6478959	1000	-	.	gene_id "MSTRG.28096"; transcript_id "MSTRG.28096.282"; exon_number "6";
chr11	StringTie	exon	6479140	6479258	1000	-	.	gene_id "MSTRG.28096"; transcript_id "MSTRG.28096.282"; exon_number "7";
chr11	StringTie	exon	6479972	6480068	1000	-	.	gene_id "MSTRG.28096"; transcript_id "MSTRG.28096.282"; exon_number "8";
chr11	StringTie	exon	6480323	6480463	1000	-	.	gene_id "MSTRG.28096"; transcript_id "MSTRG.28096.282"; exon_number "9";
chr11	StringTie	exon	6481231	6481546	1000	-	.	gene_id "MSTRG.28096"; transcript_id "MSTRG.28096.282"; exon_number "10";
chr11	StringTie	transcript	6474190	6481447	1000	-	.	gene_id "MSTRG.28096"; transcript_id "MSTRG.28096.283";
chr11	StringTie	exon	6474190	6474350	1000	-	.	gene_id "MSTRG.28096"; transcript_id "MSTRG.28096.283"; exon_number "1";
chr11	StringTie	exon	6475665	6477892	1000	-	.	gene_id "MSTRG.28096"; transcript_id "MSTRG.28096.283"; exon_number "2";
chr11	StringTie	exon	6478041	6478198	1000	-	.	gene_id "MSTRG.28096"; transcript_id "MSTRG.28096.283"; exon_number "3";
chr11	StringTie	exon	6478579	6478652	1000	-	.	gene_id "MSTRG.28096"; transcript_id "MSTRG.28096.283"; exon_number "4";
chr11	StringTie	exon	6478738	6478959	1000	-	.	gene_id "MSTRG.28096"; transcript_id "MSTRG.28096.283"; exon_number "5";
chr11	StringTie	exon	6479140	6479233	1000	-	.	gene_id "MSTRG.28096"; transcript_id "MSTRG.28096.283"; exon_number "6";
chr11	StringTie	exon	6479972	6480068	1000	-	.	gene_id "MSTRG.28096"; transcript_id "MSTRG.28096.283"; exon_number "7";
chr11	StringTie	exon	6480323	6480463	1000	-	.	gene_id "MSTRG.28096"; transcript_id "MSTRG.28096.283"; exon_number "8";
chr11	StringTie	exon	6481231	6481447	1000	-	.	gene_id "MSTRG.28096"; transcript_id "MSTRG.28096.283"; exon_number "9";
chr11	StringTie	transcript	6474190	6483028	1000	-	.	gene_id "MSTRG.28096"; transcript_id "MSTRG.28096.284";
chr11	StringTie	exon	6474190	6474350	1000	-	.	gene_id "MSTRG.28096"; transcript_id "MSTRG.28096.284"; exon_number "1";
chr11	StringTie	exon	6475665	6477892	1000	-	.	gene_id "MSTRG.28096"; transcript_id "MSTRG.28096.284"; exon_number "2";
chr11	StringTie	exon	6478041	6478198	1000	-	.	gene_id "MSTRG.28096"; transcript_id "MSTRG.28096.284"; exon_number "3";
chr11	StringTie	exon	6478579	6478652	1000	-	.	gene_id "MSTRG.28096"; transcript_id "MSTRG.28096.284"; exon_number "4";
chr11	StringTie	exon	6478738	6478959	1000	-	.	gene_id "MSTRG.28096"; transcript_id "MSTRG.28096.284"; exon_number "5";
chr11	StringTie	exon	6479140	6479258	1000	-	.	gene_id "MSTRG.28096"; transcript_id "MSTRG.28096.284"; exon_number "6";
chr11	StringTie	exon	6479972	6480068	1000	-	.	gene_id "MSTRG.28096"; transcript_id "MSTRG.28096.284"; exon_number "7";
chr11	StringTie	exon	6481231	6481546	1000	-	.	gene_id "MSTRG.28096"; transcript_id "MSTRG.28096.284"; exon_number "8";
chr11	StringTie	exon	6482956	6483028	1000	-	.	gene_id "MSTRG.28096"; transcript_id "MSTRG.28096.284"; exon_number "9";
chr11	StringTie	transcript	6474228	6483080	1000	-	.	gene_id "MSTRG.28096"; transcript_id "MSTRG.28096.285";
chr11	StringTie	exon	6474228	6474448	1000	-	.	gene_id "MSTRG.28096"; transcript_id "MSTRG.28096.285"; exon_number "1";
chr11	StringTie	exon	6475665	6477400	1000	-	.	gene_id "MSTRG.28096"; transcript_id "MSTRG.28096.285"; exon_number "2";
chr11	StringTie	exon	6477718	6477892	1000	-	.	gene_id "MSTRG.28096"; transcript_id "MSTRG.28096.285"; exon_number "3";
chr11	StringTie	exon	6478041	6478198	1000	-	.	gene_id "MSTRG.28096"; transcript_id "MSTRG.28096.285"; exon_number "4";
chr11	StringTie	exon	6478579	6478652	1000	-	.	gene_id "MSTRG.28096"; transcript_id "MSTRG.28096.285"; exon_number "5";
chr11	StringTie	exon	6478738	6478959	1000	-	.	gene_id "MSTRG.28096"; transcript_id "MSTRG.28096.285"; exon_number "6";
chr11	StringTie	exon	6479140	6479258	1000	-	.	gene_id "MSTRG.28096"; transcript_id "MSTRG.28096.285"; exon_number "7";
chr11	StringTie	exon	6479972	6480068	1000	-	.	gene_id "MSTRG.28096"; transcript_id "MSTRG.28096.285"; exon_number "8";
chr11	StringTie	exon	6480323	6480423	1000	-	.	gene_id "MSTRG.28096"; transcript_id "MSTRG.28096.285"; exon_number "9";
chr11	StringTie	exon	6481231	6481546	1000	-	.	gene_id "MSTRG.28096"; transcript_id "MSTRG.28096.285"; exon_number "10";
chr11	StringTie	exon	6482956	6483080	1000	-	.	gene_id "MSTRG.28096"; transcript_id "MSTRG.28096.285"; exon_number "11";
chr11	StringTie	transcript	6474275	6483407	1000	-	.	gene_id "MSTRG.28096"; transcript_id "MSTRG.28096.286";
chr11	StringTie	exon	6474275	6477400	1000	-	.	gene_id "MSTRG.28096"; transcript_id "MSTRG.28096.286"; exon_number "1";
chr11	StringTie	exon	6477718	6477892	1000	-	.	gene_id "MSTRG.28096"; transcript_id "MSTRG.28096.286"; exon_number "2";
chr11	StringTie	exon	6478041	6478198	1000	-	.	gene_id "MSTRG.28096"; transcript_id "MSTRG.28096.286"; exon_number "3";
chr11	StringTie	exon	6478579	6478652	1000	-	.	gene_id "MSTRG.28096"; transcript_id "MSTRG.28096.286"; exon_number "4";
chr11	StringTie	exon	6478738	6478959	1000	-	.	gene_id "MSTRG.28096"; transcript_id "MSTRG.28096.286"; exon_number "5";
chr11	StringTie	exon	6479140	6479258	1000	-	.	gene_id "MSTRG.28096"; transcript_id "MSTRG.28096.286"; exon_number "6";
chr11	StringTie	exon	6479972	6480068	1000	-	.	gene_id "MSTRG.28096"; transcript_id "MSTRG.28096.286"; exon_number "7";
chr11	StringTie	exon	6480323	6481546	1000	-	.	gene_id "MSTRG.28096"; transcript_id "MSTRG.28096.286"; exon_number "8";
chr11	StringTie	exon	6482956	6483148	1000	-	.	gene_id "MSTRG.28096"; transcript_id "MSTRG.28096.286"; exon_number "9";
chr11	StringTie	exon	6483382	6483407	1000	-	.	gene_id "MSTRG.28096"; transcript_id "MSTRG.28096.286"; exon_number "10";
chr11	StringTie	transcript	6474484	6483002	1000	-	.	gene_id "MSTRG.28096"; transcript_id "MSTRG.28096.287";
chr11	StringTie	exon	6474484	6477268	1000	-	.	gene_id "MSTRG.28096"; transcript_id "MSTRG.28096.287"; exon_number "1";
chr11	StringTie	exon	6477718	6477892	1000	-	.	gene_id "MSTRG.28096"; transcript_id "MSTRG.28096.287"; exon_number "2";
chr11	StringTie	exon	6478056	6478198	1000	-	.	gene_id "MSTRG.28096"; transcript_id "MSTRG.28096.287"; exon_number "3";
chr11	StringTie	exon	6478579	6478652	1000	-	.	gene_id "MSTRG.28096"; transcript_id "MSTRG.28096.287"; exon_number "4";
chr11	StringTie	exon	6478738	6478959	1000	-	.	gene_id "MSTRG.28096"; transcript_id "MSTRG.28096.287"; exon_number "5";
chr11	StringTie	exon	6479140	6479258	1000	-	.	gene_id "MSTRG.28096"; transcript_id "MSTRG.28096.287"; exon_number "6";
chr11	StringTie	exon	6479972	6480068	1000	-	.	gene_id "MSTRG.28096"; transcript_id "MSTRG.28096.287"; exon_number "7";
chr11	StringTie	exon	6480323	6480463	1000	-	.	gene_id "MSTRG.28096"; transcript_id "MSTRG.28096.287"; exon_number "8";
chr11	StringTie	exon	6481231	6481546	1000	-	.	gene_id "MSTRG.28096"; transcript_id "MSTRG.28096.287"; exon_number "9";
chr11	StringTie	exon	6482956	6483002	1000	-	.	gene_id "MSTRG.28096"; transcript_id "MSTRG.28096.287"; exon_number "10";
chr11	StringTie	transcript	6474484	6482989	1000	-	.	gene_id "MSTRG.28096"; transcript_id "MSTRG.28096.288";
chr11	StringTie	exon	6474484	6477268	1000	-	.	gene_id "MSTRG.28096"; transcript_id "MSTRG.28096.288"; exon_number "1";
chr11	StringTie	exon	6477718	6477892	1000	-	.	gene_id "MSTRG.28096"; transcript_id "MSTRG.28096.288"; exon_number "2";
chr11	StringTie	exon	6478041	6478198	1000	-	.	gene_id "MSTRG.28096"; transcript_id "MSTRG.28096.288"; exon_number "3";
chr11	StringTie	exon	6478579	6478652	1000	-	.	gene_id "MSTRG.28096"; transcript_id "MSTRG.28096.288"; exon_number "4";
chr11	StringTie	exon	6478738	6478959	1000	-	.	gene_id "MSTRG.28096"; transcript_id "MSTRG.28096.288"; exon_number "5";
chr11	StringTie	exon	6479140	6479210	1000	-	.	gene_id "MSTRG.28096"; transcript_id "MSTRG.28096.288"; exon_number "6";
chr11	StringTie	exon	6479972	6480068	1000	-	.	gene_id "MSTRG.28096"; transcript_id "MSTRG.28096.288"; exon_number "7";
chr11	StringTie	exon	6480323	6480463	1000	-	.	gene_id "MSTRG.28096"; transcript_id "MSTRG.28096.288"; exon_number "8";
chr11	StringTie	exon	6481231	6481546	1000	-	.	gene_id "MSTRG.28096"; transcript_id "MSTRG.28096.288"; exon_number "9";
chr11	StringTie	exon	6482956	6482989	1000	-	.	gene_id "MSTRG.28096"; transcript_id "MSTRG.28096.288"; exon_number "10";
chr11	StringTie	transcript	6474524	6481493	1000	-	.	gene_id "MSTRG.28096"; transcript_id "MSTRG.28096.289";
chr11	StringTie	exon	6474524	6477892	1000	-	.	gene_id "MSTRG.28096"; transcript_id "MSTRG.28096.289"; exon_number "1";
chr11	StringTie	exon	6478041	6478198	1000	-	.	gene_id "MSTRG.28096"; transcript_id "MSTRG.28096.289"; exon_number "2";
chr11	StringTie	exon	6478579	6478652	1000	-	.	gene_id "MSTRG.28096"; transcript_id "MSTRG.28096.289"; exon_number "3";
chr11	StringTie	exon	6478738	6478959	1000	-	.	gene_id "MSTRG.28096"; transcript_id "MSTRG.28096.289"; exon_number "4";
chr11	StringTie	exon	6479140	6479233	1000	-	.	gene_id "MSTRG.28096"; transcript_id "MSTRG.28096.289"; exon_number "5";
chr11	StringTie	exon	6479972	6480068	1000	-	.	gene_id "MSTRG.28096"; transcript_id "MSTRG.28096.289"; exon_number "6";
chr11	StringTie	exon	6480323	6480423	1000	-	.	gene_id "MSTRG.28096"; transcript_id "MSTRG.28096.289"; exon_number "7";
chr11	StringTie	exon	6481231	6481493	1000	-	.	gene_id "MSTRG.28096"; transcript_id "MSTRG.28096.289"; exon_number "8";
chr11	StringTie	transcript	6395091	6419506	1000	-	.	gene_id "MSTRG.28096"; transcript_id "MSTRG.28096.29";
chr11	StringTie	exon	6395091	6395701	1000	-	.	gene_id "MSTRG.28096"; transcript_id "MSTRG.28096.29"; exon_number "1";
chr11	StringTie	exon	6395786	6395962	1000	-	.	gene_id "MSTRG.28096"; transcript_id "MSTRG.28096.29"; exon_number "2";
chr11	StringTie	exon	6396100	6396209	1000	-	.	gene_id "MSTRG.28096"; transcript_id "MSTRG.28096.29"; exon_number "3";
chr11	StringTie	exon	6400989	6401072	1000	-	.	gene_id "MSTRG.28096"; transcript_id "MSTRG.28096.29"; exon_number "4";
chr11	StringTie	exon	6401345	6401429	1000	-	.	gene_id "MSTRG.28096"; transcript_id "MSTRG.28096.29"; exon_number "5";
chr11	StringTie	exon	6401574	6401688	1000	-	.	gene_id "MSTRG.28096"; transcript_id "MSTRG.28096.29"; exon_number "6";
chr11	StringTie	exon	6402082	6402209	1000	-	.	gene_id "MSTRG.28096"; transcript_id "MSTRG.28096.29"; exon_number "7";
chr11	StringTie	exon	6402576	6402725	1000	-	.	gene_id "MSTRG.28096"; transcript_id "MSTRG.28096.29"; exon_number "8";
chr11	StringTie	exon	6403145	6403208	1000	-	.	gene_id "MSTRG.28096"; transcript_id "MSTRG.28096.29"; exon_number "9";
chr11	StringTie	exon	6403319	6403404	1000	-	.	gene_id "MSTRG.28096"; transcript_id "MSTRG.28096.29"; exon_number "10";
chr11	StringTie	exon	6403488	6403544	1000	-	.	gene_id "MSTRG.28096"; transcript_id "MSTRG.28096.29"; exon_number "11";
chr11	StringTie	exon	6403647	6403837	1000	-	.	gene_id "MSTRG.28096"; transcript_id "MSTRG.28096.29"; exon_number "12";
chr11	StringTie	exon	6410627	6411361	1000	-	.	gene_id "MSTRG.28096"; transcript_id "MSTRG.28096.29"; exon_number "13";
chr11	StringTie	exon	6419346	6419506	1000	-	.	gene_id "MSTRG.28096"; transcript_id "MSTRG.28096.29"; exon_number "14";
chr11	StringTie	transcript	6474539	6482980	1000	-	.	gene_id "MSTRG.28096"; transcript_id "MSTRG.28096.290";
chr11	StringTie	exon	6474539	6477268	1000	-	.	gene_id "MSTRG.28096"; transcript_id "MSTRG.28096.290"; exon_number "1";
chr11	StringTie	exon	6477718	6477892	1000	-	.	gene_id "MSTRG.28096"; transcript_id "MSTRG.28096.290"; exon_number "2";
chr11	StringTie	exon	6478041	6478198	1000	-	.	gene_id "MSTRG.28096"; transcript_id "MSTRG.28096.290"; exon_number "3";
chr11	StringTie	exon	6478738	6478959	1000	-	.	gene_id "MSTRG.28096"; transcript_id "MSTRG.28096.290"; exon_number "4";
chr11	StringTie	exon	6479140	6479233	1000	-	.	gene_id "MSTRG.28096"; transcript_id "MSTRG.28096.290"; exon_number "5";
chr11	StringTie	exon	6479972	6480068	1000	-	.	gene_id "MSTRG.28096"; transcript_id "MSTRG.28096.290"; exon_number "6";
chr11	StringTie	exon	6480323	6480423	1000	-	.	gene_id "MSTRG.28096"; transcript_id "MSTRG.28096.290"; exon_number "7";
chr11	StringTie	exon	6481231	6481546	1000	-	.	gene_id "MSTRG.28096"; transcript_id "MSTRG.28096.290"; exon_number "8";
chr11	StringTie	exon	6482956	6482980	1000	-	.	gene_id "MSTRG.28096"; transcript_id "MSTRG.28096.290"; exon_number "9";
chr11	StringTie	transcript	6474545	6482988	1000	-	.	gene_id "MSTRG.28096"; transcript_id "MSTRG.28096.291";
chr11	StringTie	exon	6474545	6477400	1000	-	.	gene_id "MSTRG.28096"; transcript_id "MSTRG.28096.291"; exon_number "1";
chr11	StringTie	exon	6477718	6477892	1000	-	.	gene_id "MSTRG.28096"; transcript_id "MSTRG.28096.291"; exon_number "2";
chr11	StringTie	exon	6478041	6478198	1000	-	.	gene_id "MSTRG.28096"; transcript_id "MSTRG.28096.291"; exon_number "3";
chr11	StringTie	exon	6478738	6478959	1000	-	.	gene_id "MSTRG.28096"; transcript_id "MSTRG.28096.291"; exon_number "4";
chr11	StringTie	exon	6479140	6479258	1000	-	.	gene_id "MSTRG.28096"; transcript_id "MSTRG.28096.291"; exon_number "5";
chr11	StringTie	exon	6479972	6480068	1000	-	.	gene_id "MSTRG.28096"; transcript_id "MSTRG.28096.291"; exon_number "6";
chr11	StringTie	exon	6480323	6480463	1000	-	.	gene_id "MSTRG.28096"; transcript_id "MSTRG.28096.291"; exon_number "7";
chr11	StringTie	exon	6481231	6481546	1000	-	.	gene_id "MSTRG.28096"; transcript_id "MSTRG.28096.291"; exon_number "8";
chr11	StringTie	exon	6482956	6482988	1000	-	.	gene_id "MSTRG.28096"; transcript_id "MSTRG.28096.291"; exon_number "9";
chr11	StringTie	transcript	6474587	6482171	1000	-	.	gene_id "MSTRG.28096"; transcript_id "MSTRG.28096.292";
chr11	StringTie	exon	6474587	6477892	1000	-	.	gene_id "MSTRG.28096"; transcript_id "MSTRG.28096.292"; exon_number "1";
chr11	StringTie	exon	6478041	6478198	1000	-	.	gene_id "MSTRG.28096"; transcript_id "MSTRG.28096.292"; exon_number "2";
chr11	StringTie	exon	6478738	6478959	1000	-	.	gene_id "MSTRG.28096"; transcript_id "MSTRG.28096.292"; exon_number "3";
chr11	StringTie	exon	6479140	6480068	1000	-	.	gene_id "MSTRG.28096"; transcript_id "MSTRG.28096.292"; exon_number "4";
chr11	StringTie	exon	6480323	6480463	1000	-	.	gene_id "MSTRG.28096"; transcript_id "MSTRG.28096.292"; exon_number "5";
chr11	StringTie	exon	6481231	6481546	1000	-	.	gene_id "MSTRG.28096"; transcript_id "MSTRG.28096.292"; exon_number "6";
chr11	StringTie	exon	6482111	6482171	1000	-	.	gene_id "MSTRG.28096"; transcript_id "MSTRG.28096.292"; exon_number "7";
chr11	StringTie	transcript	6474599	6481543	1000	-	.	gene_id "MSTRG.28096"; transcript_id "MSTRG.28096.293";
chr11	StringTie	exon	6474599	6477268	1000	-	.	gene_id "MSTRG.28096"; transcript_id "MSTRG.28096.293"; exon_number "1";
chr11	StringTie	exon	6477718	6477892	1000	-	.	gene_id "MSTRG.28096"; transcript_id "MSTRG.28096.293"; exon_number "2";
chr11	StringTie	exon	6478041	6478198	1000	-	.	gene_id "MSTRG.28096"; transcript_id "MSTRG.28096.293"; exon_number "3";
chr11	StringTie	exon	6478579	6478652	1000	-	.	gene_id "MSTRG.28096"; transcript_id "MSTRG.28096.293"; exon_number "4";
chr11	StringTie	exon	6478738	6478959	1000	-	.	gene_id "MSTRG.28096"; transcript_id "MSTRG.28096.293"; exon_number "5";
chr11	StringTie	exon	6479140	6479258	1000	-	.	gene_id "MSTRG.28096"; transcript_id "MSTRG.28096.293"; exon_number "6";
chr11	StringTie	exon	6479972	6480068	1000	-	.	gene_id "MSTRG.28096"; transcript_id "MSTRG.28096.293"; exon_number "7";
chr11	StringTie	exon	6480323	6480423	1000	-	.	gene_id "MSTRG.28096"; transcript_id "MSTRG.28096.293"; exon_number "8";
chr11	StringTie	exon	6481231	6481543	1000	-	.	gene_id "MSTRG.28096"; transcript_id "MSTRG.28096.293"; exon_number "9";
chr11	StringTie	transcript	6474608	6483472	1000	-	.	gene_id "MSTRG.28096"; transcript_id "MSTRG.28096.294";
chr11	StringTie	exon	6474608	6477892	1000	-	.	gene_id "MSTRG.28096"; transcript_id "MSTRG.28096.294"; exon_number "1";
chr11	StringTie	exon	6478041	6478198	1000	-	.	gene_id "MSTRG.28096"; transcript_id "MSTRG.28096.294"; exon_number "2";
chr11	StringTie	exon	6478579	6478652	1000	-	.	gene_id "MSTRG.28096"; transcript_id "MSTRG.28096.294"; exon_number "3";
chr11	StringTie	exon	6478738	6478959	1000	-	.	gene_id "MSTRG.28096"; transcript_id "MSTRG.28096.294"; exon_number "4";
chr11	StringTie	exon	6479140	6481546	1000	-	.	gene_id "MSTRG.28096"; transcript_id "MSTRG.28096.294"; exon_number "5";
chr11	StringTie	exon	6482956	6483325	1000	-	.	gene_id "MSTRG.28096"; transcript_id "MSTRG.28096.294"; exon_number "6";
chr11	StringTie	exon	6483351	6483472	1000	-	.	gene_id "MSTRG.28096"; transcript_id "MSTRG.28096.294"; exon_number "7";
chr11	StringTie	transcript	6474608	6481543	1000	-	.	gene_id "MSTRG.28096"; transcript_id "MSTRG.28096.295";
chr11	StringTie	exon	6474608	6477268	1000	-	.	gene_id "MSTRG.28096"; transcript_id "MSTRG.28096.295"; exon_number "1";
chr11	StringTie	exon	6477718	6477789	1000	-	.	gene_id "MSTRG.28096"; transcript_id "MSTRG.28096.295"; exon_number "2";
chr11	StringTie	exon	6477846	6477892	1000	-	.	gene_id "MSTRG.28096"; transcript_id "MSTRG.28096.295"; exon_number "3";
chr11	StringTie	exon	6478041	6478198	1000	-	.	gene_id "MSTRG.28096"; transcript_id "MSTRG.28096.295"; exon_number "4";
chr11	StringTie	exon	6478579	6478652	1000	-	.	gene_id "MSTRG.28096"; transcript_id "MSTRG.28096.295"; exon_number "5";
chr11	StringTie	exon	6478738	6478959	1000	-	.	gene_id "MSTRG.28096"; transcript_id "MSTRG.28096.295"; exon_number "6";
chr11	StringTie	exon	6479140	6479258	1000	-	.	gene_id "MSTRG.28096"; transcript_id "MSTRG.28096.295"; exon_number "7";
chr11	StringTie	exon	6479972	6480068	1000	-	.	gene_id "MSTRG.28096"; transcript_id "MSTRG.28096.295"; exon_number "8";
chr11	StringTie	exon	6480323	6480423	1000	-	.	gene_id "MSTRG.28096"; transcript_id "MSTRG.28096.295"; exon_number "9";
chr11	StringTie	exon	6481231	6481543	1000	-	.	gene_id "MSTRG.28096"; transcript_id "MSTRG.28096.295"; exon_number "10";
chr11	StringTie	transcript	6474623	6481440	1000	-	.	gene_id "MSTRG.28096"; transcript_id "MSTRG.28096.296";
chr11	StringTie	exon	6474623	6477892	1000	-	.	gene_id "MSTRG.28096"; transcript_id "MSTRG.28096.296"; exon_number "1";
chr11	StringTie	exon	6478056	6478198	1000	-	.	gene_id "MSTRG.28096"; transcript_id "MSTRG.28096.296"; exon_number "2";
chr11	StringTie	exon	6478738	6478959	1000	-	.	gene_id "MSTRG.28096"; transcript_id "MSTRG.28096.296"; exon_number "3";
chr11	StringTie	exon	6479140	6479258	1000	-	.	gene_id "MSTRG.28096"; transcript_id "MSTRG.28096.296"; exon_number "4";
chr11	StringTie	exon	6479972	6480068	1000	-	.	gene_id "MSTRG.28096"; transcript_id "MSTRG.28096.296"; exon_number "5";
chr11	StringTie	exon	6480323	6480423	1000	-	.	gene_id "MSTRG.28096"; transcript_id "MSTRG.28096.296"; exon_number "6";
chr11	StringTie	exon	6481231	6481440	1000	-	.	gene_id "MSTRG.28096"; transcript_id "MSTRG.28096.296"; exon_number "7";
chr11	StringTie	transcript	6474651	6482439	1000	-	.	gene_id "MSTRG.28096"; transcript_id "MSTRG.28096.297";
chr11	StringTie	exon	6474651	6477892	1000	-	.	gene_id "MSTRG.28096"; transcript_id "MSTRG.28096.297"; exon_number "1";
chr11	StringTie	exon	6478041	6478198	1000	-	.	gene_id "MSTRG.28096"; transcript_id "MSTRG.28096.297"; exon_number "2";
chr11	StringTie	exon	6478579	6478652	1000	-	.	gene_id "MSTRG.28096"; transcript_id "MSTRG.28096.297"; exon_number "3";
chr11	StringTie	exon	6478738	6478959	1000	-	.	gene_id "MSTRG.28096"; transcript_id "MSTRG.28096.297"; exon_number "4";
chr11	StringTie	exon	6479140	6479258	1000	-	.	gene_id "MSTRG.28096"; transcript_id "MSTRG.28096.297"; exon_number "5";
chr11	StringTie	exon	6479972	6480068	1000	-	.	gene_id "MSTRG.28096"; transcript_id "MSTRG.28096.297"; exon_number "6";
chr11	StringTie	exon	6480323	6480423	1000	-	.	gene_id "MSTRG.28096"; transcript_id "MSTRG.28096.297"; exon_number "7";
chr11	StringTie	exon	6481231	6481546	1000	-	.	gene_id "MSTRG.28096"; transcript_id "MSTRG.28096.297"; exon_number "8";
chr11	StringTie	exon	6482421	6482439	1000	-	.	gene_id "MSTRG.28096"; transcript_id "MSTRG.28096.297"; exon_number "9";
chr11	StringTie	transcript	6474657	6481440	1000	-	.	gene_id "MSTRG.28096"; transcript_id "MSTRG.28096.298";
chr11	StringTie	exon	6474657	6477289	1000	-	.	gene_id "MSTRG.28096"; transcript_id "MSTRG.28096.298"; exon_number "1";
chr11	StringTie	exon	6477718	6477892	1000	-	.	gene_id "MSTRG.28096"; transcript_id "MSTRG.28096.298"; exon_number "2";
chr11	StringTie	exon	6478041	6478198	1000	-	.	gene_id "MSTRG.28096"; transcript_id "MSTRG.28096.298"; exon_number "3";
chr11	StringTie	exon	6478579	6478652	1000	-	.	gene_id "MSTRG.28096"; transcript_id "MSTRG.28096.298"; exon_number "4";
chr11	StringTie	exon	6478738	6478959	1000	-	.	gene_id "MSTRG.28096"; transcript_id "MSTRG.28096.298"; exon_number "5";
chr11	StringTie	exon	6479140	6479258	1000	-	.	gene_id "MSTRG.28096"; transcript_id "MSTRG.28096.298"; exon_number "6";
chr11	StringTie	exon	6479972	6480068	1000	-	.	gene_id "MSTRG.28096"; transcript_id "MSTRG.28096.298"; exon_number "7";
chr11	StringTie	exon	6480323	6480463	1000	-	.	gene_id "MSTRG.28096"; transcript_id "MSTRG.28096.298"; exon_number "8";
chr11	StringTie	exon	6481231	6481440	1000	-	.	gene_id "MSTRG.28096"; transcript_id "MSTRG.28096.298"; exon_number "9";
chr11	StringTie	transcript	6474669	6481546	1000	-	.	gene_id "MSTRG.28096"; transcript_id "MSTRG.28096.299";
chr11	StringTie	exon	6474669	6477400	1000	-	.	gene_id "MSTRG.28096"; transcript_id "MSTRG.28096.299"; exon_number "1";
chr11	StringTie	exon	6477718	6477892	1000	-	.	gene_id "MSTRG.28096"; transcript_id "MSTRG.28096.299"; exon_number "2";
chr11	StringTie	exon	6478056	6478198	1000	-	.	gene_id "MSTRG.28096"; transcript_id "MSTRG.28096.299"; exon_number "3";
chr11	StringTie	exon	6478579	6478652	1000	-	.	gene_id "MSTRG.28096"; transcript_id "MSTRG.28096.299"; exon_number "4";
chr11	StringTie	exon	6478738	6478959	1000	-	.	gene_id "MSTRG.28096"; transcript_id "MSTRG.28096.299"; exon_number "5";
chr11	StringTie	exon	6479140	6479258	1000	-	.	gene_id "MSTRG.28096"; transcript_id "MSTRG.28096.299"; exon_number "6";
chr11	StringTie	exon	6479972	6480068	1000	-	.	gene_id "MSTRG.28096"; transcript_id "MSTRG.28096.299"; exon_number "7";
chr11	StringTie	exon	6480323	6480463	1000	-	.	gene_id "MSTRG.28096"; transcript_id "MSTRG.28096.299"; exon_number "8";
chr11	StringTie	exon	6481231	6481546	1000	-	.	gene_id "MSTRG.28096"; transcript_id "MSTRG.28096.299"; exon_number "9";
chr11	StringTie	transcript	6395013	6419439	1000	-	.	gene_id "MSTRG.28096"; transcript_id "MSTRG.28096.3";
chr11	StringTie	exon	6395013	6395701	1000	-	.	gene_id "MSTRG.28096"; transcript_id "MSTRG.28096.3"; exon_number "1";
chr11	StringTie	exon	6395786	6395962	1000	-	.	gene_id "MSTRG.28096"; transcript_id "MSTRG.28096.3"; exon_number "2";
chr11	StringTie	exon	6396100	6396215	1000	-	.	gene_id "MSTRG.28096"; transcript_id "MSTRG.28096.3"; exon_number "3";
chr11	StringTie	exon	6400989	6401072	1000	-	.	gene_id "MSTRG.28096"; transcript_id "MSTRG.28096.3"; exon_number "4";
chr11	StringTie	exon	6401345	6401429	1000	-	.	gene_id "MSTRG.28096"; transcript_id "MSTRG.28096.3"; exon_number "5";
chr11	StringTie	exon	6401574	6401688	1000	-	.	gene_id "MSTRG.28096"; transcript_id "MSTRG.28096.3"; exon_number "6";
chr11	StringTie	exon	6402082	6402209	1000	-	.	gene_id "MSTRG.28096"; transcript_id "MSTRG.28096.3"; exon_number "7";
chr11	StringTie	exon	6402576	6402725	1000	-	.	gene_id "MSTRG.28096"; transcript_id "MSTRG.28096.3"; exon_number "8";
chr11	StringTie	exon	6403145	6403208	1000	-	.	gene_id "MSTRG.28096"; transcript_id "MSTRG.28096.3"; exon_number "9";
chr11	StringTie	exon	6403319	6403404	1000	-	.	gene_id "MSTRG.28096"; transcript_id "MSTRG.28096.3"; exon_number "10";
chr11	StringTie	exon	6403488	6403544	1000	-	.	gene_id "MSTRG.28096"; transcript_id "MSTRG.28096.3"; exon_number "11";
chr11	StringTie	exon	6403647	6403837	1000	-	.	gene_id "MSTRG.28096"; transcript_id "MSTRG.28096.3"; exon_number "12";
chr11	StringTie	exon	6410627	6411361	1000	-	.	gene_id "MSTRG.28096"; transcript_id "MSTRG.28096.3"; exon_number "13";
chr11	StringTie	exon	6418985	6419439	1000	-	.	gene_id "MSTRG.28096"; transcript_id "MSTRG.28096.3"; exon_number "14";
chr11	StringTie	transcript	6395091	6413801	1000	-	.	gene_id "MSTRG.28096"; transcript_id "MSTRG.28096.30";
chr11	StringTie	exon	6395091	6395701	1000	-	.	gene_id "MSTRG.28096"; transcript_id "MSTRG.28096.30"; exon_number "1";
chr11	StringTie	exon	6395786	6395962	1000	-	.	gene_id "MSTRG.28096"; transcript_id "MSTRG.28096.30"; exon_number "2";
chr11	StringTie	exon	6396100	6396215	1000	-	.	gene_id "MSTRG.28096"; transcript_id "MSTRG.28096.30"; exon_number "3";
chr11	StringTie	exon	6400989	6401072	1000	-	.	gene_id "MSTRG.28096"; transcript_id "MSTRG.28096.30"; exon_number "4";
chr11	StringTie	exon	6401345	6401429	1000	-	.	gene_id "MSTRG.28096"; transcript_id "MSTRG.28096.30"; exon_number "5";
chr11	StringTie	exon	6401574	6401688	1000	-	.	gene_id "MSTRG.28096"; transcript_id "MSTRG.28096.30"; exon_number "6";
chr11	StringTie	exon	6402082	6402209	1000	-	.	gene_id "MSTRG.28096"; transcript_id "MSTRG.28096.30"; exon_number "7";
chr11	StringTie	exon	6402576	6402725	1000	-	.	gene_id "MSTRG.28096"; transcript_id "MSTRG.28096.30"; exon_number "8";
chr11	StringTie	exon	6403145	6403208	1000	-	.	gene_id "MSTRG.28096"; transcript_id "MSTRG.28096.30"; exon_number "9";
chr11	StringTie	exon	6403319	6403404	1000	-	.	gene_id "MSTRG.28096"; transcript_id "MSTRG.28096.30"; exon_number "10";
chr11	StringTie	exon	6403488	6403544	1000	-	.	gene_id "MSTRG.28096"; transcript_id "MSTRG.28096.30"; exon_number "11";
chr11	StringTie	exon	6403647	6403837	1000	-	.	gene_id "MSTRG.28096"; transcript_id "MSTRG.28096.30"; exon_number "12";
chr11	StringTie	exon	6410627	6411361	1000	-	.	gene_id "MSTRG.28096"; transcript_id "MSTRG.28096.30"; exon_number "13";
chr11	StringTie	exon	6413782	6413801	1000	-	.	gene_id "MSTRG.28096"; transcript_id "MSTRG.28096.30"; exon_number "14";
chr11	StringTie	transcript	6474683	6481457	1000	-	.	gene_id "MSTRG.28096"; transcript_id "MSTRG.28096.300";
chr11	StringTie	exon	6474683	6477892	1000	-	.	gene_id "MSTRG.28096"; transcript_id "MSTRG.28096.300"; exon_number "1";
chr11	StringTie	exon	6478041	6478198	1000	-	.	gene_id "MSTRG.28096"; transcript_id "MSTRG.28096.300"; exon_number "2";
chr11	StringTie	exon	6478738	6478959	1000	-	.	gene_id "MSTRG.28096"; transcript_id "MSTRG.28096.300"; exon_number "3";
chr11	StringTie	exon	6479140	6479210	1000	-	.	gene_id "MSTRG.28096"; transcript_id "MSTRG.28096.300"; exon_number "4";
chr11	StringTie	exon	6479972	6480068	1000	-	.	gene_id "MSTRG.28096"; transcript_id "MSTRG.28096.300"; exon_number "5";
chr11	StringTie	exon	6480323	6480423	1000	-	.	gene_id "MSTRG.28096"; transcript_id "MSTRG.28096.300"; exon_number "6";
chr11	StringTie	exon	6481231	6481457	1000	-	.	gene_id "MSTRG.28096"; transcript_id "MSTRG.28096.300"; exon_number "7";
chr11	StringTie	transcript	6474685	6481341	1000	-	.	gene_id "MSTRG.28096"; transcript_id "MSTRG.28096.302";
chr11	StringTie	exon	6474685	6477892	1000	-	.	gene_id "MSTRG.28096"; transcript_id "MSTRG.28096.302"; exon_number "1";
chr11	StringTie	exon	6478041	6478198	1000	-	.	gene_id "MSTRG.28096"; transcript_id "MSTRG.28096.302"; exon_number "2";
chr11	StringTie	exon	6478579	6478652	1000	-	.	gene_id "MSTRG.28096"; transcript_id "MSTRG.28096.302"; exon_number "3";
chr11	StringTie	exon	6478738	6478959	1000	-	.	gene_id "MSTRG.28096"; transcript_id "MSTRG.28096.302"; exon_number "4";
chr11	StringTie	exon	6479140	6479210	1000	-	.	gene_id "MSTRG.28096"; transcript_id "MSTRG.28096.302"; exon_number "5";
chr11	StringTie	exon	6479972	6480068	1000	-	.	gene_id "MSTRG.28096"; transcript_id "MSTRG.28096.302"; exon_number "6";
chr11	StringTie	exon	6480323	6480423	1000	-	.	gene_id "MSTRG.28096"; transcript_id "MSTRG.28096.302"; exon_number "7";
chr11	StringTie	exon	6481231	6481341	1000	-	.	gene_id "MSTRG.28096"; transcript_id "MSTRG.28096.302"; exon_number "8";
chr11	StringTie	transcript	6474688	6481385	1000	-	.	gene_id "MSTRG.28096"; transcript_id "MSTRG.28096.303";
chr11	StringTie	exon	6474688	6477289	1000	-	.	gene_id "MSTRG.28096"; transcript_id "MSTRG.28096.303"; exon_number "1";
chr11	StringTie	exon	6477718	6477892	1000	-	.	gene_id "MSTRG.28096"; transcript_id "MSTRG.28096.303"; exon_number "2";
chr11	StringTie	exon	6478041	6478198	1000	-	.	gene_id "MSTRG.28096"; transcript_id "MSTRG.28096.303"; exon_number "3";
chr11	StringTie	exon	6478738	6478959	1000	-	.	gene_id "MSTRG.28096"; transcript_id "MSTRG.28096.303"; exon_number "4";
chr11	StringTie	exon	6479140	6479258	1000	-	.	gene_id "MSTRG.28096"; transcript_id "MSTRG.28096.303"; exon_number "5";
chr11	StringTie	exon	6479972	6480068	1000	-	.	gene_id "MSTRG.28096"; transcript_id "MSTRG.28096.303"; exon_number "6";
chr11	StringTie	exon	6480323	6480463	1000	-	.	gene_id "MSTRG.28096"; transcript_id "MSTRG.28096.303"; exon_number "7";
chr11	StringTie	exon	6481231	6481385	1000	-	.	gene_id "MSTRG.28096"; transcript_id "MSTRG.28096.303"; exon_number "8";
chr11	StringTie	transcript	6474688	6481445	1000	-	.	gene_id "MSTRG.28096"; transcript_id "MSTRG.28096.304";
chr11	StringTie	exon	6474688	6477268	1000	-	.	gene_id "MSTRG.28096"; transcript_id "MSTRG.28096.304"; exon_number "1";
chr11	StringTie	exon	6477718	6477892	1000	-	.	gene_id "MSTRG.28096"; transcript_id "MSTRG.28096.304"; exon_number "2";
chr11	StringTie	exon	6478041	6478198	1000	-	.	gene_id "MSTRG.28096"; transcript_id "MSTRG.28096.304"; exon_number "3";
chr11	StringTie	exon	6478738	6478959	1000	-	.	gene_id "MSTRG.28096"; transcript_id "MSTRG.28096.304"; exon_number "4";
chr11	StringTie	exon	6479140	6479210	1000	-	.	gene_id "MSTRG.28096"; transcript_id "MSTRG.28096.304"; exon_number "5";
chr11	StringTie	exon	6479972	6480068	1000	-	.	gene_id "MSTRG.28096"; transcript_id "MSTRG.28096.304"; exon_number "6";
chr11	StringTie	exon	6480323	6480423	1000	-	.	gene_id "MSTRG.28096"; transcript_id "MSTRG.28096.304"; exon_number "7";
chr11	StringTie	exon	6481231	6481445	1000	-	.	gene_id "MSTRG.28096"; transcript_id "MSTRG.28096.304"; exon_number "8";
chr11	StringTie	transcript	6474689	6483696	1000	-	.	gene_id "MSTRG.28096"; transcript_id "MSTRG.28096.305";
chr11	StringTie	exon	6474689	6477892	1000	-	.	gene_id "MSTRG.28096"; transcript_id "MSTRG.28096.305"; exon_number "1";
chr11	StringTie	exon	6478041	6478198	1000	-	.	gene_id "MSTRG.28096"; transcript_id "MSTRG.28096.305"; exon_number "2";
chr11	StringTie	exon	6478738	6478959	1000	-	.	gene_id "MSTRG.28096"; transcript_id "MSTRG.28096.305"; exon_number "3";
chr11	StringTie	exon	6479140	6479258	1000	-	.	gene_id "MSTRG.28096"; transcript_id "MSTRG.28096.305"; exon_number "4";
chr11	StringTie	exon	6479972	6480068	1000	-	.	gene_id "MSTRG.28096"; transcript_id "MSTRG.28096.305"; exon_number "5";
chr11	StringTie	exon	6480323	6481546	1000	-	.	gene_id "MSTRG.28096"; transcript_id "MSTRG.28096.305"; exon_number "6";
chr11	StringTie	exon	6482956	6483049	1000	-	.	gene_id "MSTRG.28096"; transcript_id "MSTRG.28096.305"; exon_number "7";
chr11	StringTie	exon	6483112	6483325	1000	-	.	gene_id "MSTRG.28096"; transcript_id "MSTRG.28096.305"; exon_number "8";
chr11	StringTie	exon	6483559	6483696	1000	-	.	gene_id "MSTRG.28096"; transcript_id "MSTRG.28096.305"; exon_number "9";
chr11	StringTie	transcript	6474698	6481462	1000	-	.	gene_id "MSTRG.28096"; transcript_id "MSTRG.28096.306";
chr11	StringTie	exon	6474698	6477268	1000	-	.	gene_id "MSTRG.28096"; transcript_id "MSTRG.28096.306"; exon_number "1";
chr11	StringTie	exon	6477718	6477892	1000	-	.	gene_id "MSTRG.28096"; transcript_id "MSTRG.28096.306"; exon_number "2";
chr11	StringTie	exon	6478056	6478198	1000	-	.	gene_id "MSTRG.28096"; transcript_id "MSTRG.28096.306"; exon_number "3";
chr11	StringTie	exon	6478738	6478959	1000	-	.	gene_id "MSTRG.28096"; transcript_id "MSTRG.28096.306"; exon_number "4";
chr11	StringTie	exon	6479140	6479258	1000	-	.	gene_id "MSTRG.28096"; transcript_id "MSTRG.28096.306"; exon_number "5";
chr11	StringTie	exon	6479972	6480068	1000	-	.	gene_id "MSTRG.28096"; transcript_id "MSTRG.28096.306"; exon_number "6";
chr11	StringTie	exon	6480323	6480463	1000	-	.	gene_id "MSTRG.28096"; transcript_id "MSTRG.28096.306"; exon_number "7";
chr11	StringTie	exon	6481231	6481462	1000	-	.	gene_id "MSTRG.28096"; transcript_id "MSTRG.28096.306"; exon_number "8";
chr11	StringTie	transcript	6474698	6480446	1000	-	.	gene_id "MSTRG.28096"; transcript_id "MSTRG.28096.307";
chr11	StringTie	exon	6474698	6477892	1000	-	.	gene_id "MSTRG.28096"; transcript_id "MSTRG.28096.307"; exon_number "1";
chr11	StringTie	exon	6478056	6478198	1000	-	.	gene_id "MSTRG.28096"; transcript_id "MSTRG.28096.307"; exon_number "2";
chr11	StringTie	exon	6478738	6478959	1000	-	.	gene_id "MSTRG.28096"; transcript_id "MSTRG.28096.307"; exon_number "3";
chr11	StringTie	exon	6479140	6479233	1000	-	.	gene_id "MSTRG.28096"; transcript_id "MSTRG.28096.307"; exon_number "4";
chr11	StringTie	exon	6479972	6480068	1000	-	.	gene_id "MSTRG.28096"; transcript_id "MSTRG.28096.307"; exon_number "5";
chr11	StringTie	exon	6480323	6480446	1000	-	.	gene_id "MSTRG.28096"; transcript_id "MSTRG.28096.307"; exon_number "6";
chr11	StringTie	transcript	6474698	6483068	1000	-	.	gene_id "MSTRG.28096"; transcript_id "MSTRG.28096.308";
chr11	StringTie	exon	6474698	6477400	1000	-	.	gene_id "MSTRG.28096"; transcript_id "MSTRG.28096.308"; exon_number "1";
chr11	StringTie	exon	6477718	6477892	1000	-	.	gene_id "MSTRG.28096"; transcript_id "MSTRG.28096.308"; exon_number "2";
chr11	StringTie	exon	6478041	6478198	1000	-	.	gene_id "MSTRG.28096"; transcript_id "MSTRG.28096.308"; exon_number "3";
chr11	StringTie	exon	6478579	6478652	1000	-	.	gene_id "MSTRG.28096"; transcript_id "MSTRG.28096.308"; exon_number "4";
chr11	StringTie	exon	6478738	6478959	1000	-	.	gene_id "MSTRG.28096"; transcript_id "MSTRG.28096.308"; exon_number "5";
chr11	StringTie	exon	6479140	6479258	1000	-	.	gene_id "MSTRG.28096"; transcript_id "MSTRG.28096.308"; exon_number "6";
chr11	StringTie	exon	6479972	6480068	1000	-	.	gene_id "MSTRG.28096"; transcript_id "MSTRG.28096.308"; exon_number "7";
chr11	StringTie	exon	6480323	6481477	1000	-	.	gene_id "MSTRG.28096"; transcript_id "MSTRG.28096.308"; exon_number "8";
chr11	StringTie	exon	6482956	6483068	1000	-	.	gene_id "MSTRG.28096"; transcript_id "MSTRG.28096.308"; exon_number "9";
chr11	StringTie	transcript	6474698	6481323	1000	-	.	gene_id "MSTRG.28096"; transcript_id "MSTRG.28096.309";
chr11	StringTie	exon	6474698	6477268	1000	-	.	gene_id "MSTRG.28096"; transcript_id "MSTRG.28096.309"; exon_number "1";
chr11	StringTie	exon	6477718	6477892	1000	-	.	gene_id "MSTRG.28096"; transcript_id "MSTRG.28096.309"; exon_number "2";
chr11	StringTie	exon	6478041	6478198	1000	-	.	gene_id "MSTRG.28096"; transcript_id "MSTRG.28096.309"; exon_number "3";
chr11	StringTie	exon	6478579	6478652	1000	-	.	gene_id "MSTRG.28096"; transcript_id "MSTRG.28096.309"; exon_number "4";
chr11	StringTie	exon	6478738	6478959	1000	-	.	gene_id "MSTRG.28096"; transcript_id "MSTRG.28096.309"; exon_number "5";
chr11	StringTie	exon	6479140	6479233	1000	-	.	gene_id "MSTRG.28096"; transcript_id "MSTRG.28096.309"; exon_number "6";
chr11	StringTie	exon	6479972	6480068	1000	-	.	gene_id "MSTRG.28096"; transcript_id "MSTRG.28096.309"; exon_number "7";
chr11	StringTie	exon	6480323	6481230	1000	-	.	gene_id "MSTRG.28096"; transcript_id "MSTRG.28096.309"; exon_number "8";
chr11	StringTie	exon	6481285	6481323	1000	-	.	gene_id "MSTRG.28096"; transcript_id "MSTRG.28096.309"; exon_number "9";
chr11	StringTie	transcript	6395091	6413788	1000	-	.	gene_id "MSTRG.28096"; transcript_id "MSTRG.28096.31";
chr11	StringTie	exon	6395091	6395701	1000	-	.	gene_id "MSTRG.28096"; transcript_id "MSTRG.28096.31"; exon_number "1";
chr11	StringTie	exon	6395786	6395958	1000	-	.	gene_id "MSTRG.28096"; transcript_id "MSTRG.28096.31"; exon_number "2";
chr11	StringTie	exon	6396100	6396215	1000	-	.	gene_id "MSTRG.28096"; transcript_id "MSTRG.28096.31"; exon_number "3";
chr11	StringTie	exon	6400989	6401072	1000	-	.	gene_id "MSTRG.28096"; transcript_id "MSTRG.28096.31"; exon_number "4";
chr11	StringTie	exon	6401345	6401429	1000	-	.	gene_id "MSTRG.28096"; transcript_id "MSTRG.28096.31"; exon_number "5";
chr11	StringTie	exon	6401574	6401688	1000	-	.	gene_id "MSTRG.28096"; transcript_id "MSTRG.28096.31"; exon_number "6";
chr11	StringTie	exon	6402082	6402209	1000	-	.	gene_id "MSTRG.28096"; transcript_id "MSTRG.28096.31"; exon_number "7";
chr11	StringTie	exon	6402576	6402725	1000	-	.	gene_id "MSTRG.28096"; transcript_id "MSTRG.28096.31"; exon_number "8";
chr11	StringTie	exon	6403145	6403208	1000	-	.	gene_id "MSTRG.28096"; transcript_id "MSTRG.28096.31"; exon_number "9";
chr11	StringTie	exon	6403319	6403404	1000	-	.	gene_id "MSTRG.28096"; transcript_id "MSTRG.28096.31"; exon_number "10";
chr11	StringTie	exon	6403488	6403544	1000	-	.	gene_id "MSTRG.28096"; transcript_id "MSTRG.28096.31"; exon_number "11";
chr11	StringTie	exon	6403647	6403822	1000	-	.	gene_id "MSTRG.28096"; transcript_id "MSTRG.28096.31"; exon_number "12";
chr11	StringTie	exon	6410627	6411361	1000	-	.	gene_id "MSTRG.28096"; transcript_id "MSTRG.28096.31"; exon_number "13";
chr11	StringTie	exon	6413484	6413788	1000	-	.	gene_id "MSTRG.28096"; transcript_id "MSTRG.28096.31"; exon_number "14";
chr11	StringTie	transcript	6474701	6482455	1000	-	.	gene_id "MSTRG.28096"; transcript_id "MSTRG.28096.310";
chr11	StringTie	exon	6474701	6477892	1000	-	.	gene_id "MSTRG.28096"; transcript_id "MSTRG.28096.310"; exon_number "1";
chr11	StringTie	exon	6478041	6478198	1000	-	.	gene_id "MSTRG.28096"; transcript_id "MSTRG.28096.310"; exon_number "2";
chr11	StringTie	exon	6478579	6478652	1000	-	.	gene_id "MSTRG.28096"; transcript_id "MSTRG.28096.310"; exon_number "3";
chr11	StringTie	exon	6478738	6478959	1000	-	.	gene_id "MSTRG.28096"; transcript_id "MSTRG.28096.310"; exon_number "4";
chr11	StringTie	exon	6479140	6479258	1000	-	.	gene_id "MSTRG.28096"; transcript_id "MSTRG.28096.310"; exon_number "5";
chr11	StringTie	exon	6479972	6481546	1000	-	.	gene_id "MSTRG.28096"; transcript_id "MSTRG.28096.310"; exon_number "6";
chr11	StringTie	exon	6482421	6482455	1000	-	.	gene_id "MSTRG.28096"; transcript_id "MSTRG.28096.310"; exon_number "7";
chr11	StringTie	transcript	6474701	6481433	1000	-	.	gene_id "MSTRG.28096"; transcript_id "MSTRG.28096.311";
chr11	StringTie	exon	6474701	6477892	1000	-	.	gene_id "MSTRG.28096"; transcript_id "MSTRG.28096.311"; exon_number "1";
chr11	StringTie	exon	6478056	6478198	1000	-	.	gene_id "MSTRG.28096"; transcript_id "MSTRG.28096.311"; exon_number "2";
chr11	StringTie	exon	6478579	6478652	1000	-	.	gene_id "MSTRG.28096"; transcript_id "MSTRG.28096.311"; exon_number "3";
chr11	StringTie	exon	6478738	6478959	1000	-	.	gene_id "MSTRG.28096"; transcript_id "MSTRG.28096.311"; exon_number "4";
chr11	StringTie	exon	6479140	6479258	1000	-	.	gene_id "MSTRG.28096"; transcript_id "MSTRG.28096.311"; exon_number "5";
chr11	StringTie	exon	6479972	6480068	1000	-	.	gene_id "MSTRG.28096"; transcript_id "MSTRG.28096.311"; exon_number "6";
chr11	StringTie	exon	6480323	6480423	1000	-	.	gene_id "MSTRG.28096"; transcript_id "MSTRG.28096.311"; exon_number "7";
chr11	StringTie	exon	6481231	6481433	1000	-	.	gene_id "MSTRG.28096"; transcript_id "MSTRG.28096.311"; exon_number "8";
chr11	StringTie	transcript	6474701	6481330	1000	-	.	gene_id "MSTRG.28096"; transcript_id "MSTRG.28096.312";
chr11	StringTie	exon	6474701	6477268	1000	-	.	gene_id "MSTRG.28096"; transcript_id "MSTRG.28096.312"; exon_number "1";
chr11	StringTie	exon	6477718	6477892	1000	-	.	gene_id "MSTRG.28096"; transcript_id "MSTRG.28096.312"; exon_number "2";
chr11	StringTie	exon	6478041	6478198	1000	-	.	gene_id "MSTRG.28096"; transcript_id "MSTRG.28096.312"; exon_number "3";
chr11	StringTie	exon	6478579	6478607	1000	-	.	gene_id "MSTRG.28096"; transcript_id "MSTRG.28096.312"; exon_number "4";
chr11	StringTie	exon	6478746	6478959	1000	-	.	gene_id "MSTRG.28096"; transcript_id "MSTRG.28096.312"; exon_number "5";
chr11	StringTie	exon	6479140	6479258	1000	-	.	gene_id "MSTRG.28096"; transcript_id "MSTRG.28096.312"; exon_number "6";
chr11	StringTie	exon	6479972	6480068	1000	-	.	gene_id "MSTRG.28096"; transcript_id "MSTRG.28096.312"; exon_number "7";
chr11	StringTie	exon	6480323	6480463	1000	-	.	gene_id "MSTRG.28096"; transcript_id "MSTRG.28096.312"; exon_number "8";
chr11	StringTie	exon	6481231	6481330	1000	-	.	gene_id "MSTRG.28096"; transcript_id "MSTRG.28096.312"; exon_number "9";
chr11	StringTie	transcript	6474708	6482439	1000	-	.	gene_id "MSTRG.28096"; transcript_id "MSTRG.28096.313";
chr11	StringTie	exon	6474708	6477268	1000	-	.	gene_id "MSTRG.28096"; transcript_id "MSTRG.28096.313"; exon_number "1";
chr11	StringTie	exon	6477718	6477892	1000	-	.	gene_id "MSTRG.28096"; transcript_id "MSTRG.28096.313"; exon_number "2";
chr11	StringTie	exon	6478041	6478198	1000	-	.	gene_id "MSTRG.28096"; transcript_id "MSTRG.28096.313"; exon_number "3";
chr11	StringTie	exon	6478738	6478959	1000	-	.	gene_id "MSTRG.28096"; transcript_id "MSTRG.28096.313"; exon_number "4";
chr11	StringTie	exon	6479140	6479258	1000	-	.	gene_id "MSTRG.28096"; transcript_id "MSTRG.28096.313"; exon_number "5";
chr11	StringTie	exon	6479972	6480068	1000	-	.	gene_id "MSTRG.28096"; transcript_id "MSTRG.28096.313"; exon_number "6";
chr11	StringTie	exon	6480323	6480463	1000	-	.	gene_id "MSTRG.28096"; transcript_id "MSTRG.28096.313"; exon_number "7";
chr11	StringTie	exon	6481231	6481546	1000	-	.	gene_id "MSTRG.28096"; transcript_id "MSTRG.28096.313"; exon_number "8";
chr11	StringTie	exon	6482421	6482439	1000	-	.	gene_id "MSTRG.28096"; transcript_id "MSTRG.28096.313"; exon_number "9";
chr11	StringTie	transcript	6474709	6481343	1000	-	.	gene_id "MSTRG.28096"; transcript_id "MSTRG.28096.314";
chr11	StringTie	exon	6474709	6477892	1000	-	.	gene_id "MSTRG.28096"; transcript_id "MSTRG.28096.314"; exon_number "1";
chr11	StringTie	exon	6478041	6478959	1000	-	.	gene_id "MSTRG.28096"; transcript_id "MSTRG.28096.314"; exon_number "2";
chr11	StringTie	exon	6479140	6479454	1000	-	.	gene_id "MSTRG.28096"; transcript_id "MSTRG.28096.314"; exon_number "3";
chr11	StringTie	exon	6479972	6480463	1000	-	.	gene_id "MSTRG.28096"; transcript_id "MSTRG.28096.314"; exon_number "4";
chr11	StringTie	exon	6481231	6481343	1000	-	.	gene_id "MSTRG.28096"; transcript_id "MSTRG.28096.314"; exon_number "5";
chr11	StringTie	transcript	6474712	6481417	1000	-	.	gene_id "MSTRG.28096"; transcript_id "MSTRG.28096.315";
chr11	StringTie	exon	6474712	6477268	1000	-	.	gene_id "MSTRG.28096"; transcript_id "MSTRG.28096.315"; exon_number "1";
chr11	StringTie	exon	6477718	6477892	1000	-	.	gene_id "MSTRG.28096"; transcript_id "MSTRG.28096.315"; exon_number "2";
chr11	StringTie	exon	6478041	6478198	1000	-	.	gene_id "MSTRG.28096"; transcript_id "MSTRG.28096.315"; exon_number "3";
chr11	StringTie	exon	6478579	6478652	1000	-	.	gene_id "MSTRG.28096"; transcript_id "MSTRG.28096.315"; exon_number "4";
chr11	StringTie	exon	6478738	6478959	1000	-	.	gene_id "MSTRG.28096"; transcript_id "MSTRG.28096.315"; exon_number "5";
chr11	StringTie	exon	6479140	6479233	1000	-	.	gene_id "MSTRG.28096"; transcript_id "MSTRG.28096.315"; exon_number "6";
chr11	StringTie	exon	6479972	6480068	1000	-	.	gene_id "MSTRG.28096"; transcript_id "MSTRG.28096.315"; exon_number "7";
chr11	StringTie	exon	6480323	6480423	1000	-	.	gene_id "MSTRG.28096"; transcript_id "MSTRG.28096.315"; exon_number "8";
chr11	StringTie	exon	6481231	6481417	1000	-	.	gene_id "MSTRG.28096"; transcript_id "MSTRG.28096.315"; exon_number "9";
chr11	StringTie	transcript	6474720	6481419	1000	-	.	gene_id "MSTRG.28096"; transcript_id "MSTRG.28096.316";
chr11	StringTie	exon	6474720	6477892	1000	-	.	gene_id "MSTRG.28096"; transcript_id "MSTRG.28096.316"; exon_number "1";
chr11	StringTie	exon	6478041	6478195	1000	-	.	gene_id "MSTRG.28096"; transcript_id "MSTRG.28096.316"; exon_number "2";
chr11	StringTie	exon	6478738	6478959	1000	-	.	gene_id "MSTRG.28096"; transcript_id "MSTRG.28096.316"; exon_number "3";
chr11	StringTie	exon	6479140	6479258	1000	-	.	gene_id "MSTRG.28096"; transcript_id "MSTRG.28096.316"; exon_number "4";
chr11	StringTie	exon	6479972	6480068	1000	-	.	gene_id "MSTRG.28096"; transcript_id "MSTRG.28096.316"; exon_number "5";
chr11	StringTie	exon	6480323	6480423	1000	-	.	gene_id "MSTRG.28096"; transcript_id "MSTRG.28096.316"; exon_number "6";
chr11	StringTie	exon	6481231	6481419	1000	-	.	gene_id "MSTRG.28096"; transcript_id "MSTRG.28096.316"; exon_number "7";
chr11	StringTie	transcript	6474723	6481440	1000	-	.	gene_id "MSTRG.28096"; transcript_id "MSTRG.28096.317";
chr11	StringTie	exon	6474723	6477313	1000	-	.	gene_id "MSTRG.28096"; transcript_id "MSTRG.28096.317"; exon_number "1";
chr11	StringTie	exon	6477718	6477892	1000	-	.	gene_id "MSTRG.28096"; transcript_id "MSTRG.28096.317"; exon_number "2";
chr11	StringTie	exon	6478041	6478198	1000	-	.	gene_id "MSTRG.28096"; transcript_id "MSTRG.28096.317"; exon_number "3";
chr11	StringTie	exon	6478579	6478652	1000	-	.	gene_id "MSTRG.28096"; transcript_id "MSTRG.28096.317"; exon_number "4";
chr11	StringTie	exon	6478738	6478959	1000	-	.	gene_id "MSTRG.28096"; transcript_id "MSTRG.28096.317"; exon_number "5";
chr11	StringTie	exon	6479140	6479258	1000	-	.	gene_id "MSTRG.28096"; transcript_id "MSTRG.28096.317"; exon_number "6";
chr11	StringTie	exon	6479972	6480068	1000	-	.	gene_id "MSTRG.28096"; transcript_id "MSTRG.28096.317"; exon_number "7";
chr11	StringTie	exon	6480323	6480463	1000	-	.	gene_id "MSTRG.28096"; transcript_id "MSTRG.28096.317"; exon_number "8";
chr11	StringTie	exon	6481231	6481440	1000	-	.	gene_id "MSTRG.28096"; transcript_id "MSTRG.28096.317"; exon_number "9";
chr11	StringTie	transcript	6474723	6481353	1000	-	.	gene_id "MSTRG.28096"; transcript_id "MSTRG.28096.318";
chr11	StringTie	exon	6474723	6477892	1000	-	.	gene_id "MSTRG.28096"; transcript_id "MSTRG.28096.318"; exon_number "1";
chr11	StringTie	exon	6478041	6478176	1000	-	.	gene_id "MSTRG.28096"; transcript_id "MSTRG.28096.318"; exon_number "2";
chr11	StringTie	exon	6478579	6478652	1000	-	.	gene_id "MSTRG.28096"; transcript_id "MSTRG.28096.318"; exon_number "3";
chr11	StringTie	exon	6478738	6478959	1000	-	.	gene_id "MSTRG.28096"; transcript_id "MSTRG.28096.318"; exon_number "4";
chr11	StringTie	exon	6479140	6479258	1000	-	.	gene_id "MSTRG.28096"; transcript_id "MSTRG.28096.318"; exon_number "5";
chr11	StringTie	exon	6479972	6480068	1000	-	.	gene_id "MSTRG.28096"; transcript_id "MSTRG.28096.318"; exon_number "6";
chr11	StringTie	exon	6480323	6480423	1000	-	.	gene_id "MSTRG.28096"; transcript_id "MSTRG.28096.318"; exon_number "7";
chr11	StringTie	exon	6481231	6481353	1000	-	.	gene_id "MSTRG.28096"; transcript_id "MSTRG.28096.318"; exon_number "8";
chr11	StringTie	transcript	6474723	6482987	1000	-	.	gene_id "MSTRG.28096"; transcript_id "MSTRG.28096.319";
chr11	StringTie	exon	6474723	6477268	1000	-	.	gene_id "MSTRG.28096"; transcript_id "MSTRG.28096.319"; exon_number "1";
chr11	StringTie	exon	6477718	6477892	1000	-	.	gene_id "MSTRG.28096"; transcript_id "MSTRG.28096.319"; exon_number "2";
chr11	StringTie	exon	6478041	6478198	1000	-	.	gene_id "MSTRG.28096"; transcript_id "MSTRG.28096.319"; exon_number "3";
chr11	StringTie	exon	6478738	6478959	1000	-	.	gene_id "MSTRG.28096"; transcript_id "MSTRG.28096.319"; exon_number "4";
chr11	StringTie	exon	6479140	6479258	1000	-	.	gene_id "MSTRG.28096"; transcript_id "MSTRG.28096.319"; exon_number "5";
chr11	StringTie	exon	6479972	6480068	1000	-	.	gene_id "MSTRG.28096"; transcript_id "MSTRG.28096.319"; exon_number "6";
chr11	StringTie	exon	6480323	6480423	1000	-	.	gene_id "MSTRG.28096"; transcript_id "MSTRG.28096.319"; exon_number "7";
chr11	StringTie	exon	6481231	6481477	1000	-	.	gene_id "MSTRG.28096"; transcript_id "MSTRG.28096.319"; exon_number "8";
chr11	StringTie	exon	6482956	6482987	1000	-	.	gene_id "MSTRG.28096"; transcript_id "MSTRG.28096.319"; exon_number "9";
chr11	StringTie	transcript	6395091	6419105	1000	-	.	gene_id "MSTRG.28096"; transcript_id "MSTRG.28096.32";
chr11	StringTie	exon	6395091	6395701	1000	-	.	gene_id "MSTRG.28096"; transcript_id "MSTRG.28096.32"; exon_number "1";
chr11	StringTie	exon	6395786	6395958	1000	-	.	gene_id "MSTRG.28096"; transcript_id "MSTRG.28096.32"; exon_number "2";
chr11	StringTie	exon	6396100	6396215	1000	-	.	gene_id "MSTRG.28096"; transcript_id "MSTRG.28096.32"; exon_number "3";
chr11	StringTie	exon	6398693	6398749	1000	-	.	gene_id "MSTRG.28096"; transcript_id "MSTRG.28096.32"; exon_number "4";
chr11	StringTie	exon	6400989	6401072	1000	-	.	gene_id "MSTRG.28096"; transcript_id "MSTRG.28096.32"; exon_number "5";
chr11	StringTie	exon	6401345	6401429	1000	-	.	gene_id "MSTRG.28096"; transcript_id "MSTRG.28096.32"; exon_number "6";
chr11	StringTie	exon	6401574	6401982	1000	-	.	gene_id "MSTRG.28096"; transcript_id "MSTRG.28096.32"; exon_number "7";
chr11	StringTie	exon	6402082	6402209	1000	-	.	gene_id "MSTRG.28096"; transcript_id "MSTRG.28096.32"; exon_number "8";
chr11	StringTie	exon	6402576	6402725	1000	-	.	gene_id "MSTRG.28096"; transcript_id "MSTRG.28096.32"; exon_number "9";
chr11	StringTie	exon	6403145	6403208	1000	-	.	gene_id "MSTRG.28096"; transcript_id "MSTRG.28096.32"; exon_number "10";
chr11	StringTie	exon	6403319	6403404	1000	-	.	gene_id "MSTRG.28096"; transcript_id "MSTRG.28096.32"; exon_number "11";
chr11	StringTie	exon	6403488	6403544	1000	-	.	gene_id "MSTRG.28096"; transcript_id "MSTRG.28096.32"; exon_number "12";
chr11	StringTie	exon	6403647	6403822	1000	-	.	gene_id "MSTRG.28096"; transcript_id "MSTRG.28096.32"; exon_number "13";
chr11	StringTie	exon	6410627	6411361	1000	-	.	gene_id "MSTRG.28096"; transcript_id "MSTRG.28096.32"; exon_number "14";
chr11	StringTie	exon	6418985	6419105	1000	-	.	gene_id "MSTRG.28096"; transcript_id "MSTRG.28096.32"; exon_number "15";
chr11	StringTie	transcript	6474732	6481440	1000	-	.	gene_id "MSTRG.28096"; transcript_id "MSTRG.28096.320";
chr11	StringTie	exon	6474732	6477268	1000	-	.	gene_id "MSTRG.28096"; transcript_id "MSTRG.28096.320"; exon_number "1";
chr11	StringTie	exon	6477718	6477892	1000	-	.	gene_id "MSTRG.28096"; transcript_id "MSTRG.28096.320"; exon_number "2";
chr11	StringTie	exon	6478056	6478198	1000	-	.	gene_id "MSTRG.28096"; transcript_id "MSTRG.28096.320"; exon_number "3";
chr11	StringTie	exon	6478579	6478652	1000	-	.	gene_id "MSTRG.28096"; transcript_id "MSTRG.28096.320"; exon_number "4";
chr11	StringTie	exon	6478738	6478959	1000	-	.	gene_id "MSTRG.28096"; transcript_id "MSTRG.28096.320"; exon_number "5";
chr11	StringTie	exon	6479140	6479258	1000	-	.	gene_id "MSTRG.28096"; transcript_id "MSTRG.28096.320"; exon_number "6";
chr11	StringTie	exon	6479972	6480068	1000	-	.	gene_id "MSTRG.28096"; transcript_id "MSTRG.28096.320"; exon_number "7";
chr11	StringTie	exon	6480323	6480423	1000	-	.	gene_id "MSTRG.28096"; transcript_id "MSTRG.28096.320"; exon_number "8";
chr11	StringTie	exon	6481231	6481440	1000	-	.	gene_id "MSTRG.28096"; transcript_id "MSTRG.28096.320"; exon_number "9";
chr11	StringTie	transcript	6474767	6481110	1000	-	.	gene_id "MSTRG.28096"; transcript_id "MSTRG.28096.321";
chr11	StringTie	exon	6474767	6477892	1000	-	.	gene_id "MSTRG.28096"; transcript_id "MSTRG.28096.321"; exon_number "1";
chr11	StringTie	exon	6478056	6478652	1000	-	.	gene_id "MSTRG.28096"; transcript_id "MSTRG.28096.321"; exon_number "2";
chr11	StringTie	exon	6478738	6478959	1000	-	.	gene_id "MSTRG.28096"; transcript_id "MSTRG.28096.321"; exon_number "3";
chr11	StringTie	exon	6479140	6479233	1000	-	.	gene_id "MSTRG.28096"; transcript_id "MSTRG.28096.321"; exon_number "4";
chr11	StringTie	exon	6479972	6480068	1000	-	.	gene_id "MSTRG.28096"; transcript_id "MSTRG.28096.321"; exon_number "5";
chr11	StringTie	exon	6480323	6481110	1000	-	.	gene_id "MSTRG.28096"; transcript_id "MSTRG.28096.321"; exon_number "6";
chr11	StringTie	transcript	6474786	6481435	1000	-	.	gene_id "MSTRG.28096"; transcript_id "MSTRG.28096.322";
chr11	StringTie	exon	6474786	6477400	1000	-	.	gene_id "MSTRG.28096"; transcript_id "MSTRG.28096.322"; exon_number "1";
chr11	StringTie	exon	6477718	6477892	1000	-	.	gene_id "MSTRG.28096"; transcript_id "MSTRG.28096.322"; exon_number "2";
chr11	StringTie	exon	6478056	6478198	1000	-	.	gene_id "MSTRG.28096"; transcript_id "MSTRG.28096.322"; exon_number "3";
chr11	StringTie	exon	6478738	6478959	1000	-	.	gene_id "MSTRG.28096"; transcript_id "MSTRG.28096.322"; exon_number "4";
chr11	StringTie	exon	6479140	6479258	1000	-	.	gene_id "MSTRG.28096"; transcript_id "MSTRG.28096.322"; exon_number "5";
chr11	StringTie	exon	6479972	6480068	1000	-	.	gene_id "MSTRG.28096"; transcript_id "MSTRG.28096.322"; exon_number "6";
chr11	StringTie	exon	6480323	6480463	1000	-	.	gene_id "MSTRG.28096"; transcript_id "MSTRG.28096.322"; exon_number "7";
chr11	StringTie	exon	6481231	6481435	1000	-	.	gene_id "MSTRG.28096"; transcript_id "MSTRG.28096.322"; exon_number "8";
chr11	StringTie	transcript	6476448	6481440	1000	-	.	gene_id "MSTRG.28096"; transcript_id "MSTRG.28096.324";
chr11	StringTie	exon	6476448	6477268	1000	-	.	gene_id "MSTRG.28096"; transcript_id "MSTRG.28096.324"; exon_number "1";
chr11	StringTie	exon	6477718	6477789	1000	-	.	gene_id "MSTRG.28096"; transcript_id "MSTRG.28096.324"; exon_number "2";
chr11	StringTie	exon	6477846	6477892	1000	-	.	gene_id "MSTRG.28096"; transcript_id "MSTRG.28096.324"; exon_number "3";
chr11	StringTie	exon	6478041	6478198	1000	-	.	gene_id "MSTRG.28096"; transcript_id "MSTRG.28096.324"; exon_number "4";
chr11	StringTie	exon	6478738	6478959	1000	-	.	gene_id "MSTRG.28096"; transcript_id "MSTRG.28096.324"; exon_number "5";
chr11	StringTie	exon	6479140	6479258	1000	-	.	gene_id "MSTRG.28096"; transcript_id "MSTRG.28096.324"; exon_number "6";
chr11	StringTie	exon	6479972	6480068	1000	-	.	gene_id "MSTRG.28096"; transcript_id "MSTRG.28096.324"; exon_number "7";
chr11	StringTie	exon	6480323	6480423	1000	-	.	gene_id "MSTRG.28096"; transcript_id "MSTRG.28096.324"; exon_number "8";
chr11	StringTie	exon	6481231	6481440	1000	-	.	gene_id "MSTRG.28096"; transcript_id "MSTRG.28096.324"; exon_number "9";
chr11	StringTie	transcript	6476492	6481358	1000	-	.	gene_id "MSTRG.28096"; transcript_id "MSTRG.28096.325";
chr11	StringTie	exon	6476492	6477289	1000	-	.	gene_id "MSTRG.28096"; transcript_id "MSTRG.28096.325"; exon_number "1";
chr11	StringTie	exon	6477718	6477892	1000	-	.	gene_id "MSTRG.28096"; transcript_id "MSTRG.28096.325"; exon_number "2";
chr11	StringTie	exon	6478041	6478198	1000	-	.	gene_id "MSTRG.28096"; transcript_id "MSTRG.28096.325"; exon_number "3";
chr11	StringTie	exon	6478579	6478652	1000	-	.	gene_id "MSTRG.28096"; transcript_id "MSTRG.28096.325"; exon_number "4";
chr11	StringTie	exon	6478738	6478959	1000	-	.	gene_id "MSTRG.28096"; transcript_id "MSTRG.28096.325"; exon_number "5";
chr11	StringTie	exon	6479140	6479258	1000	-	.	gene_id "MSTRG.28096"; transcript_id "MSTRG.28096.325"; exon_number "6";
chr11	StringTie	exon	6479972	6480068	1000	-	.	gene_id "MSTRG.28096"; transcript_id "MSTRG.28096.325"; exon_number "7";
chr11	StringTie	exon	6480323	6480423	1000	-	.	gene_id "MSTRG.28096"; transcript_id "MSTRG.28096.325"; exon_number "8";
chr11	StringTie	exon	6481231	6481358	1000	-	.	gene_id "MSTRG.28096"; transcript_id "MSTRG.28096.325"; exon_number "9";
chr11	StringTie	transcript	6476495	6481372	1000	-	.	gene_id "MSTRG.28096"; transcript_id "MSTRG.28096.326";
chr11	StringTie	exon	6476495	6477892	1000	-	.	gene_id "MSTRG.28096"; transcript_id "MSTRG.28096.326"; exon_number "1";
chr11	StringTie	exon	6478041	6478198	1000	-	.	gene_id "MSTRG.28096"; transcript_id "MSTRG.28096.326"; exon_number "2";
chr11	StringTie	exon	6478738	6478959	1000	-	.	gene_id "MSTRG.28096"; transcript_id "MSTRG.28096.326"; exon_number "3";
chr11	StringTie	exon	6479140	6479258	1000	-	.	gene_id "MSTRG.28096"; transcript_id "MSTRG.28096.326"; exon_number "4";
chr11	StringTie	exon	6479972	6480068	1000	-	.	gene_id "MSTRG.28096"; transcript_id "MSTRG.28096.326"; exon_number "5";
chr11	StringTie	exon	6481231	6481372	1000	-	.	gene_id "MSTRG.28096"; transcript_id "MSTRG.28096.326"; exon_number "6";
chr11	StringTie	transcript	6476496	6481430	1000	-	.	gene_id "MSTRG.28096"; transcript_id "MSTRG.28096.327";
chr11	StringTie	exon	6476496	6477789	1000	-	.	gene_id "MSTRG.28096"; transcript_id "MSTRG.28096.327"; exon_number "1";
chr11	StringTie	exon	6477846	6477892	1000	-	.	gene_id "MSTRG.28096"; transcript_id "MSTRG.28096.327"; exon_number "2";
chr11	StringTie	exon	6478041	6478198	1000	-	.	gene_id "MSTRG.28096"; transcript_id "MSTRG.28096.327"; exon_number "3";
chr11	StringTie	exon	6478579	6478652	1000	-	.	gene_id "MSTRG.28096"; transcript_id "MSTRG.28096.327"; exon_number "4";
chr11	StringTie	exon	6478738	6478959	1000	-	.	gene_id "MSTRG.28096"; transcript_id "MSTRG.28096.327"; exon_number "5";
chr11	StringTie	exon	6479140	6479233	1000	-	.	gene_id "MSTRG.28096"; transcript_id "MSTRG.28096.327"; exon_number "6";
chr11	StringTie	exon	6479972	6480068	1000	-	.	gene_id "MSTRG.28096"; transcript_id "MSTRG.28096.327"; exon_number "7";
chr11	StringTie	exon	6480323	6480423	1000	-	.	gene_id "MSTRG.28096"; transcript_id "MSTRG.28096.327"; exon_number "8";
chr11	StringTie	exon	6481231	6481430	1000	-	.	gene_id "MSTRG.28096"; transcript_id "MSTRG.28096.327"; exon_number "9";
chr11	StringTie	transcript	6476506	6481499	1000	-	.	gene_id "MSTRG.28096"; transcript_id "MSTRG.28096.328";
chr11	StringTie	exon	6476506	6477268	1000	-	.	gene_id "MSTRG.28096"; transcript_id "MSTRG.28096.328"; exon_number "1";
chr11	StringTie	exon	6477718	6477892	1000	-	.	gene_id "MSTRG.28096"; transcript_id "MSTRG.28096.328"; exon_number "2";
chr11	StringTie	exon	6478041	6478198	1000	-	.	gene_id "MSTRG.28096"; transcript_id "MSTRG.28096.328"; exon_number "3";
chr11	StringTie	exon	6478738	6478959	1000	-	.	gene_id "MSTRG.28096"; transcript_id "MSTRG.28096.328"; exon_number "4";
chr11	StringTie	exon	6479140	6479258	1000	-	.	gene_id "MSTRG.28096"; transcript_id "MSTRG.28096.328"; exon_number "5";
chr11	StringTie	exon	6479972	6480068	1000	-	.	gene_id "MSTRG.28096"; transcript_id "MSTRG.28096.328"; exon_number "6";
chr11	StringTie	exon	6480323	6480402	1000	-	.	gene_id "MSTRG.28096"; transcript_id "MSTRG.28096.328"; exon_number "7";
chr11	StringTie	exon	6481231	6481499	1000	-	.	gene_id "MSTRG.28096"; transcript_id "MSTRG.28096.328"; exon_number "8";
chr11	StringTie	transcript	6476506	6481378	1000	-	.	gene_id "MSTRG.28096"; transcript_id "MSTRG.28096.329";
chr11	StringTie	exon	6476506	6477892	1000	-	.	gene_id "MSTRG.28096"; transcript_id "MSTRG.28096.329"; exon_number "1";
chr11	StringTie	exon	6478041	6478198	1000	-	.	gene_id "MSTRG.28096"; transcript_id "MSTRG.28096.329"; exon_number "2";
chr11	StringTie	exon	6478579	6478645	1000	-	.	gene_id "MSTRG.28096"; transcript_id "MSTRG.28096.329"; exon_number "3";
chr11	StringTie	exon	6478738	6478959	1000	-	.	gene_id "MSTRG.28096"; transcript_id "MSTRG.28096.329"; exon_number "4";
chr11	StringTie	exon	6479140	6480068	1000	-	.	gene_id "MSTRG.28096"; transcript_id "MSTRG.28096.329"; exon_number "5";
chr11	StringTie	exon	6480323	6480423	1000	-	.	gene_id "MSTRG.28096"; transcript_id "MSTRG.28096.329"; exon_number "6";
chr11	StringTie	exon	6481231	6481378	1000	-	.	gene_id "MSTRG.28096"; transcript_id "MSTRG.28096.329"; exon_number "7";
chr11	StringTie	transcript	6395091	6419602	1000	-	.	gene_id "MSTRG.28096"; transcript_id "MSTRG.28096.33";
chr11	StringTie	exon	6395091	6395701	1000	-	.	gene_id "MSTRG.28096"; transcript_id "MSTRG.28096.33"; exon_number "1";
chr11	StringTie	exon	6395786	6395958	1000	-	.	gene_id "MSTRG.28096"; transcript_id "MSTRG.28096.33"; exon_number "2";
chr11	StringTie	exon	6396100	6396215	1000	-	.	gene_id "MSTRG.28096"; transcript_id "MSTRG.28096.33"; exon_number "3";
chr11	StringTie	exon	6400989	6401072	1000	-	.	gene_id "MSTRG.28096"; transcript_id "MSTRG.28096.33"; exon_number "4";
chr11	StringTie	exon	6401345	6401429	1000	-	.	gene_id "MSTRG.28096"; transcript_id "MSTRG.28096.33"; exon_number "5";
chr11	StringTie	exon	6401574	6401688	1000	-	.	gene_id "MSTRG.28096"; transcript_id "MSTRG.28096.33"; exon_number "6";
chr11	StringTie	exon	6401977	6401982	1000	-	.	gene_id "MSTRG.28096"; transcript_id "MSTRG.28096.33"; exon_number "7";
chr11	StringTie	exon	6402082	6402209	1000	-	.	gene_id "MSTRG.28096"; transcript_id "MSTRG.28096.33"; exon_number "8";
chr11	StringTie	exon	6402576	6402725	1000	-	.	gene_id "MSTRG.28096"; transcript_id "MSTRG.28096.33"; exon_number "9";
chr11	StringTie	exon	6403145	6403208	1000	-	.	gene_id "MSTRG.28096"; transcript_id "MSTRG.28096.33"; exon_number "10";
chr11	StringTie	exon	6403319	6403404	1000	-	.	gene_id "MSTRG.28096"; transcript_id "MSTRG.28096.33"; exon_number "11";
chr11	StringTie	exon	6403488	6403544	1000	-	.	gene_id "MSTRG.28096"; transcript_id "MSTRG.28096.33"; exon_number "12";
chr11	StringTie	exon	6403647	6403837	1000	-	.	gene_id "MSTRG.28096"; transcript_id "MSTRG.28096.33"; exon_number "13";
chr11	StringTie	exon	6410627	6411361	1000	-	.	gene_id "MSTRG.28096"; transcript_id "MSTRG.28096.33"; exon_number "14";
chr11	StringTie	exon	6419346	6419602	1000	-	.	gene_id "MSTRG.28096"; transcript_id "MSTRG.28096.33"; exon_number "15";
chr11	StringTie	transcript	6476515	6481336	1000	-	.	gene_id "MSTRG.28096"; transcript_id "MSTRG.28096.330";
chr11	StringTie	exon	6476515	6477400	1000	-	.	gene_id "MSTRG.28096"; transcript_id "MSTRG.28096.330"; exon_number "1";
chr11	StringTie	exon	6477718	6477892	1000	-	.	gene_id "MSTRG.28096"; transcript_id "MSTRG.28096.330"; exon_number "2";
chr11	StringTie	exon	6478041	6478195	1000	-	.	gene_id "MSTRG.28096"; transcript_id "MSTRG.28096.330"; exon_number "3";
chr11	StringTie	exon	6478738	6478959	1000	-	.	gene_id "MSTRG.28096"; transcript_id "MSTRG.28096.330"; exon_number "4";
chr11	StringTie	exon	6479140	6479258	1000	-	.	gene_id "MSTRG.28096"; transcript_id "MSTRG.28096.330"; exon_number "5";
chr11	StringTie	exon	6479972	6480068	1000	-	.	gene_id "MSTRG.28096"; transcript_id "MSTRG.28096.330"; exon_number "6";
chr11	StringTie	exon	6480323	6480463	1000	-	.	gene_id "MSTRG.28096"; transcript_id "MSTRG.28096.330"; exon_number "7";
chr11	StringTie	exon	6481231	6481336	1000	-	.	gene_id "MSTRG.28096"; transcript_id "MSTRG.28096.330"; exon_number "8";
chr11	StringTie	transcript	6476516	6481394	1000	-	.	gene_id "MSTRG.28096"; transcript_id "MSTRG.28096.331";
chr11	StringTie	exon	6476516	6477268	1000	-	.	gene_id "MSTRG.28096"; transcript_id "MSTRG.28096.331"; exon_number "1";
chr11	StringTie	exon	6477718	6477892	1000	-	.	gene_id "MSTRG.28096"; transcript_id "MSTRG.28096.331"; exon_number "2";
chr11	StringTie	exon	6478041	6478195	1000	-	.	gene_id "MSTRG.28096"; transcript_id "MSTRG.28096.331"; exon_number "3";
chr11	StringTie	exon	6478738	6478959	1000	-	.	gene_id "MSTRG.28096"; transcript_id "MSTRG.28096.331"; exon_number "4";
chr11	StringTie	exon	6479140	6479258	1000	-	.	gene_id "MSTRG.28096"; transcript_id "MSTRG.28096.331"; exon_number "5";
chr11	StringTie	exon	6479972	6480068	1000	-	.	gene_id "MSTRG.28096"; transcript_id "MSTRG.28096.331"; exon_number "6";
chr11	StringTie	exon	6480323	6480463	1000	-	.	gene_id "MSTRG.28096"; transcript_id "MSTRG.28096.331"; exon_number "7";
chr11	StringTie	exon	6481231	6481394	1000	-	.	gene_id "MSTRG.28096"; transcript_id "MSTRG.28096.331"; exon_number "8";
chr11	StringTie	transcript	6476516	6481358	1000	-	.	gene_id "MSTRG.28096"; transcript_id "MSTRG.28096.332";
chr11	StringTie	exon	6476516	6477268	1000	-	.	gene_id "MSTRG.28096"; transcript_id "MSTRG.28096.332"; exon_number "1";
chr11	StringTie	exon	6477718	6477892	1000	-	.	gene_id "MSTRG.28096"; transcript_id "MSTRG.28096.332"; exon_number "2";
chr11	StringTie	exon	6478041	6478195	1000	-	.	gene_id "MSTRG.28096"; transcript_id "MSTRG.28096.332"; exon_number "3";
chr11	StringTie	exon	6478579	6478652	1000	-	.	gene_id "MSTRG.28096"; transcript_id "MSTRG.28096.332"; exon_number "4";
chr11	StringTie	exon	6478738	6478959	1000	-	.	gene_id "MSTRG.28096"; transcript_id "MSTRG.28096.332"; exon_number "5";
chr11	StringTie	exon	6479140	6479233	1000	-	.	gene_id "MSTRG.28096"; transcript_id "MSTRG.28096.332"; exon_number "6";
chr11	StringTie	exon	6479972	6480068	1000	-	.	gene_id "MSTRG.28096"; transcript_id "MSTRG.28096.332"; exon_number "7";
chr11	StringTie	exon	6480323	6480423	1000	-	.	gene_id "MSTRG.28096"; transcript_id "MSTRG.28096.332"; exon_number "8";
chr11	StringTie	exon	6481231	6481358	1000	-	.	gene_id "MSTRG.28096"; transcript_id "MSTRG.28096.332"; exon_number "9";
chr11	StringTie	transcript	6476517	6481323	1000	-	.	gene_id "MSTRG.28096"; transcript_id "MSTRG.28096.333";
chr11	StringTie	exon	6476517	6477268	1000	-	.	gene_id "MSTRG.28096"; transcript_id "MSTRG.28096.333"; exon_number "1";
chr11	StringTie	exon	6477718	6477892	1000	-	.	gene_id "MSTRG.28096"; transcript_id "MSTRG.28096.333"; exon_number "2";
chr11	StringTie	exon	6478041	6478198	1000	-	.	gene_id "MSTRG.28096"; transcript_id "MSTRG.28096.333"; exon_number "3";
chr11	StringTie	exon	6478738	6478959	1000	-	.	gene_id "MSTRG.28096"; transcript_id "MSTRG.28096.333"; exon_number "4";
chr11	StringTie	exon	6479140	6479233	1000	-	.	gene_id "MSTRG.28096"; transcript_id "MSTRG.28096.333"; exon_number "5";
chr11	StringTie	exon	6479972	6480068	1000	-	.	gene_id "MSTRG.28096"; transcript_id "MSTRG.28096.333"; exon_number "6";
chr11	StringTie	exon	6480323	6481230	1000	-	.	gene_id "MSTRG.28096"; transcript_id "MSTRG.28096.333"; exon_number "7";
chr11	StringTie	exon	6481285	6481323	1000	-	.	gene_id "MSTRG.28096"; transcript_id "MSTRG.28096.333"; exon_number "8";
chr11	StringTie	transcript	6476517	6481340	1000	-	.	gene_id "MSTRG.28096"; transcript_id "MSTRG.28096.334";
chr11	StringTie	exon	6476517	6477268	1000	-	.	gene_id "MSTRG.28096"; transcript_id "MSTRG.28096.334"; exon_number "1";
chr11	StringTie	exon	6477718	6477892	1000	-	.	gene_id "MSTRG.28096"; transcript_id "MSTRG.28096.334"; exon_number "2";
chr11	StringTie	exon	6478041	6478198	1000	-	.	gene_id "MSTRG.28096"; transcript_id "MSTRG.28096.334"; exon_number "3";
chr11	StringTie	exon	6478579	6478645	1000	-	.	gene_id "MSTRG.28096"; transcript_id "MSTRG.28096.334"; exon_number "4";
chr11	StringTie	exon	6478738	6478959	1000	-	.	gene_id "MSTRG.28096"; transcript_id "MSTRG.28096.334"; exon_number "5";
chr11	StringTie	exon	6479140	6479258	1000	-	.	gene_id "MSTRG.28096"; transcript_id "MSTRG.28096.334"; exon_number "6";
chr11	StringTie	exon	6479972	6480068	1000	-	.	gene_id "MSTRG.28096"; transcript_id "MSTRG.28096.334"; exon_number "7";
chr11	StringTie	exon	6480323	6481340	1000	-	.	gene_id "MSTRG.28096"; transcript_id "MSTRG.28096.334"; exon_number "8";
chr11	StringTie	transcript	6476524	6481443	1000	-	.	gene_id "MSTRG.28096"; transcript_id "MSTRG.28096.336";
chr11	StringTie	exon	6476524	6477892	1000	-	.	gene_id "MSTRG.28096"; transcript_id "MSTRG.28096.336"; exon_number "1";
chr11	StringTie	exon	6478041	6478198	1000	-	.	gene_id "MSTRG.28096"; transcript_id "MSTRG.28096.336"; exon_number "2";
chr11	StringTie	exon	6478579	6478652	1000	-	.	gene_id "MSTRG.28096"; transcript_id "MSTRG.28096.336"; exon_number "3";
chr11	StringTie	exon	6478738	6478959	1000	-	.	gene_id "MSTRG.28096"; transcript_id "MSTRG.28096.336"; exon_number "4";
chr11	StringTie	exon	6479140	6480068	1000	-	.	gene_id "MSTRG.28096"; transcript_id "MSTRG.28096.336"; exon_number "5";
chr11	StringTie	exon	6480323	6480423	1000	-	.	gene_id "MSTRG.28096"; transcript_id "MSTRG.28096.336"; exon_number "6";
chr11	StringTie	exon	6481126	6481443	1000	-	.	gene_id "MSTRG.28096"; transcript_id "MSTRG.28096.336"; exon_number "7";
chr11	StringTie	transcript	6476526	6481399	1000	-	.	gene_id "MSTRG.28096"; transcript_id "MSTRG.28096.337";
chr11	StringTie	exon	6476526	6477289	1000	-	.	gene_id "MSTRG.28096"; transcript_id "MSTRG.28096.337"; exon_number "1";
chr11	StringTie	exon	6477718	6477892	1000	-	.	gene_id "MSTRG.28096"; transcript_id "MSTRG.28096.337"; exon_number "2";
chr11	StringTie	exon	6478041	6478198	1000	-	.	gene_id "MSTRG.28096"; transcript_id "MSTRG.28096.337"; exon_number "3";
chr11	StringTie	exon	6478738	6478959	1000	-	.	gene_id "MSTRG.28096"; transcript_id "MSTRG.28096.337"; exon_number "4";
chr11	StringTie	exon	6479140	6479258	1000	-	.	gene_id "MSTRG.28096"; transcript_id "MSTRG.28096.337"; exon_number "5";
chr11	StringTie	exon	6479972	6480068	1000	-	.	gene_id "MSTRG.28096"; transcript_id "MSTRG.28096.337"; exon_number "6";
chr11	StringTie	exon	6480323	6480423	1000	-	.	gene_id "MSTRG.28096"; transcript_id "MSTRG.28096.337"; exon_number "7";
chr11	StringTie	exon	6481231	6481399	1000	-	.	gene_id "MSTRG.28096"; transcript_id "MSTRG.28096.337"; exon_number "8";
chr11	StringTie	transcript	6476528	6481340	1000	-	.	gene_id "MSTRG.28096"; transcript_id "MSTRG.28096.338";
chr11	StringTie	exon	6476528	6477892	1000	-	.	gene_id "MSTRG.28096"; transcript_id "MSTRG.28096.338"; exon_number "1";
chr11	StringTie	exon	6478056	6478198	1000	-	.	gene_id "MSTRG.28096"; transcript_id "MSTRG.28096.338"; exon_number "2";
chr11	StringTie	exon	6478579	6478652	1000	-	.	gene_id "MSTRG.28096"; transcript_id "MSTRG.28096.338"; exon_number "3";
chr11	StringTie	exon	6478738	6478959	1000	-	.	gene_id "MSTRG.28096"; transcript_id "MSTRG.28096.338"; exon_number "4";
chr11	StringTie	exon	6479140	6479258	1000	-	.	gene_id "MSTRG.28096"; transcript_id "MSTRG.28096.338"; exon_number "5";
chr11	StringTie	exon	6479972	6480068	1000	-	.	gene_id "MSTRG.28096"; transcript_id "MSTRG.28096.338"; exon_number "6";
chr11	StringTie	exon	6481231	6481340	1000	-	.	gene_id "MSTRG.28096"; transcript_id "MSTRG.28096.338"; exon_number "7";
chr11	StringTie	transcript	6476528	6481340	1000	-	.	gene_id "MSTRG.28096"; transcript_id "MSTRG.28096.339";
chr11	StringTie	exon	6476528	6477268	1000	-	.	gene_id "MSTRG.28096"; transcript_id "MSTRG.28096.339"; exon_number "1";
chr11	StringTie	exon	6477718	6477892	1000	-	.	gene_id "MSTRG.28096"; transcript_id "MSTRG.28096.339"; exon_number "2";
chr11	StringTie	exon	6478056	6478198	1000	-	.	gene_id "MSTRG.28096"; transcript_id "MSTRG.28096.339"; exon_number "3";
chr11	StringTie	exon	6478579	6478652	1000	-	.	gene_id "MSTRG.28096"; transcript_id "MSTRG.28096.339"; exon_number "4";
chr11	StringTie	exon	6478738	6478959	1000	-	.	gene_id "MSTRG.28096"; transcript_id "MSTRG.28096.339"; exon_number "5";
chr11	StringTie	exon	6479140	6479233	1000	-	.	gene_id "MSTRG.28096"; transcript_id "MSTRG.28096.339"; exon_number "6";
chr11	StringTie	exon	6479972	6480068	1000	-	.	gene_id "MSTRG.28096"; transcript_id "MSTRG.28096.339"; exon_number "7";
chr11	StringTie	exon	6480323	6480463	1000	-	.	gene_id "MSTRG.28096"; transcript_id "MSTRG.28096.339"; exon_number "8";
chr11	StringTie	exon	6481231	6481340	1000	-	.	gene_id "MSTRG.28096"; transcript_id "MSTRG.28096.339"; exon_number "9";
chr11	StringTie	transcript	6395092	6419108	1000	-	.	gene_id "MSTRG.28096"; transcript_id "MSTRG.28096.34";
chr11	StringTie	exon	6395092	6395701	1000	-	.	gene_id "MSTRG.28096"; transcript_id "MSTRG.28096.34"; exon_number "1";
chr11	StringTie	exon	6395786	6395962	1000	-	.	gene_id "MSTRG.28096"; transcript_id "MSTRG.28096.34"; exon_number "2";
chr11	StringTie	exon	6396100	6396215	1000	-	.	gene_id "MSTRG.28096"; transcript_id "MSTRG.28096.34"; exon_number "3";
chr11	StringTie	exon	6397692	6397805	1000	-	.	gene_id "MSTRG.28096"; transcript_id "MSTRG.28096.34"; exon_number "4";
chr11	StringTie	exon	6400989	6401072	1000	-	.	gene_id "MSTRG.28096"; transcript_id "MSTRG.28096.34"; exon_number "5";
chr11	StringTie	exon	6401345	6401429	1000	-	.	gene_id "MSTRG.28096"; transcript_id "MSTRG.28096.34"; exon_number "6";
chr11	StringTie	exon	6401574	6401688	1000	-	.	gene_id "MSTRG.28096"; transcript_id "MSTRG.28096.34"; exon_number "7";
chr11	StringTie	exon	6402082	6402209	1000	-	.	gene_id "MSTRG.28096"; transcript_id "MSTRG.28096.34"; exon_number "8";
chr11	StringTie	exon	6402576	6402725	1000	-	.	gene_id "MSTRG.28096"; transcript_id "MSTRG.28096.34"; exon_number "9";
chr11	StringTie	exon	6403145	6403208	1000	-	.	gene_id "MSTRG.28096"; transcript_id "MSTRG.28096.34"; exon_number "10";
chr11	StringTie	exon	6403319	6403404	1000	-	.	gene_id "MSTRG.28096"; transcript_id "MSTRG.28096.34"; exon_number "11";
chr11	StringTie	exon	6403488	6403544	1000	-	.	gene_id "MSTRG.28096"; transcript_id "MSTRG.28096.34"; exon_number "12";
chr11	StringTie	exon	6403647	6403822	1000	-	.	gene_id "MSTRG.28096"; transcript_id "MSTRG.28096.34"; exon_number "13";
chr11	StringTie	exon	6410627	6411361	1000	-	.	gene_id "MSTRG.28096"; transcript_id "MSTRG.28096.34"; exon_number "14";
chr11	StringTie	exon	6418985	6419108	1000	-	.	gene_id "MSTRG.28096"; transcript_id "MSTRG.28096.34"; exon_number "15";
chr11	StringTie	transcript	6476530	6481343	1000	-	.	gene_id "MSTRG.28096"; transcript_id "MSTRG.28096.340";
chr11	StringTie	exon	6476530	6477892	1000	-	.	gene_id "MSTRG.28096"; transcript_id "MSTRG.28096.340"; exon_number "1";
chr11	StringTie	exon	6478056	6478198	1000	-	.	gene_id "MSTRG.28096"; transcript_id "MSTRG.28096.340"; exon_number "2";
chr11	StringTie	exon	6478579	6478652	1000	-	.	gene_id "MSTRG.28096"; transcript_id "MSTRG.28096.340"; exon_number "3";
chr11	StringTie	exon	6478738	6478959	1000	-	.	gene_id "MSTRG.28096"; transcript_id "MSTRG.28096.340"; exon_number "4";
chr11	StringTie	exon	6479140	6479233	1000	-	.	gene_id "MSTRG.28096"; transcript_id "MSTRG.28096.340"; exon_number "5";
chr11	StringTie	exon	6479972	6480068	1000	-	.	gene_id "MSTRG.28096"; transcript_id "MSTRG.28096.340"; exon_number "6";
chr11	StringTie	exon	6480323	6480463	1000	-	.	gene_id "MSTRG.28096"; transcript_id "MSTRG.28096.340"; exon_number "7";
chr11	StringTie	exon	6481231	6481343	1000	-	.	gene_id "MSTRG.28096"; transcript_id "MSTRG.28096.340"; exon_number "8";
chr11	StringTie	transcript	6476539	6481323	1000	-	.	gene_id "MSTRG.28096"; transcript_id "MSTRG.28096.341";
chr11	StringTie	exon	6476539	6477268	1000	-	.	gene_id "MSTRG.28096"; transcript_id "MSTRG.28096.341"; exon_number "1";
chr11	StringTie	exon	6477718	6477892	1000	-	.	gene_id "MSTRG.28096"; transcript_id "MSTRG.28096.341"; exon_number "2";
chr11	StringTie	exon	6478056	6478198	1000	-	.	gene_id "MSTRG.28096"; transcript_id "MSTRG.28096.341"; exon_number "3";
chr11	StringTie	exon	6478738	6478959	1000	-	.	gene_id "MSTRG.28096"; transcript_id "MSTRG.28096.341"; exon_number "4";
chr11	StringTie	exon	6479140	6479258	1000	-	.	gene_id "MSTRG.28096"; transcript_id "MSTRG.28096.341"; exon_number "5";
chr11	StringTie	exon	6479972	6480068	1000	-	.	gene_id "MSTRG.28096"; transcript_id "MSTRG.28096.341"; exon_number "6";
chr11	StringTie	exon	6480323	6481230	1000	-	.	gene_id "MSTRG.28096"; transcript_id "MSTRG.28096.341"; exon_number "7";
chr11	StringTie	exon	6481285	6481323	1000	-	.	gene_id "MSTRG.28096"; transcript_id "MSTRG.28096.341"; exon_number "8";
chr11	StringTie	transcript	6476544	6481356	1000	-	.	gene_id "MSTRG.28096"; transcript_id "MSTRG.28096.342";
chr11	StringTie	exon	6476544	6477295	1000	-	.	gene_id "MSTRG.28096"; transcript_id "MSTRG.28096.342"; exon_number "1";
chr11	StringTie	exon	6477718	6477892	1000	-	.	gene_id "MSTRG.28096"; transcript_id "MSTRG.28096.342"; exon_number "2";
chr11	StringTie	exon	6478041	6478198	1000	-	.	gene_id "MSTRG.28096"; transcript_id "MSTRG.28096.342"; exon_number "3";
chr11	StringTie	exon	6478579	6478652	1000	-	.	gene_id "MSTRG.28096"; transcript_id "MSTRG.28096.342"; exon_number "4";
chr11	StringTie	exon	6478738	6478959	1000	-	.	gene_id "MSTRG.28096"; transcript_id "MSTRG.28096.342"; exon_number "5";
chr11	StringTie	exon	6479140	6479258	1000	-	.	gene_id "MSTRG.28096"; transcript_id "MSTRG.28096.342"; exon_number "6";
chr11	StringTie	exon	6479972	6480068	1000	-	.	gene_id "MSTRG.28096"; transcript_id "MSTRG.28096.342"; exon_number "7";
chr11	StringTie	exon	6480323	6480463	1000	-	.	gene_id "MSTRG.28096"; transcript_id "MSTRG.28096.342"; exon_number "8";
chr11	StringTie	exon	6481231	6481356	1000	-	.	gene_id "MSTRG.28096"; transcript_id "MSTRG.28096.342"; exon_number "9";
chr11	StringTie	transcript	6476545	6481439	1000	-	.	gene_id "MSTRG.28096"; transcript_id "MSTRG.28096.343";
chr11	StringTie	exon	6476545	6477892	1000	-	.	gene_id "MSTRG.28096"; transcript_id "MSTRG.28096.343"; exon_number "1";
chr11	StringTie	exon	6478041	6478198	1000	-	.	gene_id "MSTRG.28096"; transcript_id "MSTRG.28096.343"; exon_number "2";
chr11	StringTie	exon	6478579	6478645	1000	-	.	gene_id "MSTRG.28096"; transcript_id "MSTRG.28096.343"; exon_number "3";
chr11	StringTie	exon	6478738	6478959	1000	-	.	gene_id "MSTRG.28096"; transcript_id "MSTRG.28096.343"; exon_number "4";
chr11	StringTie	exon	6479140	6479210	1000	-	.	gene_id "MSTRG.28096"; transcript_id "MSTRG.28096.343"; exon_number "5";
chr11	StringTie	exon	6479972	6480068	1000	-	.	gene_id "MSTRG.28096"; transcript_id "MSTRG.28096.343"; exon_number "6";
chr11	StringTie	exon	6480323	6480463	1000	-	.	gene_id "MSTRG.28096"; transcript_id "MSTRG.28096.343"; exon_number "7";
chr11	StringTie	exon	6481231	6481439	1000	-	.	gene_id "MSTRG.28096"; transcript_id "MSTRG.28096.343"; exon_number "8";
chr11	StringTie	transcript	6476545	6481439	1000	-	.	gene_id "MSTRG.28096"; transcript_id "MSTRG.28096.344";
chr11	StringTie	exon	6476545	6477268	1000	-	.	gene_id "MSTRG.28096"; transcript_id "MSTRG.28096.344"; exon_number "1";
chr11	StringTie	exon	6477718	6477892	1000	-	.	gene_id "MSTRG.28096"; transcript_id "MSTRG.28096.344"; exon_number "2";
chr11	StringTie	exon	6478041	6478198	1000	-	.	gene_id "MSTRG.28096"; transcript_id "MSTRG.28096.344"; exon_number "3";
chr11	StringTie	exon	6478579	6478645	1000	-	.	gene_id "MSTRG.28096"; transcript_id "MSTRG.28096.344"; exon_number "4";
chr11	StringTie	exon	6478738	6478959	1000	-	.	gene_id "MSTRG.28096"; transcript_id "MSTRG.28096.344"; exon_number "5";
chr11	StringTie	exon	6479140	6479258	1000	-	.	gene_id "MSTRG.28096"; transcript_id "MSTRG.28096.344"; exon_number "6";
chr11	StringTie	exon	6479972	6480068	1000	-	.	gene_id "MSTRG.28096"; transcript_id "MSTRG.28096.344"; exon_number "7";
chr11	StringTie	exon	6480323	6480463	1000	-	.	gene_id "MSTRG.28096"; transcript_id "MSTRG.28096.344"; exon_number "8";
chr11	StringTie	exon	6481231	6481439	1000	-	.	gene_id "MSTRG.28096"; transcript_id "MSTRG.28096.344"; exon_number "9";
chr11	StringTie	transcript	6476546	6481475	1000	-	.	gene_id "MSTRG.28096"; transcript_id "MSTRG.28096.345";
chr11	StringTie	exon	6476546	6477310	1000	-	.	gene_id "MSTRG.28096"; transcript_id "MSTRG.28096.345"; exon_number "1";
chr11	StringTie	exon	6477718	6477892	1000	-	.	gene_id "MSTRG.28096"; transcript_id "MSTRG.28096.345"; exon_number "2";
chr11	StringTie	exon	6478041	6478198	1000	-	.	gene_id "MSTRG.28096"; transcript_id "MSTRG.28096.345"; exon_number "3";
chr11	StringTie	exon	6478579	6478652	1000	-	.	gene_id "MSTRG.28096"; transcript_id "MSTRG.28096.345"; exon_number "4";
chr11	StringTie	exon	6478738	6478959	1000	-	.	gene_id "MSTRG.28096"; transcript_id "MSTRG.28096.345"; exon_number "5";
chr11	StringTie	exon	6479140	6479258	1000	-	.	gene_id "MSTRG.28096"; transcript_id "MSTRG.28096.345"; exon_number "6";
chr11	StringTie	exon	6479972	6480068	1000	-	.	gene_id "MSTRG.28096"; transcript_id "MSTRG.28096.345"; exon_number "7";
chr11	StringTie	exon	6480323	6480463	1000	-	.	gene_id "MSTRG.28096"; transcript_id "MSTRG.28096.345"; exon_number "8";
chr11	StringTie	exon	6481231	6481475	1000	-	.	gene_id "MSTRG.28096"; transcript_id "MSTRG.28096.345"; exon_number "9";
chr11	StringTie	transcript	6476548	6481346	1000	-	.	gene_id "MSTRG.28096"; transcript_id "MSTRG.28096.346";
chr11	StringTie	exon	6476548	6477892	1000	-	.	gene_id "MSTRG.28096"; transcript_id "MSTRG.28096.346"; exon_number "1";
chr11	StringTie	exon	6478041	6478198	1000	-	.	gene_id "MSTRG.28096"; transcript_id "MSTRG.28096.346"; exon_number "2";
chr11	StringTie	exon	6478738	6478959	1000	-	.	gene_id "MSTRG.28096"; transcript_id "MSTRG.28096.346"; exon_number "3";
chr11	StringTie	exon	6479140	6479454	1000	-	.	gene_id "MSTRG.28096"; transcript_id "MSTRG.28096.346"; exon_number "4";
chr11	StringTie	exon	6479972	6480068	1000	-	.	gene_id "MSTRG.28096"; transcript_id "MSTRG.28096.346"; exon_number "5";
chr11	StringTie	exon	6480323	6481346	1000	-	.	gene_id "MSTRG.28096"; transcript_id "MSTRG.28096.346"; exon_number "6";
chr11	StringTie	transcript	6476548	6481346	1000	-	.	gene_id "MSTRG.28096"; transcript_id "MSTRG.28096.347";
chr11	StringTie	exon	6476548	6477262	1000	-	.	gene_id "MSTRG.28096"; transcript_id "MSTRG.28096.347"; exon_number "1";
chr11	StringTie	exon	6477718	6477892	1000	-	.	gene_id "MSTRG.28096"; transcript_id "MSTRG.28096.347"; exon_number "2";
chr11	StringTie	exon	6478041	6478198	1000	-	.	gene_id "MSTRG.28096"; transcript_id "MSTRG.28096.347"; exon_number "3";
chr11	StringTie	exon	6478579	6478959	1000	-	.	gene_id "MSTRG.28096"; transcript_id "MSTRG.28096.347"; exon_number "4";
chr11	StringTie	exon	6479140	6479258	1000	-	.	gene_id "MSTRG.28096"; transcript_id "MSTRG.28096.347"; exon_number "5";
chr11	StringTie	exon	6479972	6480068	1000	-	.	gene_id "MSTRG.28096"; transcript_id "MSTRG.28096.347"; exon_number "6";
chr11	StringTie	exon	6480323	6480463	1000	-	.	gene_id "MSTRG.28096"; transcript_id "MSTRG.28096.347"; exon_number "7";
chr11	StringTie	exon	6481231	6481346	1000	-	.	gene_id "MSTRG.28096"; transcript_id "MSTRG.28096.347"; exon_number "8";
chr11	StringTie	transcript	6476553	6481343	1000	-	.	gene_id "MSTRG.28096"; transcript_id "MSTRG.28096.348";
chr11	StringTie	exon	6476553	6477330	1000	-	.	gene_id "MSTRG.28096"; transcript_id "MSTRG.28096.348"; exon_number "1";
chr11	StringTie	exon	6477718	6477892	1000	-	.	gene_id "MSTRG.28096"; transcript_id "MSTRG.28096.348"; exon_number "2";
chr11	StringTie	exon	6478041	6478198	1000	-	.	gene_id "MSTRG.28096"; transcript_id "MSTRG.28096.348"; exon_number "3";
chr11	StringTie	exon	6478579	6478652	1000	-	.	gene_id "MSTRG.28096"; transcript_id "MSTRG.28096.348"; exon_number "4";
chr11	StringTie	exon	6478738	6478959	1000	-	.	gene_id "MSTRG.28096"; transcript_id "MSTRG.28096.348"; exon_number "5";
chr11	StringTie	exon	6479140	6479258	1000	-	.	gene_id "MSTRG.28096"; transcript_id "MSTRG.28096.348"; exon_number "6";
chr11	StringTie	exon	6479972	6480068	1000	-	.	gene_id "MSTRG.28096"; transcript_id "MSTRG.28096.348"; exon_number "7";
chr11	StringTie	exon	6480323	6480463	1000	-	.	gene_id "MSTRG.28096"; transcript_id "MSTRG.28096.348"; exon_number "8";
chr11	StringTie	exon	6481231	6481343	1000	-	.	gene_id "MSTRG.28096"; transcript_id "MSTRG.28096.348"; exon_number "9";
chr11	StringTie	transcript	6395095	6419539	1000	-	.	gene_id "MSTRG.28096"; transcript_id "MSTRG.28096.35";
chr11	StringTie	exon	6395095	6395701	1000	-	.	gene_id "MSTRG.28096"; transcript_id "MSTRG.28096.35"; exon_number "1";
chr11	StringTie	exon	6395786	6395962	1000	-	.	gene_id "MSTRG.28096"; transcript_id "MSTRG.28096.35"; exon_number "2";
chr11	StringTie	exon	6396100	6396215	1000	-	.	gene_id "MSTRG.28096"; transcript_id "MSTRG.28096.35"; exon_number "3";
chr11	StringTie	exon	6397692	6397805	1000	-	.	gene_id "MSTRG.28096"; transcript_id "MSTRG.28096.35"; exon_number "4";
chr11	StringTie	exon	6400989	6401072	1000	-	.	gene_id "MSTRG.28096"; transcript_id "MSTRG.28096.35"; exon_number "5";
chr11	StringTie	exon	6401345	6401429	1000	-	.	gene_id "MSTRG.28096"; transcript_id "MSTRG.28096.35"; exon_number "6";
chr11	StringTie	exon	6401574	6401688	1000	-	.	gene_id "MSTRG.28096"; transcript_id "MSTRG.28096.35"; exon_number "7";
chr11	StringTie	exon	6401977	6401982	1000	-	.	gene_id "MSTRG.28096"; transcript_id "MSTRG.28096.35"; exon_number "8";
chr11	StringTie	exon	6402082	6402209	1000	-	.	gene_id "MSTRG.28096"; transcript_id "MSTRG.28096.35"; exon_number "9";
chr11	StringTie	exon	6402576	6402725	1000	-	.	gene_id "MSTRG.28096"; transcript_id "MSTRG.28096.35"; exon_number "10";
chr11	StringTie	exon	6403145	6403208	1000	-	.	gene_id "MSTRG.28096"; transcript_id "MSTRG.28096.35"; exon_number "11";
chr11	StringTie	exon	6403319	6403404	1000	-	.	gene_id "MSTRG.28096"; transcript_id "MSTRG.28096.35"; exon_number "12";
chr11	StringTie	exon	6403488	6403544	1000	-	.	gene_id "MSTRG.28096"; transcript_id "MSTRG.28096.35"; exon_number "13";
chr11	StringTie	exon	6403647	6403822	1000	-	.	gene_id "MSTRG.28096"; transcript_id "MSTRG.28096.35"; exon_number "14";
chr11	StringTie	exon	6410627	6411361	1000	-	.	gene_id "MSTRG.28096"; transcript_id "MSTRG.28096.35"; exon_number "15";
chr11	StringTie	exon	6419346	6419539	1000	-	.	gene_id "MSTRG.28096"; transcript_id "MSTRG.28096.35"; exon_number "16";
chr11	StringTie	transcript	6476555	6481327	1000	-	.	gene_id "MSTRG.28096"; transcript_id "MSTRG.28096.350";
chr11	StringTie	exon	6476555	6477892	1000	-	.	gene_id "MSTRG.28096"; transcript_id "MSTRG.28096.350"; exon_number "1";
chr11	StringTie	exon	6478041	6478198	1000	-	.	gene_id "MSTRG.28096"; transcript_id "MSTRG.28096.350"; exon_number "2";
chr11	StringTie	exon	6478738	6478959	1000	-	.	gene_id "MSTRG.28096"; transcript_id "MSTRG.28096.350"; exon_number "3";
chr11	StringTie	exon	6479140	6479210	1000	-	.	gene_id "MSTRG.28096"; transcript_id "MSTRG.28096.350"; exon_number "4";
chr11	StringTie	exon	6479972	6480068	1000	-	.	gene_id "MSTRG.28096"; transcript_id "MSTRG.28096.350"; exon_number "5";
chr11	StringTie	exon	6480323	6480463	1000	-	.	gene_id "MSTRG.28096"; transcript_id "MSTRG.28096.350"; exon_number "6";
chr11	StringTie	exon	6481231	6481327	1000	-	.	gene_id "MSTRG.28096"; transcript_id "MSTRG.28096.350"; exon_number "7";
chr11	StringTie	transcript	6476562	6481346	1000	-	.	gene_id "MSTRG.28096"; transcript_id "MSTRG.28096.351";
chr11	StringTie	exon	6476562	6477400	1000	-	.	gene_id "MSTRG.28096"; transcript_id "MSTRG.28096.351"; exon_number "1";
chr11	StringTie	exon	6477718	6477892	1000	-	.	gene_id "MSTRG.28096"; transcript_id "MSTRG.28096.351"; exon_number "2";
chr11	StringTie	exon	6478041	6478198	1000	-	.	gene_id "MSTRG.28096"; transcript_id "MSTRG.28096.351"; exon_number "3";
chr11	StringTie	exon	6478738	6478959	1000	-	.	gene_id "MSTRG.28096"; transcript_id "MSTRG.28096.351"; exon_number "4";
chr11	StringTie	exon	6479140	6479233	1000	-	.	gene_id "MSTRG.28096"; transcript_id "MSTRG.28096.351"; exon_number "5";
chr11	StringTie	exon	6479972	6480068	1000	-	.	gene_id "MSTRG.28096"; transcript_id "MSTRG.28096.351"; exon_number "6";
chr11	StringTie	exon	6480323	6480463	1000	-	.	gene_id "MSTRG.28096"; transcript_id "MSTRG.28096.351"; exon_number "7";
chr11	StringTie	exon	6481231	6481346	1000	-	.	gene_id "MSTRG.28096"; transcript_id "MSTRG.28096.351"; exon_number "8";
chr11	StringTie	transcript	6476565	6481369	1000	-	.	gene_id "MSTRG.28096"; transcript_id "MSTRG.28096.352";
chr11	StringTie	exon	6476565	6477262	1000	-	.	gene_id "MSTRG.28096"; transcript_id "MSTRG.28096.352"; exon_number "1";
chr11	StringTie	exon	6477718	6477892	1000	-	.	gene_id "MSTRG.28096"; transcript_id "MSTRG.28096.352"; exon_number "2";
chr11	StringTie	exon	6478041	6478198	1000	-	.	gene_id "MSTRG.28096"; transcript_id "MSTRG.28096.352"; exon_number "3";
chr11	StringTie	exon	6478738	6478959	1000	-	.	gene_id "MSTRG.28096"; transcript_id "MSTRG.28096.352"; exon_number "4";
chr11	StringTie	exon	6479140	6479258	1000	-	.	gene_id "MSTRG.28096"; transcript_id "MSTRG.28096.352"; exon_number "5";
chr11	StringTie	exon	6479972	6480068	1000	-	.	gene_id "MSTRG.28096"; transcript_id "MSTRG.28096.352"; exon_number "6";
chr11	StringTie	exon	6480323	6480463	1000	-	.	gene_id "MSTRG.28096"; transcript_id "MSTRG.28096.352"; exon_number "7";
chr11	StringTie	exon	6481231	6481369	1000	-	.	gene_id "MSTRG.28096"; transcript_id "MSTRG.28096.352"; exon_number "8";
chr11	StringTie	transcript	6476566	6481480	1000	-	.	gene_id "MSTRG.28096"; transcript_id "MSTRG.28096.353";
chr11	StringTie	exon	6476566	6477892	1000	-	.	gene_id "MSTRG.28096"; transcript_id "MSTRG.28096.353"; exon_number "1";
chr11	StringTie	exon	6478041	6478198	1000	-	.	gene_id "MSTRG.28096"; transcript_id "MSTRG.28096.353"; exon_number "2";
chr11	StringTie	exon	6478376	6478652	1000	-	.	gene_id "MSTRG.28096"; transcript_id "MSTRG.28096.353"; exon_number "3";
chr11	StringTie	exon	6478738	6478959	1000	-	.	gene_id "MSTRG.28096"; transcript_id "MSTRG.28096.353"; exon_number "4";
chr11	StringTie	exon	6479140	6481480	1000	-	.	gene_id "MSTRG.28096"; transcript_id "MSTRG.28096.353"; exon_number "5";
chr11	StringTie	transcript	6476566	6481425	1000	-	.	gene_id "MSTRG.28096"; transcript_id "MSTRG.28096.354";
chr11	StringTie	exon	6476566	6477289	1000	-	.	gene_id "MSTRG.28096"; transcript_id "MSTRG.28096.354"; exon_number "1";
chr11	StringTie	exon	6477718	6477892	1000	-	.	gene_id "MSTRG.28096"; transcript_id "MSTRG.28096.354"; exon_number "2";
chr11	StringTie	exon	6478056	6478198	1000	-	.	gene_id "MSTRG.28096"; transcript_id "MSTRG.28096.354"; exon_number "3";
chr11	StringTie	exon	6478579	6478652	1000	-	.	gene_id "MSTRG.28096"; transcript_id "MSTRG.28096.354"; exon_number "4";
chr11	StringTie	exon	6478738	6478959	1000	-	.	gene_id "MSTRG.28096"; transcript_id "MSTRG.28096.354"; exon_number "5";
chr11	StringTie	exon	6479140	6479258	1000	-	.	gene_id "MSTRG.28096"; transcript_id "MSTRG.28096.354"; exon_number "6";
chr11	StringTie	exon	6479972	6480068	1000	-	.	gene_id "MSTRG.28096"; transcript_id "MSTRG.28096.354"; exon_number "7";
chr11	StringTie	exon	6480323	6480463	1000	-	.	gene_id "MSTRG.28096"; transcript_id "MSTRG.28096.354"; exon_number "8";
chr11	StringTie	exon	6481231	6481425	1000	-	.	gene_id "MSTRG.28096"; transcript_id "MSTRG.28096.354"; exon_number "9";
chr11	StringTie	transcript	6476567	6481341	1000	-	.	gene_id "MSTRG.28096"; transcript_id "MSTRG.28096.355";
chr11	StringTie	exon	6476567	6477330	1000	-	.	gene_id "MSTRG.28096"; transcript_id "MSTRG.28096.355"; exon_number "1";
chr11	StringTie	exon	6477718	6477892	1000	-	.	gene_id "MSTRG.28096"; transcript_id "MSTRG.28096.355"; exon_number "2";
chr11	StringTie	exon	6478041	6478198	1000	-	.	gene_id "MSTRG.28096"; transcript_id "MSTRG.28096.355"; exon_number "3";
chr11	StringTie	exon	6478579	6478959	1000	-	.	gene_id "MSTRG.28096"; transcript_id "MSTRG.28096.355"; exon_number "4";
chr11	StringTie	exon	6479140	6479233	1000	-	.	gene_id "MSTRG.28096"; transcript_id "MSTRG.28096.355"; exon_number "5";
chr11	StringTie	exon	6479972	6480068	1000	-	.	gene_id "MSTRG.28096"; transcript_id "MSTRG.28096.355"; exon_number "6";
chr11	StringTie	exon	6480323	6480463	1000	-	.	gene_id "MSTRG.28096"; transcript_id "MSTRG.28096.355"; exon_number "7";
chr11	StringTie	exon	6481231	6481341	1000	-	.	gene_id "MSTRG.28096"; transcript_id "MSTRG.28096.355"; exon_number "8";
chr11	StringTie	transcript	6476574	6481341	1000	-	.	gene_id "MSTRG.28096"; transcript_id "MSTRG.28096.356";
chr11	StringTie	exon	6476574	6477095	1000	-	.	gene_id "MSTRG.28096"; transcript_id "MSTRG.28096.356"; exon_number "1";
chr11	StringTie	exon	6477167	6477892	1000	-	.	gene_id "MSTRG.28096"; transcript_id "MSTRG.28096.356"; exon_number "2";
chr11	StringTie	exon	6478041	6478198	1000	-	.	gene_id "MSTRG.28096"; transcript_id "MSTRG.28096.356"; exon_number "3";
chr11	StringTie	exon	6478579	6478652	1000	-	.	gene_id "MSTRG.28096"; transcript_id "MSTRG.28096.356"; exon_number "4";
chr11	StringTie	exon	6478738	6478959	1000	-	.	gene_id "MSTRG.28096"; transcript_id "MSTRG.28096.356"; exon_number "5";
chr11	StringTie	exon	6479140	6479258	1000	-	.	gene_id "MSTRG.28096"; transcript_id "MSTRG.28096.356"; exon_number "6";
chr11	StringTie	exon	6479972	6480068	1000	-	.	gene_id "MSTRG.28096"; transcript_id "MSTRG.28096.356"; exon_number "7";
chr11	StringTie	exon	6480323	6480463	1000	-	.	gene_id "MSTRG.28096"; transcript_id "MSTRG.28096.356"; exon_number "8";
chr11	StringTie	exon	6481231	6481341	1000	-	.	gene_id "MSTRG.28096"; transcript_id "MSTRG.28096.356"; exon_number "9";
chr11	StringTie	transcript	6476577	6481417	1000	-	.	gene_id "MSTRG.28096"; transcript_id "MSTRG.28096.357";
chr11	StringTie	exon	6476577	6477268	1000	-	.	gene_id "MSTRG.28096"; transcript_id "MSTRG.28096.357"; exon_number "1";
chr11	StringTie	exon	6477718	6477866	1000	-	.	gene_id "MSTRG.28096"; transcript_id "MSTRG.28096.357"; exon_number "2";
chr11	StringTie	exon	6478041	6478198	1000	-	.	gene_id "MSTRG.28096"; transcript_id "MSTRG.28096.357"; exon_number "3";
chr11	StringTie	exon	6478579	6478652	1000	-	.	gene_id "MSTRG.28096"; transcript_id "MSTRG.28096.357"; exon_number "4";
chr11	StringTie	exon	6478738	6478959	1000	-	.	gene_id "MSTRG.28096"; transcript_id "MSTRG.28096.357"; exon_number "5";
chr11	StringTie	exon	6479140	6479258	1000	-	.	gene_id "MSTRG.28096"; transcript_id "MSTRG.28096.357"; exon_number "6";
chr11	StringTie	exon	6479972	6480068	1000	-	.	gene_id "MSTRG.28096"; transcript_id "MSTRG.28096.357"; exon_number "7";
chr11	StringTie	exon	6480323	6480463	1000	-	.	gene_id "MSTRG.28096"; transcript_id "MSTRG.28096.357"; exon_number "8";
chr11	StringTie	exon	6481231	6481417	1000	-	.	gene_id "MSTRG.28096"; transcript_id "MSTRG.28096.357"; exon_number "9";
chr11	StringTie	transcript	6395096	6404796	1000	-	.	gene_id "MSTRG.28096"; transcript_id "MSTRG.28096.36";
chr11	StringTie	exon	6395096	6395701	1000	-	.	gene_id "MSTRG.28096"; transcript_id "MSTRG.28096.36"; exon_number "1";
chr11	StringTie	exon	6395786	6395958	1000	-	.	gene_id "MSTRG.28096"; transcript_id "MSTRG.28096.36"; exon_number "2";
chr11	StringTie	exon	6396100	6396215	1000	-	.	gene_id "MSTRG.28096"; transcript_id "MSTRG.28096.36"; exon_number "3";
chr11	StringTie	exon	6400989	6401072	1000	-	.	gene_id "MSTRG.28096"; transcript_id "MSTRG.28096.36"; exon_number "4";
chr11	StringTie	exon	6401345	6401429	1000	-	.	gene_id "MSTRG.28096"; transcript_id "MSTRG.28096.36"; exon_number "5";
chr11	StringTie	exon	6401574	6401688	1000	-	.	gene_id "MSTRG.28096"; transcript_id "MSTRG.28096.36"; exon_number "6";
chr11	StringTie	exon	6402082	6402209	1000	-	.	gene_id "MSTRG.28096"; transcript_id "MSTRG.28096.36"; exon_number "7";
chr11	StringTie	exon	6402576	6402725	1000	-	.	gene_id "MSTRG.28096"; transcript_id "MSTRG.28096.36"; exon_number "8";
chr11	StringTie	exon	6403145	6403208	1000	-	.	gene_id "MSTRG.28096"; transcript_id "MSTRG.28096.36"; exon_number "9";
chr11	StringTie	exon	6403319	6403404	1000	-	.	gene_id "MSTRG.28096"; transcript_id "MSTRG.28096.36"; exon_number "10";
chr11	StringTie	exon	6403488	6403544	1000	-	.	gene_id "MSTRG.28096"; transcript_id "MSTRG.28096.36"; exon_number "11";
chr11	StringTie	exon	6403647	6404058	1000	-	.	gene_id "MSTRG.28096"; transcript_id "MSTRG.28096.36"; exon_number "12";
chr11	StringTie	exon	6404745	6404796	1000	-	.	gene_id "MSTRG.28096"; transcript_id "MSTRG.28096.36"; exon_number "13";
chr11	StringTie	transcript	6484693	6487797	1000	-	.	gene_id "MSTRG.28096"; transcript_id "MSTRG.28096.364";
chr11	StringTie	exon	6484693	6486528	1000	-	.	gene_id "MSTRG.28096"; transcript_id "MSTRG.28096.364"; exon_number "1";
chr11	StringTie	exon	6487778	6487797	1000	-	.	gene_id "MSTRG.28096"; transcript_id "MSTRG.28096.364"; exon_number "2";
chr11	StringTie	transcript	6488186	6497480	1000	-	.	gene_id "MSTRG.28096"; transcript_id "MSTRG.28096.365";
chr11	StringTie	exon	6488186	6488318	1000	-	.	gene_id "MSTRG.28096"; transcript_id "MSTRG.28096.365"; exon_number "1";
chr11	StringTie	exon	6488825	6489633	1000	-	.	gene_id "MSTRG.28096"; transcript_id "MSTRG.28096.365"; exon_number "2";
chr11	StringTie	exon	6497450	6497480	1000	-	.	gene_id "MSTRG.28096"; transcript_id "MSTRG.28096.365"; exon_number "3";
chr11	StringTie	transcript	6395096	6405699	1000	-	.	gene_id "MSTRG.28096"; transcript_id "MSTRG.28096.37";
chr11	StringTie	exon	6395096	6395701	1000	-	.	gene_id "MSTRG.28096"; transcript_id "MSTRG.28096.37"; exon_number "1";
chr11	StringTie	exon	6395786	6395958	1000	-	.	gene_id "MSTRG.28096"; transcript_id "MSTRG.28096.37"; exon_number "2";
chr11	StringTie	exon	6396100	6396215	1000	-	.	gene_id "MSTRG.28096"; transcript_id "MSTRG.28096.37"; exon_number "3";
chr11	StringTie	exon	6400989	6401072	1000	-	.	gene_id "MSTRG.28096"; transcript_id "MSTRG.28096.37"; exon_number "4";
chr11	StringTie	exon	6401345	6401429	1000	-	.	gene_id "MSTRG.28096"; transcript_id "MSTRG.28096.37"; exon_number "5";
chr11	StringTie	exon	6401574	6401688	1000	-	.	gene_id "MSTRG.28096"; transcript_id "MSTRG.28096.37"; exon_number "6";
chr11	StringTie	exon	6402082	6402209	1000	-	.	gene_id "MSTRG.28096"; transcript_id "MSTRG.28096.37"; exon_number "7";
chr11	StringTie	exon	6402576	6402725	1000	-	.	gene_id "MSTRG.28096"; transcript_id "MSTRG.28096.37"; exon_number "8";
chr11	StringTie	exon	6403145	6403208	1000	-	.	gene_id "MSTRG.28096"; transcript_id "MSTRG.28096.37"; exon_number "9";
chr11	StringTie	exon	6403319	6403404	1000	-	.	gene_id "MSTRG.28096"; transcript_id "MSTRG.28096.37"; exon_number "10";
chr11	StringTie	exon	6403488	6403544	1000	-	.	gene_id "MSTRG.28096"; transcript_id "MSTRG.28096.37"; exon_number "11";
chr11	StringTie	exon	6403647	6403822	1000	-	.	gene_id "MSTRG.28096"; transcript_id "MSTRG.28096.37"; exon_number "12";
chr11	StringTie	exon	6405387	6405699	1000	-	.	gene_id "MSTRG.28096"; transcript_id "MSTRG.28096.37"; exon_number "13";
chr11	StringTie	transcript	6395097	6413845	1000	-	.	gene_id "MSTRG.28096"; transcript_id "MSTRG.28096.38";
chr11	StringTie	exon	6395097	6395701	1000	-	.	gene_id "MSTRG.28096"; transcript_id "MSTRG.28096.38"; exon_number "1";
chr11	StringTie	exon	6395786	6395962	1000	-	.	gene_id "MSTRG.28096"; transcript_id "MSTRG.28096.38"; exon_number "2";
chr11	StringTie	exon	6396100	6396215	1000	-	.	gene_id "MSTRG.28096"; transcript_id "MSTRG.28096.38"; exon_number "3";
chr11	StringTie	exon	6400989	6401072	1000	-	.	gene_id "MSTRG.28096"; transcript_id "MSTRG.28096.38"; exon_number "4";
chr11	StringTie	exon	6401345	6401429	1000	-	.	gene_id "MSTRG.28096"; transcript_id "MSTRG.28096.38"; exon_number "5";
chr11	StringTie	exon	6401574	6401688	1000	-	.	gene_id "MSTRG.28096"; transcript_id "MSTRG.28096.38"; exon_number "6";
chr11	StringTie	exon	6402082	6402209	1000	-	.	gene_id "MSTRG.28096"; transcript_id "MSTRG.28096.38"; exon_number "7";
chr11	StringTie	exon	6402576	6402725	1000	-	.	gene_id "MSTRG.28096"; transcript_id "MSTRG.28096.38"; exon_number "8";
chr11	StringTie	exon	6403145	6403208	1000	-	.	gene_id "MSTRG.28096"; transcript_id "MSTRG.28096.38"; exon_number "9";
chr11	StringTie	exon	6403319	6403404	1000	-	.	gene_id "MSTRG.28096"; transcript_id "MSTRG.28096.38"; exon_number "10";
chr11	StringTie	exon	6403488	6403544	1000	-	.	gene_id "MSTRG.28096"; transcript_id "MSTRG.28096.38"; exon_number "11";
chr11	StringTie	exon	6403647	6403822	1000	-	.	gene_id "MSTRG.28096"; transcript_id "MSTRG.28096.38"; exon_number "12";
chr11	StringTie	exon	6410627	6411361	1000	-	.	gene_id "MSTRG.28096"; transcript_id "MSTRG.28096.38"; exon_number "13";
chr11	StringTie	exon	6413484	6413845	1000	-	.	gene_id "MSTRG.28096"; transcript_id "MSTRG.28096.38"; exon_number "14";
chr11	StringTie	transcript	6395098	6419402	1000	-	.	gene_id "MSTRG.28096"; transcript_id "MSTRG.28096.39";
chr11	StringTie	exon	6395098	6395701	1000	-	.	gene_id "MSTRG.28096"; transcript_id "MSTRG.28096.39"; exon_number "1";
chr11	StringTie	exon	6395786	6395958	1000	-	.	gene_id "MSTRG.28096"; transcript_id "MSTRG.28096.39"; exon_number "2";
chr11	StringTie	exon	6396100	6396215	1000	-	.	gene_id "MSTRG.28096"; transcript_id "MSTRG.28096.39"; exon_number "3";
chr11	StringTie	exon	6397692	6397805	1000	-	.	gene_id "MSTRG.28096"; transcript_id "MSTRG.28096.39"; exon_number "4";
chr11	StringTie	exon	6400989	6401072	1000	-	.	gene_id "MSTRG.28096"; transcript_id "MSTRG.28096.39"; exon_number "5";
chr11	StringTie	exon	6401345	6401429	1000	-	.	gene_id "MSTRG.28096"; transcript_id "MSTRG.28096.39"; exon_number "6";
chr11	StringTie	exon	6401574	6401688	1000	-	.	gene_id "MSTRG.28096"; transcript_id "MSTRG.28096.39"; exon_number "7";
chr11	StringTie	exon	6402082	6402209	1000	-	.	gene_id "MSTRG.28096"; transcript_id "MSTRG.28096.39"; exon_number "8";
chr11	StringTie	exon	6402576	6402725	1000	-	.	gene_id "MSTRG.28096"; transcript_id "MSTRG.28096.39"; exon_number "9";
chr11	StringTie	exon	6403145	6403208	1000	-	.	gene_id "MSTRG.28096"; transcript_id "MSTRG.28096.39"; exon_number "10";
chr11	StringTie	exon	6403319	6403404	1000	-	.	gene_id "MSTRG.28096"; transcript_id "MSTRG.28096.39"; exon_number "11";
chr11	StringTie	exon	6403488	6403544	1000	-	.	gene_id "MSTRG.28096"; transcript_id "MSTRG.28096.39"; exon_number "12";
chr11	StringTie	exon	6403647	6403822	1000	-	.	gene_id "MSTRG.28096"; transcript_id "MSTRG.28096.39"; exon_number "13";
chr11	StringTie	exon	6410627	6411361	1000	-	.	gene_id "MSTRG.28096"; transcript_id "MSTRG.28096.39"; exon_number "14";
chr11	StringTie	exon	6419346	6419402	1000	-	.	gene_id "MSTRG.28096"; transcript_id "MSTRG.28096.39"; exon_number "15";
chr11	StringTie	transcript	6395013	6405624	1000	-	.	gene_id "MSTRG.28096"; transcript_id "MSTRG.28096.4";
chr11	StringTie	exon	6395013	6395701	1000	-	.	gene_id "MSTRG.28096"; transcript_id "MSTRG.28096.4"; exon_number "1";
chr11	StringTie	exon	6395786	6395962	1000	-	.	gene_id "MSTRG.28096"; transcript_id "MSTRG.28096.4"; exon_number "2";
chr11	StringTie	exon	6396100	6396209	1000	-	.	gene_id "MSTRG.28096"; transcript_id "MSTRG.28096.4"; exon_number "3";
chr11	StringTie	exon	6400989	6401072	1000	-	.	gene_id "MSTRG.28096"; transcript_id "MSTRG.28096.4"; exon_number "4";
chr11	StringTie	exon	6401345	6401429	1000	-	.	gene_id "MSTRG.28096"; transcript_id "MSTRG.28096.4"; exon_number "5";
chr11	StringTie	exon	6401574	6401688	1000	-	.	gene_id "MSTRG.28096"; transcript_id "MSTRG.28096.4"; exon_number "6";
chr11	StringTie	exon	6401977	6401982	1000	-	.	gene_id "MSTRG.28096"; transcript_id "MSTRG.28096.4"; exon_number "7";
chr11	StringTie	exon	6402082	6402209	1000	-	.	gene_id "MSTRG.28096"; transcript_id "MSTRG.28096.4"; exon_number "8";
chr11	StringTie	exon	6402576	6402725	1000	-	.	gene_id "MSTRG.28096"; transcript_id "MSTRG.28096.4"; exon_number "9";
chr11	StringTie	exon	6403145	6403208	1000	-	.	gene_id "MSTRG.28096"; transcript_id "MSTRG.28096.4"; exon_number "10";
chr11	StringTie	exon	6403319	6403404	1000	-	.	gene_id "MSTRG.28096"; transcript_id "MSTRG.28096.4"; exon_number "11";
chr11	StringTie	exon	6403488	6403544	1000	-	.	gene_id "MSTRG.28096"; transcript_id "MSTRG.28096.4"; exon_number "12";
chr11	StringTie	exon	6403647	6403822	1000	-	.	gene_id "MSTRG.28096"; transcript_id "MSTRG.28096.4"; exon_number "13";
chr11	StringTie	exon	6405387	6405624	1000	-	.	gene_id "MSTRG.28096"; transcript_id "MSTRG.28096.4"; exon_number "14";
chr11	StringTie	transcript	6395098	6419098	1000	-	.	gene_id "MSTRG.28096"; transcript_id "MSTRG.28096.40";
chr11	StringTie	exon	6395098	6395701	1000	-	.	gene_id "MSTRG.28096"; transcript_id "MSTRG.28096.40"; exon_number "1";
chr11	StringTie	exon	6395786	6395962	1000	-	.	gene_id "MSTRG.28096"; transcript_id "MSTRG.28096.40"; exon_number "2";
chr11	StringTie	exon	6396100	6396215	1000	-	.	gene_id "MSTRG.28096"; transcript_id "MSTRG.28096.40"; exon_number "3";
chr11	StringTie	exon	6397692	6397805	1000	-	.	gene_id "MSTRG.28096"; transcript_id "MSTRG.28096.40"; exon_number "4";
chr11	StringTie	exon	6400989	6401072	1000	-	.	gene_id "MSTRG.28096"; transcript_id "MSTRG.28096.40"; exon_number "5";
chr11	StringTie	exon	6401345	6401429	1000	-	.	gene_id "MSTRG.28096"; transcript_id "MSTRG.28096.40"; exon_number "6";
chr11	StringTie	exon	6401574	6401671	1000	-	.	gene_id "MSTRG.28096"; transcript_id "MSTRG.28096.40"; exon_number "7";
chr11	StringTie	exon	6402082	6402209	1000	-	.	gene_id "MSTRG.28096"; transcript_id "MSTRG.28096.40"; exon_number "8";
chr11	StringTie	exon	6402576	6402725	1000	-	.	gene_id "MSTRG.28096"; transcript_id "MSTRG.28096.40"; exon_number "9";
chr11	StringTie	exon	6403145	6403208	1000	-	.	gene_id "MSTRG.28096"; transcript_id "MSTRG.28096.40"; exon_number "10";
chr11	StringTie	exon	6403319	6403404	1000	-	.	gene_id "MSTRG.28096"; transcript_id "MSTRG.28096.40"; exon_number "11";
chr11	StringTie	exon	6403488	6403544	1000	-	.	gene_id "MSTRG.28096"; transcript_id "MSTRG.28096.40"; exon_number "12";
chr11	StringTie	exon	6403647	6403822	1000	-	.	gene_id "MSTRG.28096"; transcript_id "MSTRG.28096.40"; exon_number "13";
chr11	StringTie	exon	6410627	6411361	1000	-	.	gene_id "MSTRG.28096"; transcript_id "MSTRG.28096.40"; exon_number "14";
chr11	StringTie	exon	6418985	6419098	1000	-	.	gene_id "MSTRG.28096"; transcript_id "MSTRG.28096.40"; exon_number "15";
chr11	StringTie	transcript	6395098	6419445	1000	-	.	gene_id "MSTRG.28096"; transcript_id "MSTRG.28096.41";
chr11	StringTie	exon	6395098	6395701	1000	-	.	gene_id "MSTRG.28096"; transcript_id "MSTRG.28096.41"; exon_number "1";
chr11	StringTie	exon	6395786	6395962	1000	-	.	gene_id "MSTRG.28096"; transcript_id "MSTRG.28096.41"; exon_number "2";
chr11	StringTie	exon	6396100	6396215	1000	-	.	gene_id "MSTRG.28096"; transcript_id "MSTRG.28096.41"; exon_number "3";
chr11	StringTie	exon	6397692	6398749	1000	-	.	gene_id "MSTRG.28096"; transcript_id "MSTRG.28096.41"; exon_number "4";
chr11	StringTie	exon	6400989	6401072	1000	-	.	gene_id "MSTRG.28096"; transcript_id "MSTRG.28096.41"; exon_number "5";
chr11	StringTie	exon	6401345	6401429	1000	-	.	gene_id "MSTRG.28096"; transcript_id "MSTRG.28096.41"; exon_number "6";
chr11	StringTie	exon	6401574	6401688	1000	-	.	gene_id "MSTRG.28096"; transcript_id "MSTRG.28096.41"; exon_number "7";
chr11	StringTie	exon	6401977	6401982	1000	-	.	gene_id "MSTRG.28096"; transcript_id "MSTRG.28096.41"; exon_number "8";
chr11	StringTie	exon	6402082	6402209	1000	-	.	gene_id "MSTRG.28096"; transcript_id "MSTRG.28096.41"; exon_number "9";
chr11	StringTie	exon	6402576	6402725	1000	-	.	gene_id "MSTRG.28096"; transcript_id "MSTRG.28096.41"; exon_number "10";
chr11	StringTie	exon	6403145	6403208	1000	-	.	gene_id "MSTRG.28096"; transcript_id "MSTRG.28096.41"; exon_number "11";
chr11	StringTie	exon	6403319	6403404	1000	-	.	gene_id "MSTRG.28096"; transcript_id "MSTRG.28096.41"; exon_number "12";
chr11	StringTie	exon	6403488	6403544	1000	-	.	gene_id "MSTRG.28096"; transcript_id "MSTRG.28096.41"; exon_number "13";
chr11	StringTie	exon	6403647	6403837	1000	-	.	gene_id "MSTRG.28096"; transcript_id "MSTRG.28096.41"; exon_number "14";
chr11	StringTie	exon	6410627	6411361	1000	-	.	gene_id "MSTRG.28096"; transcript_id "MSTRG.28096.41"; exon_number "15";
chr11	StringTie	exon	6419346	6419445	1000	-	.	gene_id "MSTRG.28096"; transcript_id "MSTRG.28096.41"; exon_number "16";
chr11	StringTie	transcript	6395099	6413838	1000	-	.	gene_id "MSTRG.28096"; transcript_id "MSTRG.28096.42";
chr11	StringTie	exon	6395099	6395701	1000	-	.	gene_id "MSTRG.28096"; transcript_id "MSTRG.28096.42"; exon_number "1";
chr11	StringTie	exon	6395786	6395962	1000	-	.	gene_id "MSTRG.28096"; transcript_id "MSTRG.28096.42"; exon_number "2";
chr11	StringTie	exon	6396100	6396215	1000	-	.	gene_id "MSTRG.28096"; transcript_id "MSTRG.28096.42"; exon_number "3";
chr11	StringTie	exon	6400989	6401072	1000	-	.	gene_id "MSTRG.28096"; transcript_id "MSTRG.28096.42"; exon_number "4";
chr11	StringTie	exon	6401345	6401429	1000	-	.	gene_id "MSTRG.28096"; transcript_id "MSTRG.28096.42"; exon_number "5";
chr11	StringTie	exon	6401574	6401688	1000	-	.	gene_id "MSTRG.28096"; transcript_id "MSTRG.28096.42"; exon_number "6";
chr11	StringTie	exon	6402082	6402209	1000	-	.	gene_id "MSTRG.28096"; transcript_id "MSTRG.28096.42"; exon_number "7";
chr11	StringTie	exon	6402576	6402725	1000	-	.	gene_id "MSTRG.28096"; transcript_id "MSTRG.28096.42"; exon_number "8";
chr11	StringTie	exon	6403145	6403208	1000	-	.	gene_id "MSTRG.28096"; transcript_id "MSTRG.28096.42"; exon_number "9";
chr11	StringTie	exon	6403319	6403404	1000	-	.	gene_id "MSTRG.28096"; transcript_id "MSTRG.28096.42"; exon_number "10";
chr11	StringTie	exon	6403488	6403544	1000	-	.	gene_id "MSTRG.28096"; transcript_id "MSTRG.28096.42"; exon_number "11";
chr11	StringTie	exon	6403647	6403837	1000	-	.	gene_id "MSTRG.28096"; transcript_id "MSTRG.28096.42"; exon_number "12";
chr11	StringTie	exon	6410627	6411361	1000	-	.	gene_id "MSTRG.28096"; transcript_id "MSTRG.28096.42"; exon_number "13";
chr11	StringTie	exon	6413484	6413838	1000	-	.	gene_id "MSTRG.28096"; transcript_id "MSTRG.28096.42"; exon_number "14";
chr11	StringTie	transcript	6395099	6405680	1000	-	.	gene_id "MSTRG.28096"; transcript_id "MSTRG.28096.43";
chr11	StringTie	exon	6395099	6395701	1000	-	.	gene_id "MSTRG.28096"; transcript_id "MSTRG.28096.43"; exon_number "1";
chr11	StringTie	exon	6395786	6395958	1000	-	.	gene_id "MSTRG.28096"; transcript_id "MSTRG.28096.43"; exon_number "2";
chr11	StringTie	exon	6396100	6396215	1000	-	.	gene_id "MSTRG.28096"; transcript_id "MSTRG.28096.43"; exon_number "3";
chr11	StringTie	exon	6400989	6401072	1000	-	.	gene_id "MSTRG.28096"; transcript_id "MSTRG.28096.43"; exon_number "4";
chr11	StringTie	exon	6401345	6401429	1000	-	.	gene_id "MSTRG.28096"; transcript_id "MSTRG.28096.43"; exon_number "5";
chr11	StringTie	exon	6401574	6401688	1000	-	.	gene_id "MSTRG.28096"; transcript_id "MSTRG.28096.43"; exon_number "6";
chr11	StringTie	exon	6401977	6401982	1000	-	.	gene_id "MSTRG.28096"; transcript_id "MSTRG.28096.43"; exon_number "7";
chr11	StringTie	exon	6402082	6402209	1000	-	.	gene_id "MSTRG.28096"; transcript_id "MSTRG.28096.43"; exon_number "8";
chr11	StringTie	exon	6402576	6402725	1000	-	.	gene_id "MSTRG.28096"; transcript_id "MSTRG.28096.43"; exon_number "9";
chr11	StringTie	exon	6403145	6403208	1000	-	.	gene_id "MSTRG.28096"; transcript_id "MSTRG.28096.43"; exon_number "10";
chr11	StringTie	exon	6403319	6403404	1000	-	.	gene_id "MSTRG.28096"; transcript_id "MSTRG.28096.43"; exon_number "11";
chr11	StringTie	exon	6403488	6403544	1000	-	.	gene_id "MSTRG.28096"; transcript_id "MSTRG.28096.43"; exon_number "12";
chr11	StringTie	exon	6403647	6403822	1000	-	.	gene_id "MSTRG.28096"; transcript_id "MSTRG.28096.43"; exon_number "13";
chr11	StringTie	exon	6405387	6405680	1000	-	.	gene_id "MSTRG.28096"; transcript_id "MSTRG.28096.43"; exon_number "14";
chr11	StringTie	transcript	6395099	6419123	1000	-	.	gene_id "MSTRG.28096"; transcript_id "MSTRG.28096.44";
chr11	StringTie	exon	6395099	6395701	1000	-	.	gene_id "MSTRG.28096"; transcript_id "MSTRG.28096.44"; exon_number "1";
chr11	StringTie	exon	6395786	6395962	1000	-	.	gene_id "MSTRG.28096"; transcript_id "MSTRG.28096.44"; exon_number "2";
chr11	StringTie	exon	6396100	6396215	1000	-	.	gene_id "MSTRG.28096"; transcript_id "MSTRG.28096.44"; exon_number "3";
chr11	StringTie	exon	6397692	6397805	1000	-	.	gene_id "MSTRG.28096"; transcript_id "MSTRG.28096.44"; exon_number "4";
chr11	StringTie	exon	6400989	6401072	1000	-	.	gene_id "MSTRG.28096"; transcript_id "MSTRG.28096.44"; exon_number "5";
chr11	StringTie	exon	6401345	6401429	1000	-	.	gene_id "MSTRG.28096"; transcript_id "MSTRG.28096.44"; exon_number "6";
chr11	StringTie	exon	6401574	6401688	1000	-	.	gene_id "MSTRG.28096"; transcript_id "MSTRG.28096.44"; exon_number "7";
chr11	StringTie	exon	6402082	6402209	1000	-	.	gene_id "MSTRG.28096"; transcript_id "MSTRG.28096.44"; exon_number "8";
chr11	StringTie	exon	6402576	6402725	1000	-	.	gene_id "MSTRG.28096"; transcript_id "MSTRG.28096.44"; exon_number "9";
chr11	StringTie	exon	6403145	6403208	1000	-	.	gene_id "MSTRG.28096"; transcript_id "MSTRG.28096.44"; exon_number "10";
chr11	StringTie	exon	6403319	6403404	1000	-	.	gene_id "MSTRG.28096"; transcript_id "MSTRG.28096.44"; exon_number "11";
chr11	StringTie	exon	6403488	6403544	1000	-	.	gene_id "MSTRG.28096"; transcript_id "MSTRG.28096.44"; exon_number "12";
chr11	StringTie	exon	6403647	6403837	1000	-	.	gene_id "MSTRG.28096"; transcript_id "MSTRG.28096.44"; exon_number "13";
chr11	StringTie	exon	6410627	6411361	1000	-	.	gene_id "MSTRG.28096"; transcript_id "MSTRG.28096.44"; exon_number "14";
chr11	StringTie	exon	6418985	6419123	1000	-	.	gene_id "MSTRG.28096"; transcript_id "MSTRG.28096.44"; exon_number "15";
chr11	StringTie	transcript	6395099	6419475	1000	-	.	gene_id "MSTRG.28096"; transcript_id "MSTRG.28096.45";
chr11	StringTie	exon	6395099	6395701	1000	-	.	gene_id "MSTRG.28096"; transcript_id "MSTRG.28096.45"; exon_number "1";
chr11	StringTie	exon	6395786	6395958	1000	-	.	gene_id "MSTRG.28096"; transcript_id "MSTRG.28096.45"; exon_number "2";
chr11	StringTie	exon	6396100	6396215	1000	-	.	gene_id "MSTRG.28096"; transcript_id "MSTRG.28096.45"; exon_number "3";
chr11	StringTie	exon	6400989	6401072	1000	-	.	gene_id "MSTRG.28096"; transcript_id "MSTRG.28096.45"; exon_number "4";
chr11	StringTie	exon	6401345	6401429	1000	-	.	gene_id "MSTRG.28096"; transcript_id "MSTRG.28096.45"; exon_number "5";
chr11	StringTie	exon	6401574	6401982	1000	-	.	gene_id "MSTRG.28096"; transcript_id "MSTRG.28096.45"; exon_number "6";
chr11	StringTie	exon	6402082	6402209	1000	-	.	gene_id "MSTRG.28096"; transcript_id "MSTRG.28096.45"; exon_number "7";
chr11	StringTie	exon	6402576	6402725	1000	-	.	gene_id "MSTRG.28096"; transcript_id "MSTRG.28096.45"; exon_number "8";
chr11	StringTie	exon	6403145	6403208	1000	-	.	gene_id "MSTRG.28096"; transcript_id "MSTRG.28096.45"; exon_number "9";
chr11	StringTie	exon	6403319	6403404	1000	-	.	gene_id "MSTRG.28096"; transcript_id "MSTRG.28096.45"; exon_number "10";
chr11	StringTie	exon	6403488	6403544	1000	-	.	gene_id "MSTRG.28096"; transcript_id "MSTRG.28096.45"; exon_number "11";
chr11	StringTie	exon	6403647	6403837	1000	-	.	gene_id "MSTRG.28096"; transcript_id "MSTRG.28096.45"; exon_number "12";
chr11	StringTie	exon	6410627	6411361	1000	-	.	gene_id "MSTRG.28096"; transcript_id "MSTRG.28096.45"; exon_number "13";
chr11	StringTie	exon	6418985	6419475	1000	-	.	gene_id "MSTRG.28096"; transcript_id "MSTRG.28096.45"; exon_number "14";
chr11	StringTie	transcript	6395101	6419127	1000	-	.	gene_id "MSTRG.28096"; transcript_id "MSTRG.28096.46";
chr11	StringTie	exon	6395101	6395701	1000	-	.	gene_id "MSTRG.28096"; transcript_id "MSTRG.28096.46"; exon_number "1";
chr11	StringTie	exon	6395786	6395958	1000	-	.	gene_id "MSTRG.28096"; transcript_id "MSTRG.28096.46"; exon_number "2";
chr11	StringTie	exon	6396100	6396215	1000	-	.	gene_id "MSTRG.28096"; transcript_id "MSTRG.28096.46"; exon_number "3";
chr11	StringTie	exon	6400989	6401072	1000	-	.	gene_id "MSTRG.28096"; transcript_id "MSTRG.28096.46"; exon_number "4";
chr11	StringTie	exon	6401345	6401429	1000	-	.	gene_id "MSTRG.28096"; transcript_id "MSTRG.28096.46"; exon_number "5";
chr11	StringTie	exon	6401574	6401982	1000	-	.	gene_id "MSTRG.28096"; transcript_id "MSTRG.28096.46"; exon_number "6";
chr11	StringTie	exon	6402082	6402209	1000	-	.	gene_id "MSTRG.28096"; transcript_id "MSTRG.28096.46"; exon_number "7";
chr11	StringTie	exon	6402576	6402725	1000	-	.	gene_id "MSTRG.28096"; transcript_id "MSTRG.28096.46"; exon_number "8";
chr11	StringTie	exon	6403145	6403208	1000	-	.	gene_id "MSTRG.28096"; transcript_id "MSTRG.28096.46"; exon_number "9";
chr11	StringTie	exon	6403319	6403404	1000	-	.	gene_id "MSTRG.28096"; transcript_id "MSTRG.28096.46"; exon_number "10";
chr11	StringTie	exon	6403488	6403544	1000	-	.	gene_id "MSTRG.28096"; transcript_id "MSTRG.28096.46"; exon_number "11";
chr11	StringTie	exon	6403647	6403822	1000	-	.	gene_id "MSTRG.28096"; transcript_id "MSTRG.28096.46"; exon_number "12";
chr11	StringTie	exon	6410627	6411361	1000	-	.	gene_id "MSTRG.28096"; transcript_id "MSTRG.28096.46"; exon_number "13";
chr11	StringTie	exon	6418985	6419127	1000	-	.	gene_id "MSTRG.28096"; transcript_id "MSTRG.28096.46"; exon_number "14";
chr11	StringTie	transcript	6395101	6419549	1000	-	.	gene_id "MSTRG.28096"; transcript_id "MSTRG.28096.47";
chr11	StringTie	exon	6395101	6395701	1000	-	.	gene_id "MSTRG.28096"; transcript_id "MSTRG.28096.47"; exon_number "1";
chr11	StringTie	exon	6395786	6395962	1000	-	.	gene_id "MSTRG.28096"; transcript_id "MSTRG.28096.47"; exon_number "2";
chr11	StringTie	exon	6396100	6396215	1000	-	.	gene_id "MSTRG.28096"; transcript_id "MSTRG.28096.47"; exon_number "3";
chr11	StringTie	exon	6400989	6401072	1000	-	.	gene_id "MSTRG.28096"; transcript_id "MSTRG.28096.47"; exon_number "4";
chr11	StringTie	exon	6401345	6401429	1000	-	.	gene_id "MSTRG.28096"; transcript_id "MSTRG.28096.47"; exon_number "5";
chr11	StringTie	exon	6401574	6401688	1000	-	.	gene_id "MSTRG.28096"; transcript_id "MSTRG.28096.47"; exon_number "6";
chr11	StringTie	exon	6402082	6402209	1000	-	.	gene_id "MSTRG.28096"; transcript_id "MSTRG.28096.47"; exon_number "7";
chr11	StringTie	exon	6402576	6402725	1000	-	.	gene_id "MSTRG.28096"; transcript_id "MSTRG.28096.47"; exon_number "8";
chr11	StringTie	exon	6403145	6403208	1000	-	.	gene_id "MSTRG.28096"; transcript_id "MSTRG.28096.47"; exon_number "9";
chr11	StringTie	exon	6403319	6403404	1000	-	.	gene_id "MSTRG.28096"; transcript_id "MSTRG.28096.47"; exon_number "10";
chr11	StringTie	exon	6403488	6403544	1000	-	.	gene_id "MSTRG.28096"; transcript_id "MSTRG.28096.47"; exon_number "11";
chr11	StringTie	exon	6403647	6403822	1000	-	.	gene_id "MSTRG.28096"; transcript_id "MSTRG.28096.47"; exon_number "12";
chr11	StringTie	exon	6419346	6419549	1000	-	.	gene_id "MSTRG.28096"; transcript_id "MSTRG.28096.47"; exon_number "13";
chr11	StringTie	transcript	6395101	6419282	1000	-	.	gene_id "MSTRG.28096"; transcript_id "MSTRG.28096.48";
chr11	StringTie	exon	6395101	6395701	1000	-	.	gene_id "MSTRG.28096"; transcript_id "MSTRG.28096.48"; exon_number "1";
chr11	StringTie	exon	6395786	6395962	1000	-	.	gene_id "MSTRG.28096"; transcript_id "MSTRG.28096.48"; exon_number "2";
chr11	StringTie	exon	6396100	6396209	1000	-	.	gene_id "MSTRG.28096"; transcript_id "MSTRG.28096.48"; exon_number "3";
chr11	StringTie	exon	6400989	6401072	1000	-	.	gene_id "MSTRG.28096"; transcript_id "MSTRG.28096.48"; exon_number "4";
chr11	StringTie	exon	6401345	6401429	1000	-	.	gene_id "MSTRG.28096"; transcript_id "MSTRG.28096.48"; exon_number "5";
chr11	StringTie	exon	6401574	6401688	1000	-	.	gene_id "MSTRG.28096"; transcript_id "MSTRG.28096.48"; exon_number "6";
chr11	StringTie	exon	6402082	6402209	1000	-	.	gene_id "MSTRG.28096"; transcript_id "MSTRG.28096.48"; exon_number "7";
chr11	StringTie	exon	6402576	6402725	1000	-	.	gene_id "MSTRG.28096"; transcript_id "MSTRG.28096.48"; exon_number "8";
chr11	StringTie	exon	6403145	6403208	1000	-	.	gene_id "MSTRG.28096"; transcript_id "MSTRG.28096.48"; exon_number "9";
chr11	StringTie	exon	6403319	6403404	1000	-	.	gene_id "MSTRG.28096"; transcript_id "MSTRG.28096.48"; exon_number "10";
chr11	StringTie	exon	6403488	6403544	1000	-	.	gene_id "MSTRG.28096"; transcript_id "MSTRG.28096.48"; exon_number "11";
chr11	StringTie	exon	6403647	6403822	1000	-	.	gene_id "MSTRG.28096"; transcript_id "MSTRG.28096.48"; exon_number "12";
chr11	StringTie	exon	6410627	6411361	1000	-	.	gene_id "MSTRG.28096"; transcript_id "MSTRG.28096.48"; exon_number "13";
chr11	StringTie	exon	6418985	6419282	1000	-	.	gene_id "MSTRG.28096"; transcript_id "MSTRG.28096.48"; exon_number "14";
chr11	StringTie	transcript	6395101	6419438	1000	-	.	gene_id "MSTRG.28096"; transcript_id "MSTRG.28096.49";
chr11	StringTie	exon	6395101	6395701	1000	-	.	gene_id "MSTRG.28096"; transcript_id "MSTRG.28096.49"; exon_number "1";
chr11	StringTie	exon	6395786	6395962	1000	-	.	gene_id "MSTRG.28096"; transcript_id "MSTRG.28096.49"; exon_number "2";
chr11	StringTie	exon	6396100	6396215	1000	-	.	gene_id "MSTRG.28096"; transcript_id "MSTRG.28096.49"; exon_number "3";
chr11	StringTie	exon	6400989	6401072	1000	-	.	gene_id "MSTRG.28096"; transcript_id "MSTRG.28096.49"; exon_number "4";
chr11	StringTie	exon	6401345	6401429	1000	-	.	gene_id "MSTRG.28096"; transcript_id "MSTRG.28096.49"; exon_number "5";
chr11	StringTie	exon	6401574	6401688	1000	-	.	gene_id "MSTRG.28096"; transcript_id "MSTRG.28096.49"; exon_number "6";
chr11	StringTie	exon	6401977	6401982	1000	-	.	gene_id "MSTRG.28096"; transcript_id "MSTRG.28096.49"; exon_number "7";
chr11	StringTie	exon	6402082	6402209	1000	-	.	gene_id "MSTRG.28096"; transcript_id "MSTRG.28096.49"; exon_number "8";
chr11	StringTie	exon	6402576	6402725	1000	-	.	gene_id "MSTRG.28096"; transcript_id "MSTRG.28096.49"; exon_number "9";
chr11	StringTie	exon	6403145	6403208	1000	-	.	gene_id "MSTRG.28096"; transcript_id "MSTRG.28096.49"; exon_number "10";
chr11	StringTie	exon	6403319	6403404	1000	-	.	gene_id "MSTRG.28096"; transcript_id "MSTRG.28096.49"; exon_number "11";
chr11	StringTie	exon	6403488	6403544	1000	-	.	gene_id "MSTRG.28096"; transcript_id "MSTRG.28096.49"; exon_number "12";
chr11	StringTie	exon	6403647	6403837	1000	-	.	gene_id "MSTRG.28096"; transcript_id "MSTRG.28096.49"; exon_number "13";
chr11	StringTie	exon	6410627	6411361	1000	-	.	gene_id "MSTRG.28096"; transcript_id "MSTRG.28096.49"; exon_number "14";
chr11	StringTie	exon	6418985	6419438	1000	-	.	gene_id "MSTRG.28096"; transcript_id "MSTRG.28096.49"; exon_number "15";
chr11	StringTie	transcript	6395013	6419441	1000	-	.	gene_id "MSTRG.28096"; transcript_id "MSTRG.28096.5";
chr11	StringTie	exon	6395013	6395701	1000	-	.	gene_id "MSTRG.28096"; transcript_id "MSTRG.28096.5"; exon_number "1";
chr11	StringTie	exon	6395786	6395962	1000	-	.	gene_id "MSTRG.28096"; transcript_id "MSTRG.28096.5"; exon_number "2";
chr11	StringTie	exon	6396100	6396215	1000	-	.	gene_id "MSTRG.28096"; transcript_id "MSTRG.28096.5"; exon_number "3";
chr11	StringTie	exon	6397692	6401072	1000	-	.	gene_id "MSTRG.28096"; transcript_id "MSTRG.28096.5"; exon_number "4";
chr11	StringTie	exon	6401345	6401429	1000	-	.	gene_id "MSTRG.28096"; transcript_id "MSTRG.28096.5"; exon_number "5";
chr11	StringTie	exon	6401574	6401688	1000	-	.	gene_id "MSTRG.28096"; transcript_id "MSTRG.28096.5"; exon_number "6";
chr11	StringTie	exon	6402082	6402209	1000	-	.	gene_id "MSTRG.28096"; transcript_id "MSTRG.28096.5"; exon_number "7";
chr11	StringTie	exon	6402576	6402725	1000	-	.	gene_id "MSTRG.28096"; transcript_id "MSTRG.28096.5"; exon_number "8";
chr11	StringTie	exon	6403145	6403208	1000	-	.	gene_id "MSTRG.28096"; transcript_id "MSTRG.28096.5"; exon_number "9";
chr11	StringTie	exon	6403319	6403404	1000	-	.	gene_id "MSTRG.28096"; transcript_id "MSTRG.28096.5"; exon_number "10";
chr11	StringTie	exon	6403488	6403544	1000	-	.	gene_id "MSTRG.28096"; transcript_id "MSTRG.28096.5"; exon_number "11";
chr11	StringTie	exon	6403647	6403837	1000	-	.	gene_id "MSTRG.28096"; transcript_id "MSTRG.28096.5"; exon_number "12";
chr11	StringTie	exon	6410627	6411361	1000	-	.	gene_id "MSTRG.28096"; transcript_id "MSTRG.28096.5"; exon_number "13";
chr11	StringTie	exon	6419346	6419441	1000	-	.	gene_id "MSTRG.28096"; transcript_id "MSTRG.28096.5"; exon_number "14";
chr11	StringTie	transcript	6395101	6419439	1000	-	.	gene_id "MSTRG.28096"; transcript_id "MSTRG.28096.50";
chr11	StringTie	exon	6395101	6395701	1000	-	.	gene_id "MSTRG.28096"; transcript_id "MSTRG.28096.50"; exon_number "1";
chr11	StringTie	exon	6395786	6395962	1000	-	.	gene_id "MSTRG.28096"; transcript_id "MSTRG.28096.50"; exon_number "2";
chr11	StringTie	exon	6396100	6396215	1000	-	.	gene_id "MSTRG.28096"; transcript_id "MSTRG.28096.50"; exon_number "3";
chr11	StringTie	exon	6397692	6397808	1000	-	.	gene_id "MSTRG.28096"; transcript_id "MSTRG.28096.50"; exon_number "4";
chr11	StringTie	exon	6400989	6401072	1000	-	.	gene_id "MSTRG.28096"; transcript_id "MSTRG.28096.50"; exon_number "5";
chr11	StringTie	exon	6401345	6401429	1000	-	.	gene_id "MSTRG.28096"; transcript_id "MSTRG.28096.50"; exon_number "6";
chr11	StringTie	exon	6401574	6401688	1000	-	.	gene_id "MSTRG.28096"; transcript_id "MSTRG.28096.50"; exon_number "7";
chr11	StringTie	exon	6401977	6401982	1000	-	.	gene_id "MSTRG.28096"; transcript_id "MSTRG.28096.50"; exon_number "8";
chr11	StringTie	exon	6402082	6402209	1000	-	.	gene_id "MSTRG.28096"; transcript_id "MSTRG.28096.50"; exon_number "9";
chr11	StringTie	exon	6402576	6402725	1000	-	.	gene_id "MSTRG.28096"; transcript_id "MSTRG.28096.50"; exon_number "10";
chr11	StringTie	exon	6403145	6403208	1000	-	.	gene_id "MSTRG.28096"; transcript_id "MSTRG.28096.50"; exon_number "11";
chr11	StringTie	exon	6403319	6403404	1000	-	.	gene_id "MSTRG.28096"; transcript_id "MSTRG.28096.50"; exon_number "12";
chr11	StringTie	exon	6403488	6403544	1000	-	.	gene_id "MSTRG.28096"; transcript_id "MSTRG.28096.50"; exon_number "13";
chr11	StringTie	exon	6403647	6403837	1000	-	.	gene_id "MSTRG.28096"; transcript_id "MSTRG.28096.50"; exon_number "14";
chr11	StringTie	exon	6410627	6411361	1000	-	.	gene_id "MSTRG.28096"; transcript_id "MSTRG.28096.50"; exon_number "15";
chr11	StringTie	exon	6419346	6419439	1000	-	.	gene_id "MSTRG.28096"; transcript_id "MSTRG.28096.50"; exon_number "16";
chr11	StringTie	transcript	6395102	6419118	1000	-	.	gene_id "MSTRG.28096"; transcript_id "MSTRG.28096.51";
chr11	StringTie	exon	6395102	6395198	1000	-	.	gene_id "MSTRG.28096"; transcript_id "MSTRG.28096.51"; exon_number "1";
chr11	StringTie	exon	6395256	6395701	1000	-	.	gene_id "MSTRG.28096"; transcript_id "MSTRG.28096.51"; exon_number "2";
chr11	StringTie	exon	6395786	6395962	1000	-	.	gene_id "MSTRG.28096"; transcript_id "MSTRG.28096.51"; exon_number "3";
chr11	StringTie	exon	6396100	6396215	1000	-	.	gene_id "MSTRG.28096"; transcript_id "MSTRG.28096.51"; exon_number "4";
chr11	StringTie	exon	6400989	6401072	1000	-	.	gene_id "MSTRG.28096"; transcript_id "MSTRG.28096.51"; exon_number "5";
chr11	StringTie	exon	6401345	6401429	1000	-	.	gene_id "MSTRG.28096"; transcript_id "MSTRG.28096.51"; exon_number "6";
chr11	StringTie	exon	6401574	6401688	1000	-	.	gene_id "MSTRG.28096"; transcript_id "MSTRG.28096.51"; exon_number "7";
chr11	StringTie	exon	6402082	6402209	1000	-	.	gene_id "MSTRG.28096"; transcript_id "MSTRG.28096.51"; exon_number "8";
chr11	StringTie	exon	6402576	6402725	1000	-	.	gene_id "MSTRG.28096"; transcript_id "MSTRG.28096.51"; exon_number "9";
chr11	StringTie	exon	6403145	6403208	1000	-	.	gene_id "MSTRG.28096"; transcript_id "MSTRG.28096.51"; exon_number "10";
chr11	StringTie	exon	6403319	6403404	1000	-	.	gene_id "MSTRG.28096"; transcript_id "MSTRG.28096.51"; exon_number "11";
chr11	StringTie	exon	6403488	6403544	1000	-	.	gene_id "MSTRG.28096"; transcript_id "MSTRG.28096.51"; exon_number "12";
chr11	StringTie	exon	6403647	6403837	1000	-	.	gene_id "MSTRG.28096"; transcript_id "MSTRG.28096.51"; exon_number "13";
chr11	StringTie	exon	6410627	6411361	1000	-	.	gene_id "MSTRG.28096"; transcript_id "MSTRG.28096.51"; exon_number "14";
chr11	StringTie	exon	6418985	6419118	1000	-	.	gene_id "MSTRG.28096"; transcript_id "MSTRG.28096.51"; exon_number "15";
chr11	StringTie	transcript	6395102	6419103	1000	-	.	gene_id "MSTRG.28096"; transcript_id "MSTRG.28096.52";
chr11	StringTie	exon	6395102	6395701	1000	-	.	gene_id "MSTRG.28096"; transcript_id "MSTRG.28096.52"; exon_number "1";
chr11	StringTie	exon	6395786	6395962	1000	-	.	gene_id "MSTRG.28096"; transcript_id "MSTRG.28096.52"; exon_number "2";
chr11	StringTie	exon	6396100	6396215	1000	-	.	gene_id "MSTRG.28096"; transcript_id "MSTRG.28096.52"; exon_number "3";
chr11	StringTie	exon	6397692	6397808	1000	-	.	gene_id "MSTRG.28096"; transcript_id "MSTRG.28096.52"; exon_number "4";
chr11	StringTie	exon	6400989	6401072	1000	-	.	gene_id "MSTRG.28096"; transcript_id "MSTRG.28096.52"; exon_number "5";
chr11	StringTie	exon	6401345	6401429	1000	-	.	gene_id "MSTRG.28096"; transcript_id "MSTRG.28096.52"; exon_number "6";
chr11	StringTie	exon	6401574	6401982	1000	-	.	gene_id "MSTRG.28096"; transcript_id "MSTRG.28096.52"; exon_number "7";
chr11	StringTie	exon	6402082	6402209	1000	-	.	gene_id "MSTRG.28096"; transcript_id "MSTRG.28096.52"; exon_number "8";
chr11	StringTie	exon	6402576	6402725	1000	-	.	gene_id "MSTRG.28096"; transcript_id "MSTRG.28096.52"; exon_number "9";
chr11	StringTie	exon	6403145	6403208	1000	-	.	gene_id "MSTRG.28096"; transcript_id "MSTRG.28096.52"; exon_number "10";
chr11	StringTie	exon	6403319	6403404	1000	-	.	gene_id "MSTRG.28096"; transcript_id "MSTRG.28096.52"; exon_number "11";
chr11	StringTie	exon	6403488	6403544	1000	-	.	gene_id "MSTRG.28096"; transcript_id "MSTRG.28096.52"; exon_number "12";
chr11	StringTie	exon	6403647	6403822	1000	-	.	gene_id "MSTRG.28096"; transcript_id "MSTRG.28096.52"; exon_number "13";
chr11	StringTie	exon	6410627	6411361	1000	-	.	gene_id "MSTRG.28096"; transcript_id "MSTRG.28096.52"; exon_number "14";
chr11	StringTie	exon	6418985	6419103	1000	-	.	gene_id "MSTRG.28096"; transcript_id "MSTRG.28096.52"; exon_number "15";
chr11	StringTie	transcript	6395102	6419110	1000	-	.	gene_id "MSTRG.28096"; transcript_id "MSTRG.28096.53";
chr11	StringTie	exon	6395102	6395701	1000	-	.	gene_id "MSTRG.28096"; transcript_id "MSTRG.28096.53"; exon_number "1";
chr11	StringTie	exon	6395786	6395962	1000	-	.	gene_id "MSTRG.28096"; transcript_id "MSTRG.28096.53"; exon_number "2";
chr11	StringTie	exon	6396100	6396215	1000	-	.	gene_id "MSTRG.28096"; transcript_id "MSTRG.28096.53"; exon_number "3";
chr11	StringTie	exon	6400989	6401072	1000	-	.	gene_id "MSTRG.28096"; transcript_id "MSTRG.28096.53"; exon_number "4";
chr11	StringTie	exon	6401345	6401429	1000	-	.	gene_id "MSTRG.28096"; transcript_id "MSTRG.28096.53"; exon_number "5";
chr11	StringTie	exon	6401574	6401688	1000	-	.	gene_id "MSTRG.28096"; transcript_id "MSTRG.28096.53"; exon_number "6";
chr11	StringTie	exon	6402082	6402209	1000	-	.	gene_id "MSTRG.28096"; transcript_id "MSTRG.28096.53"; exon_number "7";
chr11	StringTie	exon	6402576	6402725	1000	-	.	gene_id "MSTRG.28096"; transcript_id "MSTRG.28096.53"; exon_number "8";
chr11	StringTie	exon	6403145	6403208	1000	-	.	gene_id "MSTRG.28096"; transcript_id "MSTRG.28096.53"; exon_number "9";
chr11	StringTie	exon	6403319	6403404	1000	-	.	gene_id "MSTRG.28096"; transcript_id "MSTRG.28096.53"; exon_number "10";
chr11	StringTie	exon	6403488	6403544	1000	-	.	gene_id "MSTRG.28096"; transcript_id "MSTRG.28096.53"; exon_number "11";
chr11	StringTie	exon	6403647	6403837	1000	-	.	gene_id "MSTRG.28096"; transcript_id "MSTRG.28096.53"; exon_number "12";
chr11	StringTie	exon	6410627	6410864	1000	-	.	gene_id "MSTRG.28096"; transcript_id "MSTRG.28096.53"; exon_number "13";
chr11	StringTie	exon	6411293	6411361	1000	-	.	gene_id "MSTRG.28096"; transcript_id "MSTRG.28096.53"; exon_number "14";
chr11	StringTie	exon	6418985	6419110	1000	-	.	gene_id "MSTRG.28096"; transcript_id "MSTRG.28096.53"; exon_number "15";
chr11	StringTie	transcript	6395103	6419409	1000	-	.	gene_id "MSTRG.28096"; transcript_id "MSTRG.28096.54";
chr11	StringTie	exon	6395103	6395701	1000	-	.	gene_id "MSTRG.28096"; transcript_id "MSTRG.28096.54"; exon_number "1";
chr11	StringTie	exon	6395786	6395958	1000	-	.	gene_id "MSTRG.28096"; transcript_id "MSTRG.28096.54"; exon_number "2";
chr11	StringTie	exon	6396100	6396215	1000	-	.	gene_id "MSTRG.28096"; transcript_id "MSTRG.28096.54"; exon_number "3";
chr11	StringTie	exon	6400989	6401072	1000	-	.	gene_id "MSTRG.28096"; transcript_id "MSTRG.28096.54"; exon_number "4";
chr11	StringTie	exon	6401345	6401429	1000	-	.	gene_id "MSTRG.28096"; transcript_id "MSTRG.28096.54"; exon_number "5";
chr11	StringTie	exon	6401574	6401688	1000	-	.	gene_id "MSTRG.28096"; transcript_id "MSTRG.28096.54"; exon_number "6";
chr11	StringTie	exon	6402082	6402209	1000	-	.	gene_id "MSTRG.28096"; transcript_id "MSTRG.28096.54"; exon_number "7";
chr11	StringTie	exon	6402576	6402725	1000	-	.	gene_id "MSTRG.28096"; transcript_id "MSTRG.28096.54"; exon_number "8";
chr11	StringTie	exon	6403145	6403208	1000	-	.	gene_id "MSTRG.28096"; transcript_id "MSTRG.28096.54"; exon_number "9";
chr11	StringTie	exon	6403319	6403404	1000	-	.	gene_id "MSTRG.28096"; transcript_id "MSTRG.28096.54"; exon_number "10";
chr11	StringTie	exon	6403488	6403544	1000	-	.	gene_id "MSTRG.28096"; transcript_id "MSTRG.28096.54"; exon_number "11";
chr11	StringTie	exon	6403647	6403822	1000	-	.	gene_id "MSTRG.28096"; transcript_id "MSTRG.28096.54"; exon_number "12";
chr11	StringTie	exon	6410627	6411361	1000	-	.	gene_id "MSTRG.28096"; transcript_id "MSTRG.28096.54"; exon_number "13";
chr11	StringTie	exon	6419346	6419409	1000	-	.	gene_id "MSTRG.28096"; transcript_id "MSTRG.28096.54"; exon_number "14";
chr11	StringTie	transcript	6395103	6411763	1000	-	.	gene_id "MSTRG.28096"; transcript_id "MSTRG.28096.55";
chr11	StringTie	exon	6395103	6395701	1000	-	.	gene_id "MSTRG.28096"; transcript_id "MSTRG.28096.55"; exon_number "1";
chr11	StringTie	exon	6395786	6395958	1000	-	.	gene_id "MSTRG.28096"; transcript_id "MSTRG.28096.55"; exon_number "2";
chr11	StringTie	exon	6396100	6396209	1000	-	.	gene_id "MSTRG.28096"; transcript_id "MSTRG.28096.55"; exon_number "3";
chr11	StringTie	exon	6400989	6401072	1000	-	.	gene_id "MSTRG.28096"; transcript_id "MSTRG.28096.55"; exon_number "4";
chr11	StringTie	exon	6401345	6401429	1000	-	.	gene_id "MSTRG.28096"; transcript_id "MSTRG.28096.55"; exon_number "5";
chr11	StringTie	exon	6401574	6401688	1000	-	.	gene_id "MSTRG.28096"; transcript_id "MSTRG.28096.55"; exon_number "6";
chr11	StringTie	exon	6402082	6402209	1000	-	.	gene_id "MSTRG.28096"; transcript_id "MSTRG.28096.55"; exon_number "7";
chr11	StringTie	exon	6402576	6402725	1000	-	.	gene_id "MSTRG.28096"; transcript_id "MSTRG.28096.55"; exon_number "8";
chr11	StringTie	exon	6403145	6403208	1000	-	.	gene_id "MSTRG.28096"; transcript_id "MSTRG.28096.55"; exon_number "9";
chr11	StringTie	exon	6403319	6403404	1000	-	.	gene_id "MSTRG.28096"; transcript_id "MSTRG.28096.55"; exon_number "10";
chr11	StringTie	exon	6403488	6403544	1000	-	.	gene_id "MSTRG.28096"; transcript_id "MSTRG.28096.55"; exon_number "11";
chr11	StringTie	exon	6403647	6403822	1000	-	.	gene_id "MSTRG.28096"; transcript_id "MSTRG.28096.55"; exon_number "12";
chr11	StringTie	exon	6410627	6411763	1000	-	.	gene_id "MSTRG.28096"; transcript_id "MSTRG.28096.55"; exon_number "13";
chr11	StringTie	transcript	6395103	6406453	1000	-	.	gene_id "MSTRG.28096"; transcript_id "MSTRG.28096.56";
chr11	StringTie	exon	6395103	6395701	1000	-	.	gene_id "MSTRG.28096"; transcript_id "MSTRG.28096.56"; exon_number "1";
chr11	StringTie	exon	6395786	6395962	1000	-	.	gene_id "MSTRG.28096"; transcript_id "MSTRG.28096.56"; exon_number "2";
chr11	StringTie	exon	6396100	6396215	1000	-	.	gene_id "MSTRG.28096"; transcript_id "MSTRG.28096.56"; exon_number "3";
chr11	StringTie	exon	6400989	6401072	1000	-	.	gene_id "MSTRG.28096"; transcript_id "MSTRG.28096.56"; exon_number "4";
chr11	StringTie	exon	6401345	6401429	1000	-	.	gene_id "MSTRG.28096"; transcript_id "MSTRG.28096.56"; exon_number "5";
chr11	StringTie	exon	6401574	6401688	1000	-	.	gene_id "MSTRG.28096"; transcript_id "MSTRG.28096.56"; exon_number "6";
chr11	StringTie	exon	6402082	6402209	1000	-	.	gene_id "MSTRG.28096"; transcript_id "MSTRG.28096.56"; exon_number "7";
chr11	StringTie	exon	6402576	6402725	1000	-	.	gene_id "MSTRG.28096"; transcript_id "MSTRG.28096.56"; exon_number "8";
chr11	StringTie	exon	6403145	6403208	1000	-	.	gene_id "MSTRG.28096"; transcript_id "MSTRG.28096.56"; exon_number "9";
chr11	StringTie	exon	6403319	6403404	1000	-	.	gene_id "MSTRG.28096"; transcript_id "MSTRG.28096.56"; exon_number "10";
chr11	StringTie	exon	6403488	6403544	1000	-	.	gene_id "MSTRG.28096"; transcript_id "MSTRG.28096.56"; exon_number "11";
chr11	StringTie	exon	6403647	6403822	1000	-	.	gene_id "MSTRG.28096"; transcript_id "MSTRG.28096.56"; exon_number "12";
chr11	StringTie	exon	6406315	6406453	1000	-	.	gene_id "MSTRG.28096"; transcript_id "MSTRG.28096.56"; exon_number "13";
chr11	StringTie	transcript	6395103	6405703	1000	-	.	gene_id "MSTRG.28096"; transcript_id "MSTRG.28096.57";
chr11	StringTie	exon	6395103	6395198	1000	-	.	gene_id "MSTRG.28096"; transcript_id "MSTRG.28096.57"; exon_number "1";
chr11	StringTie	exon	6395256	6395701	1000	-	.	gene_id "MSTRG.28096"; transcript_id "MSTRG.28096.57"; exon_number "2";
chr11	StringTie	exon	6395786	6395958	1000	-	.	gene_id "MSTRG.28096"; transcript_id "MSTRG.28096.57"; exon_number "3";
chr11	StringTie	exon	6396100	6396215	1000	-	.	gene_id "MSTRG.28096"; transcript_id "MSTRG.28096.57"; exon_number "4";
chr11	StringTie	exon	6400989	6401069	1000	-	.	gene_id "MSTRG.28096"; transcript_id "MSTRG.28096.57"; exon_number "5";
chr11	StringTie	exon	6401345	6401429	1000	-	.	gene_id "MSTRG.28096"; transcript_id "MSTRG.28096.57"; exon_number "6";
chr11	StringTie	exon	6401574	6401688	1000	-	.	gene_id "MSTRG.28096"; transcript_id "MSTRG.28096.57"; exon_number "7";
chr11	StringTie	exon	6401977	6401982	1000	-	.	gene_id "MSTRG.28096"; transcript_id "MSTRG.28096.57"; exon_number "8";
chr11	StringTie	exon	6402082	6402209	1000	-	.	gene_id "MSTRG.28096"; transcript_id "MSTRG.28096.57"; exon_number "9";
chr11	StringTie	exon	6402576	6402725	1000	-	.	gene_id "MSTRG.28096"; transcript_id "MSTRG.28096.57"; exon_number "10";
chr11	StringTie	exon	6403145	6403208	1000	-	.	gene_id "MSTRG.28096"; transcript_id "MSTRG.28096.57"; exon_number "11";
chr11	StringTie	exon	6403319	6403404	1000	-	.	gene_id "MSTRG.28096"; transcript_id "MSTRG.28096.57"; exon_number "12";
chr11	StringTie	exon	6403488	6403544	1000	-	.	gene_id "MSTRG.28096"; transcript_id "MSTRG.28096.57"; exon_number "13";
chr11	StringTie	exon	6403647	6403822	1000	-	.	gene_id "MSTRG.28096"; transcript_id "MSTRG.28096.57"; exon_number "14";
chr11	StringTie	exon	6405387	6405703	1000	-	.	gene_id "MSTRG.28096"; transcript_id "MSTRG.28096.57"; exon_number "15";
chr11	StringTie	transcript	6395103	6419520	1000	-	.	gene_id "MSTRG.28096"; transcript_id "MSTRG.28096.58";
chr11	StringTie	exon	6395103	6395701	1000	-	.	gene_id "MSTRG.28096"; transcript_id "MSTRG.28096.58"; exon_number "1";
chr11	StringTie	exon	6395786	6395958	1000	-	.	gene_id "MSTRG.28096"; transcript_id "MSTRG.28096.58"; exon_number "2";
chr11	StringTie	exon	6396100	6396215	1000	-	.	gene_id "MSTRG.28096"; transcript_id "MSTRG.28096.58"; exon_number "3";
chr11	StringTie	exon	6397692	6397808	1000	-	.	gene_id "MSTRG.28096"; transcript_id "MSTRG.28096.58"; exon_number "4";
chr11	StringTie	exon	6400989	6401072	1000	-	.	gene_id "MSTRG.28096"; transcript_id "MSTRG.28096.58"; exon_number "5";
chr11	StringTie	exon	6401345	6401429	1000	-	.	gene_id "MSTRG.28096"; transcript_id "MSTRG.28096.58"; exon_number "6";
chr11	StringTie	exon	6401574	6401688	1000	-	.	gene_id "MSTRG.28096"; transcript_id "MSTRG.28096.58"; exon_number "7";
chr11	StringTie	exon	6401977	6401982	1000	-	.	gene_id "MSTRG.28096"; transcript_id "MSTRG.28096.58"; exon_number "8";
chr11	StringTie	exon	6402082	6402209	1000	-	.	gene_id "MSTRG.28096"; transcript_id "MSTRG.28096.58"; exon_number "9";
chr11	StringTie	exon	6402576	6402725	1000	-	.	gene_id "MSTRG.28096"; transcript_id "MSTRG.28096.58"; exon_number "10";
chr11	StringTie	exon	6403145	6403208	1000	-	.	gene_id "MSTRG.28096"; transcript_id "MSTRG.28096.58"; exon_number "11";
chr11	StringTie	exon	6403319	6403404	1000	-	.	gene_id "MSTRG.28096"; transcript_id "MSTRG.28096.58"; exon_number "12";
chr11	StringTie	exon	6403488	6403544	1000	-	.	gene_id "MSTRG.28096"; transcript_id "MSTRG.28096.58"; exon_number "13";
chr11	StringTie	exon	6403647	6403837	1000	-	.	gene_id "MSTRG.28096"; transcript_id "MSTRG.28096.58"; exon_number "14";
chr11	StringTie	exon	6410627	6411361	1000	-	.	gene_id "MSTRG.28096"; transcript_id "MSTRG.28096.58"; exon_number "15";
chr11	StringTie	exon	6419346	6419520	1000	-	.	gene_id "MSTRG.28096"; transcript_id "MSTRG.28096.58"; exon_number "16";
chr11	StringTie	transcript	6395103	6419431	1000	-	.	gene_id "MSTRG.28096"; transcript_id "MSTRG.28096.59";
chr11	StringTie	exon	6395103	6395701	1000	-	.	gene_id "MSTRG.28096"; transcript_id "MSTRG.28096.59"; exon_number "1";
chr11	StringTie	exon	6395786	6395962	1000	-	.	gene_id "MSTRG.28096"; transcript_id "MSTRG.28096.59"; exon_number "2";
chr11	StringTie	exon	6396100	6396209	1000	-	.	gene_id "MSTRG.28096"; transcript_id "MSTRG.28096.59"; exon_number "3";
chr11	StringTie	exon	6400989	6401072	1000	-	.	gene_id "MSTRG.28096"; transcript_id "MSTRG.28096.59"; exon_number "4";
chr11	StringTie	exon	6401345	6401429	1000	-	.	gene_id "MSTRG.28096"; transcript_id "MSTRG.28096.59"; exon_number "5";
chr11	StringTie	exon	6401574	6401688	1000	-	.	gene_id "MSTRG.28096"; transcript_id "MSTRG.28096.59"; exon_number "6";
chr11	StringTie	exon	6401977	6401982	1000	-	.	gene_id "MSTRG.28096"; transcript_id "MSTRG.28096.59"; exon_number "7";
chr11	StringTie	exon	6402082	6402209	1000	-	.	gene_id "MSTRG.28096"; transcript_id "MSTRG.28096.59"; exon_number "8";
chr11	StringTie	exon	6402576	6402725	1000	-	.	gene_id "MSTRG.28096"; transcript_id "MSTRG.28096.59"; exon_number "9";
chr11	StringTie	exon	6403145	6403208	1000	-	.	gene_id "MSTRG.28096"; transcript_id "MSTRG.28096.59"; exon_number "10";
chr11	StringTie	exon	6403319	6403404	1000	-	.	gene_id "MSTRG.28096"; transcript_id "MSTRG.28096.59"; exon_number "11";
chr11	StringTie	exon	6403488	6403544	1000	-	.	gene_id "MSTRG.28096"; transcript_id "MSTRG.28096.59"; exon_number "12";
chr11	StringTie	exon	6403647	6403822	1000	-	.	gene_id "MSTRG.28096"; transcript_id "MSTRG.28096.59"; exon_number "13";
chr11	StringTie	exon	6410627	6410837	1000	-	.	gene_id "MSTRG.28096"; transcript_id "MSTRG.28096.59"; exon_number "14";
chr11	StringTie	exon	6410880	6411361	1000	-	.	gene_id "MSTRG.28096"; transcript_id "MSTRG.28096.59"; exon_number "15";
chr11	StringTie	exon	6419346	6419431	1000	-	.	gene_id "MSTRG.28096"; transcript_id "MSTRG.28096.59"; exon_number "16";
chr11	StringTie	transcript	6395013	6419429	1000	-	.	gene_id "MSTRG.28096"; transcript_id "MSTRG.28096.6";
chr11	StringTie	exon	6395013	6395701	1000	-	.	gene_id "MSTRG.28096"; transcript_id "MSTRG.28096.6"; exon_number "1";
chr11	StringTie	exon	6395786	6395962	1000	-	.	gene_id "MSTRG.28096"; transcript_id "MSTRG.28096.6"; exon_number "2";
chr11	StringTie	exon	6396100	6396209	1000	-	.	gene_id "MSTRG.28096"; transcript_id "MSTRG.28096.6"; exon_number "3";
chr11	StringTie	exon	6400989	6401072	1000	-	.	gene_id "MSTRG.28096"; transcript_id "MSTRG.28096.6"; exon_number "4";
chr11	StringTie	exon	6401345	6401429	1000	-	.	gene_id "MSTRG.28096"; transcript_id "MSTRG.28096.6"; exon_number "5";
chr11	StringTie	exon	6401574	6401688	1000	-	.	gene_id "MSTRG.28096"; transcript_id "MSTRG.28096.6"; exon_number "6";
chr11	StringTie	exon	6401977	6401982	1000	-	.	gene_id "MSTRG.28096"; transcript_id "MSTRG.28096.6"; exon_number "7";
chr11	StringTie	exon	6402082	6402209	1000	-	.	gene_id "MSTRG.28096"; transcript_id "MSTRG.28096.6"; exon_number "8";
chr11	StringTie	exon	6402576	6402725	1000	-	.	gene_id "MSTRG.28096"; transcript_id "MSTRG.28096.6"; exon_number "9";
chr11	StringTie	exon	6403145	6403208	1000	-	.	gene_id "MSTRG.28096"; transcript_id "MSTRG.28096.6"; exon_number "10";
chr11	StringTie	exon	6403319	6403404	1000	-	.	gene_id "MSTRG.28096"; transcript_id "MSTRG.28096.6"; exon_number "11";
chr11	StringTie	exon	6403488	6403544	1000	-	.	gene_id "MSTRG.28096"; transcript_id "MSTRG.28096.6"; exon_number "12";
chr11	StringTie	exon	6403647	6403837	1000	-	.	gene_id "MSTRG.28096"; transcript_id "MSTRG.28096.6"; exon_number "13";
chr11	StringTie	exon	6410627	6411361	1000	-	.	gene_id "MSTRG.28096"; transcript_id "MSTRG.28096.6"; exon_number "14";
chr11	StringTie	exon	6419346	6419429	1000	-	.	gene_id "MSTRG.28096"; transcript_id "MSTRG.28096.6"; exon_number "15";
chr11	StringTie	transcript	6395105	6405491	1000	-	.	gene_id "MSTRG.28096"; transcript_id "MSTRG.28096.60";
chr11	StringTie	exon	6395105	6395701	1000	-	.	gene_id "MSTRG.28096"; transcript_id "MSTRG.28096.60"; exon_number "1";
chr11	StringTie	exon	6395786	6395962	1000	-	.	gene_id "MSTRG.28096"; transcript_id "MSTRG.28096.60"; exon_number "2";
chr11	StringTie	exon	6396100	6397808	1000	-	.	gene_id "MSTRG.28096"; transcript_id "MSTRG.28096.60"; exon_number "3";
chr11	StringTie	exon	6400989	6401072	1000	-	.	gene_id "MSTRG.28096"; transcript_id "MSTRG.28096.60"; exon_number "4";
chr11	StringTie	exon	6401345	6401429	1000	-	.	gene_id "MSTRG.28096"; transcript_id "MSTRG.28096.60"; exon_number "5";
chr11	StringTie	exon	6401574	6401982	1000	-	.	gene_id "MSTRG.28096"; transcript_id "MSTRG.28096.60"; exon_number "6";
chr11	StringTie	exon	6402082	6402209	1000	-	.	gene_id "MSTRG.28096"; transcript_id "MSTRG.28096.60"; exon_number "7";
chr11	StringTie	exon	6402576	6402725	1000	-	.	gene_id "MSTRG.28096"; transcript_id "MSTRG.28096.60"; exon_number "8";
chr11	StringTie	exon	6403145	6403208	1000	-	.	gene_id "MSTRG.28096"; transcript_id "MSTRG.28096.60"; exon_number "9";
chr11	StringTie	exon	6403319	6403404	1000	-	.	gene_id "MSTRG.28096"; transcript_id "MSTRG.28096.60"; exon_number "10";
chr11	StringTie	exon	6403488	6403544	1000	-	.	gene_id "MSTRG.28096"; transcript_id "MSTRG.28096.60"; exon_number "11";
chr11	StringTie	exon	6403647	6403822	1000	-	.	gene_id "MSTRG.28096"; transcript_id "MSTRG.28096.60"; exon_number "12";
chr11	StringTie	exon	6405387	6405491	1000	-	.	gene_id "MSTRG.28096"; transcript_id "MSTRG.28096.60"; exon_number "13";
chr11	StringTie	transcript	6395105	6419094	1000	-	.	gene_id "MSTRG.28096"; transcript_id "MSTRG.28096.61";
chr11	StringTie	exon	6395105	6395701	1000	-	.	gene_id "MSTRG.28096"; transcript_id "MSTRG.28096.61"; exon_number "1";
chr11	StringTie	exon	6395786	6395958	1000	-	.	gene_id "MSTRG.28096"; transcript_id "MSTRG.28096.61"; exon_number "2";
chr11	StringTie	exon	6396100	6396215	1000	-	.	gene_id "MSTRG.28096"; transcript_id "MSTRG.28096.61"; exon_number "3";
chr11	StringTie	exon	6400989	6401072	1000	-	.	gene_id "MSTRG.28096"; transcript_id "MSTRG.28096.61"; exon_number "4";
chr11	StringTie	exon	6401345	6401429	1000	-	.	gene_id "MSTRG.28096"; transcript_id "MSTRG.28096.61"; exon_number "5";
chr11	StringTie	exon	6401574	6401982	1000	-	.	gene_id "MSTRG.28096"; transcript_id "MSTRG.28096.61"; exon_number "6";
chr11	StringTie	exon	6402082	6402209	1000	-	.	gene_id "MSTRG.28096"; transcript_id "MSTRG.28096.61"; exon_number "7";
chr11	StringTie	exon	6402576	6402725	1000	-	.	gene_id "MSTRG.28096"; transcript_id "MSTRG.28096.61"; exon_number "8";
chr11	StringTie	exon	6403145	6403208	1000	-	.	gene_id "MSTRG.28096"; transcript_id "MSTRG.28096.61"; exon_number "9";
chr11	StringTie	exon	6403319	6403404	1000	-	.	gene_id "MSTRG.28096"; transcript_id "MSTRG.28096.61"; exon_number "10";
chr11	StringTie	exon	6403488	6403544	1000	-	.	gene_id "MSTRG.28096"; transcript_id "MSTRG.28096.61"; exon_number "11";
chr11	StringTie	exon	6403647	6403822	1000	-	.	gene_id "MSTRG.28096"; transcript_id "MSTRG.28096.61"; exon_number "12";
chr11	StringTie	exon	6418985	6419094	1000	-	.	gene_id "MSTRG.28096"; transcript_id "MSTRG.28096.61"; exon_number "13";
chr11	StringTie	transcript	6395107	6419141	1000	-	.	gene_id "MSTRG.28096"; transcript_id "MSTRG.28096.62";
chr11	StringTie	exon	6395107	6395701	1000	-	.	gene_id "MSTRG.28096"; transcript_id "MSTRG.28096.62"; exon_number "1";
chr11	StringTie	exon	6395786	6395962	1000	-	.	gene_id "MSTRG.28096"; transcript_id "MSTRG.28096.62"; exon_number "2";
chr11	StringTie	exon	6396100	6396209	1000	-	.	gene_id "MSTRG.28096"; transcript_id "MSTRG.28096.62"; exon_number "3";
chr11	StringTie	exon	6400989	6401072	1000	-	.	gene_id "MSTRG.28096"; transcript_id "MSTRG.28096.62"; exon_number "4";
chr11	StringTie	exon	6401345	6401429	1000	-	.	gene_id "MSTRG.28096"; transcript_id "MSTRG.28096.62"; exon_number "5";
chr11	StringTie	exon	6401574	6401982	1000	-	.	gene_id "MSTRG.28096"; transcript_id "MSTRG.28096.62"; exon_number "6";
chr11	StringTie	exon	6402082	6402209	1000	-	.	gene_id "MSTRG.28096"; transcript_id "MSTRG.28096.62"; exon_number "7";
chr11	StringTie	exon	6402576	6402725	1000	-	.	gene_id "MSTRG.28096"; transcript_id "MSTRG.28096.62"; exon_number "8";
chr11	StringTie	exon	6403145	6403208	1000	-	.	gene_id "MSTRG.28096"; transcript_id "MSTRG.28096.62"; exon_number "9";
chr11	StringTie	exon	6403319	6403404	1000	-	.	gene_id "MSTRG.28096"; transcript_id "MSTRG.28096.62"; exon_number "10";
chr11	StringTie	exon	6403488	6403544	1000	-	.	gene_id "MSTRG.28096"; transcript_id "MSTRG.28096.62"; exon_number "11";
chr11	StringTie	exon	6403647	6403822	1000	-	.	gene_id "MSTRG.28096"; transcript_id "MSTRG.28096.62"; exon_number "12";
chr11	StringTie	exon	6410627	6411361	1000	-	.	gene_id "MSTRG.28096"; transcript_id "MSTRG.28096.62"; exon_number "13";
chr11	StringTie	exon	6418985	6419141	1000	-	.	gene_id "MSTRG.28096"; transcript_id "MSTRG.28096.62"; exon_number "14";
chr11	StringTie	transcript	6395108	6419433	1000	-	.	gene_id "MSTRG.28096"; transcript_id "MSTRG.28096.63";
chr11	StringTie	exon	6395108	6395701	1000	-	.	gene_id "MSTRG.28096"; transcript_id "MSTRG.28096.63"; exon_number "1";
chr11	StringTie	exon	6395786	6395962	1000	-	.	gene_id "MSTRG.28096"; transcript_id "MSTRG.28096.63"; exon_number "2";
chr11	StringTie	exon	6396100	6396209	1000	-	.	gene_id "MSTRG.28096"; transcript_id "MSTRG.28096.63"; exon_number "3";
chr11	StringTie	exon	6400989	6401072	1000	-	.	gene_id "MSTRG.28096"; transcript_id "MSTRG.28096.63"; exon_number "4";
chr11	StringTie	exon	6401345	6401429	1000	-	.	gene_id "MSTRG.28096"; transcript_id "MSTRG.28096.63"; exon_number "5";
chr11	StringTie	exon	6401574	6401688	1000	-	.	gene_id "MSTRG.28096"; transcript_id "MSTRG.28096.63"; exon_number "6";
chr11	StringTie	exon	6402082	6402209	1000	-	.	gene_id "MSTRG.28096"; transcript_id "MSTRG.28096.63"; exon_number "7";
chr11	StringTie	exon	6402576	6402725	1000	-	.	gene_id "MSTRG.28096"; transcript_id "MSTRG.28096.63"; exon_number "8";
chr11	StringTie	exon	6403145	6403208	1000	-	.	gene_id "MSTRG.28096"; transcript_id "MSTRG.28096.63"; exon_number "9";
chr11	StringTie	exon	6403319	6403404	1000	-	.	gene_id "MSTRG.28096"; transcript_id "MSTRG.28096.63"; exon_number "10";
chr11	StringTie	exon	6403488	6403544	1000	-	.	gene_id "MSTRG.28096"; transcript_id "MSTRG.28096.63"; exon_number "11";
chr11	StringTie	exon	6403647	6403822	1000	-	.	gene_id "MSTRG.28096"; transcript_id "MSTRG.28096.63"; exon_number "12";
chr11	StringTie	exon	6410627	6411361	1000	-	.	gene_id "MSTRG.28096"; transcript_id "MSTRG.28096.63"; exon_number "13";
chr11	StringTie	exon	6419346	6419433	1000	-	.	gene_id "MSTRG.28096"; transcript_id "MSTRG.28096.63"; exon_number "14";
chr11	StringTie	transcript	6395108	6419123	1000	-	.	gene_id "MSTRG.28096"; transcript_id "MSTRG.28096.64";
chr11	StringTie	exon	6395108	6395701	1000	-	.	gene_id "MSTRG.28096"; transcript_id "MSTRG.28096.64"; exon_number "1";
chr11	StringTie	exon	6395786	6395962	1000	-	.	gene_id "MSTRG.28096"; transcript_id "MSTRG.28096.64"; exon_number "2";
chr11	StringTie	exon	6396100	6396215	1000	-	.	gene_id "MSTRG.28096"; transcript_id "MSTRG.28096.64"; exon_number "3";
chr11	StringTie	exon	6398693	6398749	1000	-	.	gene_id "MSTRG.28096"; transcript_id "MSTRG.28096.64"; exon_number "4";
chr11	StringTie	exon	6400989	6401072	1000	-	.	gene_id "MSTRG.28096"; transcript_id "MSTRG.28096.64"; exon_number "5";
chr11	StringTie	exon	6401345	6401429	1000	-	.	gene_id "MSTRG.28096"; transcript_id "MSTRG.28096.64"; exon_number "6";
chr11	StringTie	exon	6401574	6401982	1000	-	.	gene_id "MSTRG.28096"; transcript_id "MSTRG.28096.64"; exon_number "7";
chr11	StringTie	exon	6402082	6402209	1000	-	.	gene_id "MSTRG.28096"; transcript_id "MSTRG.28096.64"; exon_number "8";
chr11	StringTie	exon	6402576	6402725	1000	-	.	gene_id "MSTRG.28096"; transcript_id "MSTRG.28096.64"; exon_number "9";
chr11	StringTie	exon	6403145	6403208	1000	-	.	gene_id "MSTRG.28096"; transcript_id "MSTRG.28096.64"; exon_number "10";
chr11	StringTie	exon	6403319	6403404	1000	-	.	gene_id "MSTRG.28096"; transcript_id "MSTRG.28096.64"; exon_number "11";
chr11	StringTie	exon	6403488	6403544	1000	-	.	gene_id "MSTRG.28096"; transcript_id "MSTRG.28096.64"; exon_number "12";
chr11	StringTie	exon	6403647	6403837	1000	-	.	gene_id "MSTRG.28096"; transcript_id "MSTRG.28096.64"; exon_number "13";
chr11	StringTie	exon	6410627	6411361	1000	-	.	gene_id "MSTRG.28096"; transcript_id "MSTRG.28096.64"; exon_number "14";
chr11	StringTie	exon	6418985	6419123	1000	-	.	gene_id "MSTRG.28096"; transcript_id "MSTRG.28096.64"; exon_number "15";
chr11	StringTie	transcript	6395108	6419097	1000	-	.	gene_id "MSTRG.28096"; transcript_id "MSTRG.28096.65";
chr11	StringTie	exon	6395108	6395701	1000	-	.	gene_id "MSTRG.28096"; transcript_id "MSTRG.28096.65"; exon_number "1";
chr11	StringTie	exon	6395786	6395962	1000	-	.	gene_id "MSTRG.28096"; transcript_id "MSTRG.28096.65"; exon_number "2";
chr11	StringTie	exon	6396100	6396215	1000	-	.	gene_id "MSTRG.28096"; transcript_id "MSTRG.28096.65"; exon_number "3";
chr11	StringTie	exon	6400989	6401072	1000	-	.	gene_id "MSTRG.28096"; transcript_id "MSTRG.28096.65"; exon_number "4";
chr11	StringTie	exon	6401345	6401429	1000	-	.	gene_id "MSTRG.28096"; transcript_id "MSTRG.28096.65"; exon_number "5";
chr11	StringTie	exon	6401574	6401982	1000	-	.	gene_id "MSTRG.28096"; transcript_id "MSTRG.28096.65"; exon_number "6";
chr11	StringTie	exon	6402082	6402209	1000	-	.	gene_id "MSTRG.28096"; transcript_id "MSTRG.28096.65"; exon_number "7";
chr11	StringTie	exon	6402576	6402725	1000	-	.	gene_id "MSTRG.28096"; transcript_id "MSTRG.28096.65"; exon_number "8";
chr11	StringTie	exon	6403145	6403208	1000	-	.	gene_id "MSTRG.28096"; transcript_id "MSTRG.28096.65"; exon_number "9";
chr11	StringTie	exon	6403319	6403404	1000	-	.	gene_id "MSTRG.28096"; transcript_id "MSTRG.28096.65"; exon_number "10";
chr11	StringTie	exon	6403488	6403544	1000	-	.	gene_id "MSTRG.28096"; transcript_id "MSTRG.28096.65"; exon_number "11";
chr11	StringTie	exon	6403647	6403822	1000	-	.	gene_id "MSTRG.28096"; transcript_id "MSTRG.28096.65"; exon_number "12";
chr11	StringTie	exon	6410627	6410837	1000	-	.	gene_id "MSTRG.28096"; transcript_id "MSTRG.28096.65"; exon_number "13";
chr11	StringTie	exon	6410892	6411361	1000	-	.	gene_id "MSTRG.28096"; transcript_id "MSTRG.28096.65"; exon_number "14";
chr11	StringTie	exon	6418985	6419097	1000	-	.	gene_id "MSTRG.28096"; transcript_id "MSTRG.28096.65"; exon_number "15";
chr11	StringTie	transcript	6395108	6419090	1000	-	.	gene_id "MSTRG.28096"; transcript_id "MSTRG.28096.66";
chr11	StringTie	exon	6395108	6395701	1000	-	.	gene_id "MSTRG.28096"; transcript_id "MSTRG.28096.66"; exon_number "1";
chr11	StringTie	exon	6395786	6395958	1000	-	.	gene_id "MSTRG.28096"; transcript_id "MSTRG.28096.66"; exon_number "2";
chr11	StringTie	exon	6396100	6396215	1000	-	.	gene_id "MSTRG.28096"; transcript_id "MSTRG.28096.66"; exon_number "3";
chr11	StringTie	exon	6397692	6397808	1000	-	.	gene_id "MSTRG.28096"; transcript_id "MSTRG.28096.66"; exon_number "4";
chr11	StringTie	exon	6400989	6401072	1000	-	.	gene_id "MSTRG.28096"; transcript_id "MSTRG.28096.66"; exon_number "5";
chr11	StringTie	exon	6401345	6401429	1000	-	.	gene_id "MSTRG.28096"; transcript_id "MSTRG.28096.66"; exon_number "6";
chr11	StringTie	exon	6401574	6401688	1000	-	.	gene_id "MSTRG.28096"; transcript_id "MSTRG.28096.66"; exon_number "7";
chr11	StringTie	exon	6402082	6402209	1000	-	.	gene_id "MSTRG.28096"; transcript_id "MSTRG.28096.66"; exon_number "8";
chr11	StringTie	exon	6402576	6402725	1000	-	.	gene_id "MSTRG.28096"; transcript_id "MSTRG.28096.66"; exon_number "9";
chr11	StringTie	exon	6403145	6403208	1000	-	.	gene_id "MSTRG.28096"; transcript_id "MSTRG.28096.66"; exon_number "10";
chr11	StringTie	exon	6403319	6403404	1000	-	.	gene_id "MSTRG.28096"; transcript_id "MSTRG.28096.66"; exon_number "11";
chr11	StringTie	exon	6403488	6403544	1000	-	.	gene_id "MSTRG.28096"; transcript_id "MSTRG.28096.66"; exon_number "12";
chr11	StringTie	exon	6403647	6403837	1000	-	.	gene_id "MSTRG.28096"; transcript_id "MSTRG.28096.66"; exon_number "13";
chr11	StringTie	exon	6410627	6411361	1000	-	.	gene_id "MSTRG.28096"; transcript_id "MSTRG.28096.66"; exon_number "14";
chr11	StringTie	exon	6418985	6419090	1000	-	.	gene_id "MSTRG.28096"; transcript_id "MSTRG.28096.66"; exon_number "15";
chr11	StringTie	transcript	6395108	6405483	1000	-	.	gene_id "MSTRG.28096"; transcript_id "MSTRG.28096.67";
chr11	StringTie	exon	6395108	6395279	1000	-	.	gene_id "MSTRG.28096"; transcript_id "MSTRG.28096.67"; exon_number "1";
chr11	StringTie	exon	6395838	6395962	1000	-	.	gene_id "MSTRG.28096"; transcript_id "MSTRG.28096.67"; exon_number "2";
chr11	StringTie	exon	6396100	6396215	1000	-	.	gene_id "MSTRG.28096"; transcript_id "MSTRG.28096.67"; exon_number "3";
chr11	StringTie	exon	6400989	6401072	1000	-	.	gene_id "MSTRG.28096"; transcript_id "MSTRG.28096.67"; exon_number "4";
chr11	StringTie	exon	6401345	6401429	1000	-	.	gene_id "MSTRG.28096"; transcript_id "MSTRG.28096.67"; exon_number "5";
chr11	StringTie	exon	6401574	6401688	1000	-	.	gene_id "MSTRG.28096"; transcript_id "MSTRG.28096.67"; exon_number "6";
chr11	StringTie	exon	6401977	6401982	1000	-	.	gene_id "MSTRG.28096"; transcript_id "MSTRG.28096.67"; exon_number "7";
chr11	StringTie	exon	6402082	6402209	1000	-	.	gene_id "MSTRG.28096"; transcript_id "MSTRG.28096.67"; exon_number "8";
chr11	StringTie	exon	6402576	6402725	1000	-	.	gene_id "MSTRG.28096"; transcript_id "MSTRG.28096.67"; exon_number "9";
chr11	StringTie	exon	6403145	6403208	1000	-	.	gene_id "MSTRG.28096"; transcript_id "MSTRG.28096.67"; exon_number "10";
chr11	StringTie	exon	6403319	6403404	1000	-	.	gene_id "MSTRG.28096"; transcript_id "MSTRG.28096.67"; exon_number "11";
chr11	StringTie	exon	6403488	6403544	1000	-	.	gene_id "MSTRG.28096"; transcript_id "MSTRG.28096.67"; exon_number "12";
chr11	StringTie	exon	6403647	6403663	1000	-	.	gene_id "MSTRG.28096"; transcript_id "MSTRG.28096.67"; exon_number "13";
chr11	StringTie	exon	6403695	6403822	1000	-	.	gene_id "MSTRG.28096"; transcript_id "MSTRG.28096.67"; exon_number "14";
chr11	StringTie	exon	6405387	6405483	1000	-	.	gene_id "MSTRG.28096"; transcript_id "MSTRG.28096.67"; exon_number "15";
chr11	StringTie	transcript	6395108	6473993	1000	-	.	gene_id "MSTRG.28096"; transcript_id "MSTRG.28096.68";
chr11	StringTie	exon	6395108	6395701	1000	-	.	gene_id "MSTRG.28096"; transcript_id "MSTRG.28096.68"; exon_number "1";
chr11	StringTie	exon	6395786	6395962	1000	-	.	gene_id "MSTRG.28096"; transcript_id "MSTRG.28096.68"; exon_number "2";
chr11	StringTie	exon	6396100	6396215	1000	-	.	gene_id "MSTRG.28096"; transcript_id "MSTRG.28096.68"; exon_number "3";
chr11	StringTie	exon	6400989	6401429	1000	-	.	gene_id "MSTRG.28096"; transcript_id "MSTRG.28096.68"; exon_number "4";
chr11	StringTie	exon	6401574	6402209	1000	-	.	gene_id "MSTRG.28096"; transcript_id "MSTRG.28096.68"; exon_number "5";
chr11	StringTie	exon	6402576	6402725	1000	-	.	gene_id "MSTRG.28096"; transcript_id "MSTRG.28096.68"; exon_number "6";
chr11	StringTie	exon	6403145	6403208	1000	-	.	gene_id "MSTRG.28096"; transcript_id "MSTRG.28096.68"; exon_number "7";
chr11	StringTie	exon	6403319	6403404	1000	-	.	gene_id "MSTRG.28096"; transcript_id "MSTRG.28096.68"; exon_number "8";
chr11	StringTie	exon	6403488	6403544	1000	-	.	gene_id "MSTRG.28096"; transcript_id "MSTRG.28096.68"; exon_number "9";
chr11	StringTie	exon	6403647	6404058	1000	-	.	gene_id "MSTRG.28096"; transcript_id "MSTRG.28096.68"; exon_number "10";
chr11	StringTie	exon	6410627	6411361	1000	-	.	gene_id "MSTRG.28096"; transcript_id "MSTRG.28096.68"; exon_number "11";
chr11	StringTie	exon	6431394	6431470	1000	-	.	gene_id "MSTRG.28096"; transcript_id "MSTRG.28096.68"; exon_number "12";
chr11	StringTie	exon	6431641	6431803	1000	-	.	gene_id "MSTRG.28096"; transcript_id "MSTRG.28096.68"; exon_number "13";
chr11	StringTie	exon	6431887	6432017	1000	-	.	gene_id "MSTRG.28096"; transcript_id "MSTRG.28096.68"; exon_number "14";
chr11	StringTie	exon	6437046	6437177	1000	-	.	gene_id "MSTRG.28096"; transcript_id "MSTRG.28096.68"; exon_number "15";
chr11	StringTie	exon	6437440	6437652	1000	-	.	gene_id "MSTRG.28096"; transcript_id "MSTRG.28096.68"; exon_number "16";
chr11	StringTie	exon	6438356	6438509	1000	-	.	gene_id "MSTRG.28096"; transcript_id "MSTRG.28096.68"; exon_number "17";
chr11	StringTie	exon	6440165	6440286	1000	-	.	gene_id "MSTRG.28096"; transcript_id "MSTRG.28096.68"; exon_number "18";
chr11	StringTie	exon	6440467	6440538	1000	-	.	gene_id "MSTRG.28096"; transcript_id "MSTRG.28096.68"; exon_number "19";
chr11	StringTie	exon	6440672	6449180	1000	-	.	gene_id "MSTRG.28096"; transcript_id "MSTRG.28096.68"; exon_number "20";
chr11	StringTie	exon	6449306	6449446	1000	-	.	gene_id "MSTRG.28096"; transcript_id "MSTRG.28096.68"; exon_number "21";
chr11	StringTie	exon	6450551	6450621	1000	-	.	gene_id "MSTRG.28096"; transcript_id "MSTRG.28096.68"; exon_number "22";
chr11	StringTie	exon	6450892	6451060	1000	-	.	gene_id "MSTRG.28096"; transcript_id "MSTRG.28096.68"; exon_number "23";
chr11	StringTie	exon	6451271	6451438	1000	-	.	gene_id "MSTRG.28096"; transcript_id "MSTRG.28096.68"; exon_number "24";
chr11	StringTie	exon	6456072	6456175	1000	-	.	gene_id "MSTRG.28096"; transcript_id "MSTRG.28096.68"; exon_number "25";
chr11	StringTie	exon	6456297	6457029	1000	-	.	gene_id "MSTRG.28096"; transcript_id "MSTRG.28096.68"; exon_number "26";
chr11	StringTie	exon	6457296	6457476	1000	-	.	gene_id "MSTRG.28096"; transcript_id "MSTRG.28096.68"; exon_number "27";
chr11	StringTie	exon	6457696	6457847	1000	-	.	gene_id "MSTRG.28096"; transcript_id "MSTRG.28096.68"; exon_number "28";
chr11	StringTie	exon	6458065	6458296	1000	-	.	gene_id "MSTRG.28096"; transcript_id "MSTRG.28096.68"; exon_number "29";
chr11	StringTie	exon	6465565	6465732	1000	-	.	gene_id "MSTRG.28096"; transcript_id "MSTRG.28096.68"; exon_number "30";
chr11	StringTie	exon	6473791	6473993	1000	-	.	gene_id "MSTRG.28096"; transcript_id "MSTRG.28096.68"; exon_number "31";
chr11	StringTie	transcript	6395111	6405537	1000	-	.	gene_id "MSTRG.28096"; transcript_id "MSTRG.28096.69";
chr11	StringTie	exon	6395111	6395701	1000	-	.	gene_id "MSTRG.28096"; transcript_id "MSTRG.28096.69"; exon_number "1";
chr11	StringTie	exon	6395786	6395962	1000	-	.	gene_id "MSTRG.28096"; transcript_id "MSTRG.28096.69"; exon_number "2";
chr11	StringTie	exon	6396100	6396209	1000	-	.	gene_id "MSTRG.28096"; transcript_id "MSTRG.28096.69"; exon_number "3";
chr11	StringTie	exon	6400989	6401072	1000	-	.	gene_id "MSTRG.28096"; transcript_id "MSTRG.28096.69"; exon_number "4";
chr11	StringTie	exon	6401345	6401429	1000	-	.	gene_id "MSTRG.28096"; transcript_id "MSTRG.28096.69"; exon_number "5";
chr11	StringTie	exon	6401574	6401688	1000	-	.	gene_id "MSTRG.28096"; transcript_id "MSTRG.28096.69"; exon_number "6";
chr11	StringTie	exon	6402082	6402209	1000	-	.	gene_id "MSTRG.28096"; transcript_id "MSTRG.28096.69"; exon_number "7";
chr11	StringTie	exon	6402576	6402725	1000	-	.	gene_id "MSTRG.28096"; transcript_id "MSTRG.28096.69"; exon_number "8";
chr11	StringTie	exon	6403145	6403208	1000	-	.	gene_id "MSTRG.28096"; transcript_id "MSTRG.28096.69"; exon_number "9";
chr11	StringTie	exon	6403319	6403404	1000	-	.	gene_id "MSTRG.28096"; transcript_id "MSTRG.28096.69"; exon_number "10";
chr11	StringTie	exon	6403488	6403544	1000	-	.	gene_id "MSTRG.28096"; transcript_id "MSTRG.28096.69"; exon_number "11";
chr11	StringTie	exon	6403647	6403822	1000	-	.	gene_id "MSTRG.28096"; transcript_id "MSTRG.28096.69"; exon_number "12";
chr11	StringTie	exon	6405387	6405537	1000	-	.	gene_id "MSTRG.28096"; transcript_id "MSTRG.28096.69"; exon_number "13";
chr11	StringTie	transcript	6395014	6419467	1000	-	.	gene_id "MSTRG.28096"; transcript_id "MSTRG.28096.7";
chr11	StringTie	exon	6395014	6395701	1000	-	.	gene_id "MSTRG.28096"; transcript_id "MSTRG.28096.7"; exon_number "1";
chr11	StringTie	exon	6395786	6395958	1000	-	.	gene_id "MSTRG.28096"; transcript_id "MSTRG.28096.7"; exon_number "2";
chr11	StringTie	exon	6396100	6396215	1000	-	.	gene_id "MSTRG.28096"; transcript_id "MSTRG.28096.7"; exon_number "3";
chr11	StringTie	exon	6400989	6401072	1000	-	.	gene_id "MSTRG.28096"; transcript_id "MSTRG.28096.7"; exon_number "4";
chr11	StringTie	exon	6401345	6401429	1000	-	.	gene_id "MSTRG.28096"; transcript_id "MSTRG.28096.7"; exon_number "5";
chr11	StringTie	exon	6401574	6401688	1000	-	.	gene_id "MSTRG.28096"; transcript_id "MSTRG.28096.7"; exon_number "6";
chr11	StringTie	exon	6402082	6402209	1000	-	.	gene_id "MSTRG.28096"; transcript_id "MSTRG.28096.7"; exon_number "7";
chr11	StringTie	exon	6402576	6402725	1000	-	.	gene_id "MSTRG.28096"; transcript_id "MSTRG.28096.7"; exon_number "8";
chr11	StringTie	exon	6403145	6403208	1000	-	.	gene_id "MSTRG.28096"; transcript_id "MSTRG.28096.7"; exon_number "9";
chr11	StringTie	exon	6403319	6403404	1000	-	.	gene_id "MSTRG.28096"; transcript_id "MSTRG.28096.7"; exon_number "10";
chr11	StringTie	exon	6403488	6403544	1000	-	.	gene_id "MSTRG.28096"; transcript_id "MSTRG.28096.7"; exon_number "11";
chr11	StringTie	exon	6403647	6403837	1000	-	.	gene_id "MSTRG.28096"; transcript_id "MSTRG.28096.7"; exon_number "12";
chr11	StringTie	exon	6410627	6411361	1000	-	.	gene_id "MSTRG.28096"; transcript_id "MSTRG.28096.7"; exon_number "13";
chr11	StringTie	exon	6419346	6419467	1000	-	.	gene_id "MSTRG.28096"; transcript_id "MSTRG.28096.7"; exon_number "14";
chr11	StringTie	transcript	6395111	6419179	1000	-	.	gene_id "MSTRG.28096"; transcript_id "MSTRG.28096.70";
chr11	StringTie	exon	6395111	6395701	1000	-	.	gene_id "MSTRG.28096"; transcript_id "MSTRG.28096.70"; exon_number "1";
chr11	StringTie	exon	6395786	6395962	1000	-	.	gene_id "MSTRG.28096"; transcript_id "MSTRG.28096.70"; exon_number "2";
chr11	StringTie	exon	6396100	6396215	1000	-	.	gene_id "MSTRG.28096"; transcript_id "MSTRG.28096.70"; exon_number "3";
chr11	StringTie	exon	6400989	6401072	1000	-	.	gene_id "MSTRG.28096"; transcript_id "MSTRG.28096.70"; exon_number "4";
chr11	StringTie	exon	6401345	6401429	1000	-	.	gene_id "MSTRG.28096"; transcript_id "MSTRG.28096.70"; exon_number "5";
chr11	StringTie	exon	6401574	6401982	1000	-	.	gene_id "MSTRG.28096"; transcript_id "MSTRG.28096.70"; exon_number "6";
chr11	StringTie	exon	6402082	6402209	1000	-	.	gene_id "MSTRG.28096"; transcript_id "MSTRG.28096.70"; exon_number "7";
chr11	StringTie	exon	6402576	6402725	1000	-	.	gene_id "MSTRG.28096"; transcript_id "MSTRG.28096.70"; exon_number "8";
chr11	StringTie	exon	6403145	6403208	1000	-	.	gene_id "MSTRG.28096"; transcript_id "MSTRG.28096.70"; exon_number "9";
chr11	StringTie	exon	6403319	6403404	1000	-	.	gene_id "MSTRG.28096"; transcript_id "MSTRG.28096.70"; exon_number "10";
chr11	StringTie	exon	6403488	6403544	1000	-	.	gene_id "MSTRG.28096"; transcript_id "MSTRG.28096.70"; exon_number "11";
chr11	StringTie	exon	6403647	6403822	1000	-	.	gene_id "MSTRG.28096"; transcript_id "MSTRG.28096.70"; exon_number "12";
chr11	StringTie	exon	6410627	6411361	1000	-	.	gene_id "MSTRG.28096"; transcript_id "MSTRG.28096.70"; exon_number "13";
chr11	StringTie	exon	6418985	6419179	1000	-	.	gene_id "MSTRG.28096"; transcript_id "MSTRG.28096.70"; exon_number "14";
chr11	StringTie	transcript	6395111	6410945	1000	-	.	gene_id "MSTRG.28096"; transcript_id "MSTRG.28096.71";
chr11	StringTie	exon	6395111	6395689	1000	-	.	gene_id "MSTRG.28096"; transcript_id "MSTRG.28096.71"; exon_number "1";
chr11	StringTie	exon	6395786	6395962	1000	-	.	gene_id "MSTRG.28096"; transcript_id "MSTRG.28096.71"; exon_number "2";
chr11	StringTie	exon	6396100	6396215	1000	-	.	gene_id "MSTRG.28096"; transcript_id "MSTRG.28096.71"; exon_number "3";
chr11	StringTie	exon	6400989	6401072	1000	-	.	gene_id "MSTRG.28096"; transcript_id "MSTRG.28096.71"; exon_number "4";
chr11	StringTie	exon	6401345	6401429	1000	-	.	gene_id "MSTRG.28096"; transcript_id "MSTRG.28096.71"; exon_number "5";
chr11	StringTie	exon	6401574	6401688	1000	-	.	gene_id "MSTRG.28096"; transcript_id "MSTRG.28096.71"; exon_number "6";
chr11	StringTie	exon	6402082	6402209	1000	-	.	gene_id "MSTRG.28096"; transcript_id "MSTRG.28096.71"; exon_number "7";
chr11	StringTie	exon	6402576	6402725	1000	-	.	gene_id "MSTRG.28096"; transcript_id "MSTRG.28096.71"; exon_number "8";
chr11	StringTie	exon	6403145	6403208	1000	-	.	gene_id "MSTRG.28096"; transcript_id "MSTRG.28096.71"; exon_number "9";
chr11	StringTie	exon	6403319	6403404	1000	-	.	gene_id "MSTRG.28096"; transcript_id "MSTRG.28096.71"; exon_number "10";
chr11	StringTie	exon	6403488	6403544	1000	-	.	gene_id "MSTRG.28096"; transcript_id "MSTRG.28096.71"; exon_number "11";
chr11	StringTie	exon	6403647	6403822	1000	-	.	gene_id "MSTRG.28096"; transcript_id "MSTRG.28096.71"; exon_number "12";
chr11	StringTie	exon	6410627	6410945	1000	-	.	gene_id "MSTRG.28096"; transcript_id "MSTRG.28096.71"; exon_number "13";
chr11	StringTie	transcript	6395111	6405506	1000	-	.	gene_id "MSTRG.28096"; transcript_id "MSTRG.28096.72";
chr11	StringTie	exon	6395111	6395701	1000	-	.	gene_id "MSTRG.28096"; transcript_id "MSTRG.28096.72"; exon_number "1";
chr11	StringTie	exon	6395786	6395962	1000	-	.	gene_id "MSTRG.28096"; transcript_id "MSTRG.28096.72"; exon_number "2";
chr11	StringTie	exon	6396100	6396215	1000	-	.	gene_id "MSTRG.28096"; transcript_id "MSTRG.28096.72"; exon_number "3";
chr11	StringTie	exon	6400989	6401072	1000	-	.	gene_id "MSTRG.28096"; transcript_id "MSTRG.28096.72"; exon_number "4";
chr11	StringTie	exon	6401345	6401429	1000	-	.	gene_id "MSTRG.28096"; transcript_id "MSTRG.28096.72"; exon_number "5";
chr11	StringTie	exon	6401574	6401982	1000	-	.	gene_id "MSTRG.28096"; transcript_id "MSTRG.28096.72"; exon_number "6";
chr11	StringTie	exon	6402082	6402209	1000	-	.	gene_id "MSTRG.28096"; transcript_id "MSTRG.28096.72"; exon_number "7";
chr11	StringTie	exon	6402576	6402725	1000	-	.	gene_id "MSTRG.28096"; transcript_id "MSTRG.28096.72"; exon_number "8";
chr11	StringTie	exon	6403145	6403208	1000	-	.	gene_id "MSTRG.28096"; transcript_id "MSTRG.28096.72"; exon_number "9";
chr11	StringTie	exon	6403319	6403404	1000	-	.	gene_id "MSTRG.28096"; transcript_id "MSTRG.28096.72"; exon_number "10";
chr11	StringTie	exon	6403488	6403544	1000	-	.	gene_id "MSTRG.28096"; transcript_id "MSTRG.28096.72"; exon_number "11";
chr11	StringTie	exon	6403647	6403822	1000	-	.	gene_id "MSTRG.28096"; transcript_id "MSTRG.28096.72"; exon_number "12";
chr11	StringTie	exon	6405133	6405506	1000	-	.	gene_id "MSTRG.28096"; transcript_id "MSTRG.28096.72"; exon_number "13";
chr11	StringTie	transcript	6395111	6411474	1000	-	.	gene_id "MSTRG.28096"; transcript_id "MSTRG.28096.73";
chr11	StringTie	exon	6395111	6395701	1000	-	.	gene_id "MSTRG.28096"; transcript_id "MSTRG.28096.73"; exon_number "1";
chr11	StringTie	exon	6395786	6395958	1000	-	.	gene_id "MSTRG.28096"; transcript_id "MSTRG.28096.73"; exon_number "2";
chr11	StringTie	exon	6396100	6396215	1000	-	.	gene_id "MSTRG.28096"; transcript_id "MSTRG.28096.73"; exon_number "3";
chr11	StringTie	exon	6400989	6401060	1000	-	.	gene_id "MSTRG.28096"; transcript_id "MSTRG.28096.73"; exon_number "4";
chr11	StringTie	exon	6401345	6401429	1000	-	.	gene_id "MSTRG.28096"; transcript_id "MSTRG.28096.73"; exon_number "5";
chr11	StringTie	exon	6401574	6401688	1000	-	.	gene_id "MSTRG.28096"; transcript_id "MSTRG.28096.73"; exon_number "6";
chr11	StringTie	exon	6402082	6402209	1000	-	.	gene_id "MSTRG.28096"; transcript_id "MSTRG.28096.73"; exon_number "7";
chr11	StringTie	exon	6402576	6402725	1000	-	.	gene_id "MSTRG.28096"; transcript_id "MSTRG.28096.73"; exon_number "8";
chr11	StringTie	exon	6403145	6403208	1000	-	.	gene_id "MSTRG.28096"; transcript_id "MSTRG.28096.73"; exon_number "9";
chr11	StringTie	exon	6403319	6403404	1000	-	.	gene_id "MSTRG.28096"; transcript_id "MSTRG.28096.73"; exon_number "10";
chr11	StringTie	exon	6403488	6403544	1000	-	.	gene_id "MSTRG.28096"; transcript_id "MSTRG.28096.73"; exon_number "11";
chr11	StringTie	exon	6403647	6403822	1000	-	.	gene_id "MSTRG.28096"; transcript_id "MSTRG.28096.73"; exon_number "12";
chr11	StringTie	exon	6410627	6411474	1000	-	.	gene_id "MSTRG.28096"; transcript_id "MSTRG.28096.73"; exon_number "13";
chr11	StringTie	transcript	6395111	6419125	1000	-	.	gene_id "MSTRG.28096"; transcript_id "MSTRG.28096.74";
chr11	StringTie	exon	6395111	6395701	1000	-	.	gene_id "MSTRG.28096"; transcript_id "MSTRG.28096.74"; exon_number "1";
chr11	StringTie	exon	6395786	6395962	1000	-	.	gene_id "MSTRG.28096"; transcript_id "MSTRG.28096.74"; exon_number "2";
chr11	StringTie	exon	6396100	6396215	1000	-	.	gene_id "MSTRG.28096"; transcript_id "MSTRG.28096.74"; exon_number "3";
chr11	StringTie	exon	6400989	6401072	1000	-	.	gene_id "MSTRG.28096"; transcript_id "MSTRG.28096.74"; exon_number "4";
chr11	StringTie	exon	6401345	6401429	1000	-	.	gene_id "MSTRG.28096"; transcript_id "MSTRG.28096.74"; exon_number "5";
chr11	StringTie	exon	6401574	6401688	1000	-	.	gene_id "MSTRG.28096"; transcript_id "MSTRG.28096.74"; exon_number "6";
chr11	StringTie	exon	6401977	6401982	1000	-	.	gene_id "MSTRG.28096"; transcript_id "MSTRG.28096.74"; exon_number "7";
chr11	StringTie	exon	6402082	6402209	1000	-	.	gene_id "MSTRG.28096"; transcript_id "MSTRG.28096.74"; exon_number "8";
chr11	StringTie	exon	6402576	6402725	1000	-	.	gene_id "MSTRG.28096"; transcript_id "MSTRG.28096.74"; exon_number "9";
chr11	StringTie	exon	6403145	6403208	1000	-	.	gene_id "MSTRG.28096"; transcript_id "MSTRG.28096.74"; exon_number "10";
chr11	StringTie	exon	6403319	6403404	1000	-	.	gene_id "MSTRG.28096"; transcript_id "MSTRG.28096.74"; exon_number "11";
chr11	StringTie	exon	6403488	6403544	1000	-	.	gene_id "MSTRG.28096"; transcript_id "MSTRG.28096.74"; exon_number "12";
chr11	StringTie	exon	6403647	6403822	1000	-	.	gene_id "MSTRG.28096"; transcript_id "MSTRG.28096.74"; exon_number "13";
chr11	StringTie	exon	6418985	6419125	1000	-	.	gene_id "MSTRG.28096"; transcript_id "MSTRG.28096.74"; exon_number "14";
chr11	StringTie	transcript	6395111	6419094	1000	-	.	gene_id "MSTRG.28096"; transcript_id "MSTRG.28096.75";
chr11	StringTie	exon	6395111	6395701	1000	-	.	gene_id "MSTRG.28096"; transcript_id "MSTRG.28096.75"; exon_number "1";
chr11	StringTie	exon	6395786	6395962	1000	-	.	gene_id "MSTRG.28096"; transcript_id "MSTRG.28096.75"; exon_number "2";
chr11	StringTie	exon	6396100	6396215	1000	-	.	gene_id "MSTRG.28096"; transcript_id "MSTRG.28096.75"; exon_number "3";
chr11	StringTie	exon	6397692	6397805	1000	-	.	gene_id "MSTRG.28096"; transcript_id "MSTRG.28096.75"; exon_number "4";
chr11	StringTie	exon	6400989	6401072	1000	-	.	gene_id "MSTRG.28096"; transcript_id "MSTRG.28096.75"; exon_number "5";
chr11	StringTie	exon	6401345	6401429	1000	-	.	gene_id "MSTRG.28096"; transcript_id "MSTRG.28096.75"; exon_number "6";
chr11	StringTie	exon	6401574	6401982	1000	-	.	gene_id "MSTRG.28096"; transcript_id "MSTRG.28096.75"; exon_number "7";
chr11	StringTie	exon	6402082	6402209	1000	-	.	gene_id "MSTRG.28096"; transcript_id "MSTRG.28096.75"; exon_number "8";
chr11	StringTie	exon	6402576	6402725	1000	-	.	gene_id "MSTRG.28096"; transcript_id "MSTRG.28096.75"; exon_number "9";
chr11	StringTie	exon	6403145	6403208	1000	-	.	gene_id "MSTRG.28096"; transcript_id "MSTRG.28096.75"; exon_number "10";
chr11	StringTie	exon	6403319	6403404	1000	-	.	gene_id "MSTRG.28096"; transcript_id "MSTRG.28096.75"; exon_number "11";
chr11	StringTie	exon	6403488	6403544	1000	-	.	gene_id "MSTRG.28096"; transcript_id "MSTRG.28096.75"; exon_number "12";
chr11	StringTie	exon	6403647	6403837	1000	-	.	gene_id "MSTRG.28096"; transcript_id "MSTRG.28096.75"; exon_number "13";
chr11	StringTie	exon	6410627	6411361	1000	-	.	gene_id "MSTRG.28096"; transcript_id "MSTRG.28096.75"; exon_number "14";
chr11	StringTie	exon	6418985	6419094	1000	-	.	gene_id "MSTRG.28096"; transcript_id "MSTRG.28096.75"; exon_number "15";
chr11	StringTie	transcript	6395111	6413823	1000	-	.	gene_id "MSTRG.28096"; transcript_id "MSTRG.28096.76";
chr11	StringTie	exon	6395111	6395701	1000	-	.	gene_id "MSTRG.28096"; transcript_id "MSTRG.28096.76"; exon_number "1";
chr11	StringTie	exon	6395786	6395958	1000	-	.	gene_id "MSTRG.28096"; transcript_id "MSTRG.28096.76"; exon_number "2";
chr11	StringTie	exon	6396100	6396209	1000	-	.	gene_id "MSTRG.28096"; transcript_id "MSTRG.28096.76"; exon_number "3";
chr11	StringTie	exon	6400989	6401072	1000	-	.	gene_id "MSTRG.28096"; transcript_id "MSTRG.28096.76"; exon_number "4";
chr11	StringTie	exon	6401345	6401429	1000	-	.	gene_id "MSTRG.28096"; transcript_id "MSTRG.28096.76"; exon_number "5";
chr11	StringTie	exon	6401574	6401688	1000	-	.	gene_id "MSTRG.28096"; transcript_id "MSTRG.28096.76"; exon_number "6";
chr11	StringTie	exon	6401977	6401982	1000	-	.	gene_id "MSTRG.28096"; transcript_id "MSTRG.28096.76"; exon_number "7";
chr11	StringTie	exon	6402082	6402209	1000	-	.	gene_id "MSTRG.28096"; transcript_id "MSTRG.28096.76"; exon_number "8";
chr11	StringTie	exon	6402576	6402725	1000	-	.	gene_id "MSTRG.28096"; transcript_id "MSTRG.28096.76"; exon_number "9";
chr11	StringTie	exon	6403145	6403208	1000	-	.	gene_id "MSTRG.28096"; transcript_id "MSTRG.28096.76"; exon_number "10";
chr11	StringTie	exon	6403319	6403404	1000	-	.	gene_id "MSTRG.28096"; transcript_id "MSTRG.28096.76"; exon_number "11";
chr11	StringTie	exon	6403488	6403544	1000	-	.	gene_id "MSTRG.28096"; transcript_id "MSTRG.28096.76"; exon_number "12";
chr11	StringTie	exon	6403647	6403837	1000	-	.	gene_id "MSTRG.28096"; transcript_id "MSTRG.28096.76"; exon_number "13";
chr11	StringTie	exon	6410627	6411361	1000	-	.	gene_id "MSTRG.28096"; transcript_id "MSTRG.28096.76"; exon_number "14";
chr11	StringTie	exon	6413484	6413823	1000	-	.	gene_id "MSTRG.28096"; transcript_id "MSTRG.28096.76"; exon_number "15";
chr11	StringTie	transcript	6395121	6405509	1000	-	.	gene_id "MSTRG.28096"; transcript_id "MSTRG.28096.77";
chr11	StringTie	exon	6395121	6395701	1000	-	.	gene_id "MSTRG.28096"; transcript_id "MSTRG.28096.77"; exon_number "1";
chr11	StringTie	exon	6395786	6395958	1000	-	.	gene_id "MSTRG.28096"; transcript_id "MSTRG.28096.77"; exon_number "2";
chr11	StringTie	exon	6396100	6396215	1000	-	.	gene_id "MSTRG.28096"; transcript_id "MSTRG.28096.77"; exon_number "3";
chr11	StringTie	exon	6397692	6397805	1000	-	.	gene_id "MSTRG.28096"; transcript_id "MSTRG.28096.77"; exon_number "4";
chr11	StringTie	exon	6400989	6401072	1000	-	.	gene_id "MSTRG.28096"; transcript_id "MSTRG.28096.77"; exon_number "5";
chr11	StringTie	exon	6401345	6401429	1000	-	.	gene_id "MSTRG.28096"; transcript_id "MSTRG.28096.77"; exon_number "6";
chr11	StringTie	exon	6401574	6401982	1000	-	.	gene_id "MSTRG.28096"; transcript_id "MSTRG.28096.77"; exon_number "7";
chr11	StringTie	exon	6402082	6402209	1000	-	.	gene_id "MSTRG.28096"; transcript_id "MSTRG.28096.77"; exon_number "8";
chr11	StringTie	exon	6402576	6402725	1000	-	.	gene_id "MSTRG.28096"; transcript_id "MSTRG.28096.77"; exon_number "9";
chr11	StringTie	exon	6403145	6403208	1000	-	.	gene_id "MSTRG.28096"; transcript_id "MSTRG.28096.77"; exon_number "10";
chr11	StringTie	exon	6403319	6403404	1000	-	.	gene_id "MSTRG.28096"; transcript_id "MSTRG.28096.77"; exon_number "11";
chr11	StringTie	exon	6403488	6403544	1000	-	.	gene_id "MSTRG.28096"; transcript_id "MSTRG.28096.77"; exon_number "12";
chr11	StringTie	exon	6403647	6403822	1000	-	.	gene_id "MSTRG.28096"; transcript_id "MSTRG.28096.77"; exon_number "13";
chr11	StringTie	exon	6405387	6405509	1000	-	.	gene_id "MSTRG.28096"; transcript_id "MSTRG.28096.77"; exon_number "14";
chr11	StringTie	transcript	6395123	6419117	1000	-	.	gene_id "MSTRG.28096"; transcript_id "MSTRG.28096.78";
chr11	StringTie	exon	6395123	6395701	1000	-	.	gene_id "MSTRG.28096"; transcript_id "MSTRG.28096.78"; exon_number "1";
chr11	StringTie	exon	6395786	6395958	1000	-	.	gene_id "MSTRG.28096"; transcript_id "MSTRG.28096.78"; exon_number "2";
chr11	StringTie	exon	6396100	6396215	1000	-	.	gene_id "MSTRG.28096"; transcript_id "MSTRG.28096.78"; exon_number "3";
chr11	StringTie	exon	6400989	6401072	1000	-	.	gene_id "MSTRG.28096"; transcript_id "MSTRG.28096.78"; exon_number "4";
chr11	StringTie	exon	6401345	6401429	1000	-	.	gene_id "MSTRG.28096"; transcript_id "MSTRG.28096.78"; exon_number "5";
chr11	StringTie	exon	6401574	6401688	1000	-	.	gene_id "MSTRG.28096"; transcript_id "MSTRG.28096.78"; exon_number "6";
chr11	StringTie	exon	6402082	6402209	1000	-	.	gene_id "MSTRG.28096"; transcript_id "MSTRG.28096.78"; exon_number "7";
chr11	StringTie	exon	6402576	6402725	1000	-	.	gene_id "MSTRG.28096"; transcript_id "MSTRG.28096.78"; exon_number "8";
chr11	StringTie	exon	6403145	6403208	1000	-	.	gene_id "MSTRG.28096"; transcript_id "MSTRG.28096.78"; exon_number "9";
chr11	StringTie	exon	6403319	6403404	1000	-	.	gene_id "MSTRG.28096"; transcript_id "MSTRG.28096.78"; exon_number "10";
chr11	StringTie	exon	6403488	6403544	1000	-	.	gene_id "MSTRG.28096"; transcript_id "MSTRG.28096.78"; exon_number "11";
chr11	StringTie	exon	6403647	6403822	1000	-	.	gene_id "MSTRG.28096"; transcript_id "MSTRG.28096.78"; exon_number "12";
chr11	StringTie	exon	6410627	6411361	1000	-	.	gene_id "MSTRG.28096"; transcript_id "MSTRG.28096.78"; exon_number "13";
chr11	StringTie	exon	6418985	6419117	1000	-	.	gene_id "MSTRG.28096"; transcript_id "MSTRG.28096.78"; exon_number "14";
chr11	StringTie	transcript	6395123	6419413	1000	-	.	gene_id "MSTRG.28096"; transcript_id "MSTRG.28096.79";
chr11	StringTie	exon	6395123	6395701	1000	-	.	gene_id "MSTRG.28096"; transcript_id "MSTRG.28096.79"; exon_number "1";
chr11	StringTie	exon	6395786	6395958	1000	-	.	gene_id "MSTRG.28096"; transcript_id "MSTRG.28096.79"; exon_number "2";
chr11	StringTie	exon	6396100	6396215	1000	-	.	gene_id "MSTRG.28096"; transcript_id "MSTRG.28096.79"; exon_number "3";
chr11	StringTie	exon	6400989	6401072	1000	-	.	gene_id "MSTRG.28096"; transcript_id "MSTRG.28096.79"; exon_number "4";
chr11	StringTie	exon	6401345	6402209	1000	-	.	gene_id "MSTRG.28096"; transcript_id "MSTRG.28096.79"; exon_number "5";
chr11	StringTie	exon	6402576	6402725	1000	-	.	gene_id "MSTRG.28096"; transcript_id "MSTRG.28096.79"; exon_number "6";
chr11	StringTie	exon	6403145	6403208	1000	-	.	gene_id "MSTRG.28096"; transcript_id "MSTRG.28096.79"; exon_number "7";
chr11	StringTie	exon	6403319	6403404	1000	-	.	gene_id "MSTRG.28096"; transcript_id "MSTRG.28096.79"; exon_number "8";
chr11	StringTie	exon	6403488	6403544	1000	-	.	gene_id "MSTRG.28096"; transcript_id "MSTRG.28096.79"; exon_number "9";
chr11	StringTie	exon	6403647	6403837	1000	-	.	gene_id "MSTRG.28096"; transcript_id "MSTRG.28096.79"; exon_number "10";
chr11	StringTie	exon	6410627	6411361	1000	-	.	gene_id "MSTRG.28096"; transcript_id "MSTRG.28096.79"; exon_number "11";
chr11	StringTie	exon	6419346	6419413	1000	-	.	gene_id "MSTRG.28096"; transcript_id "MSTRG.28096.79"; exon_number "12";
chr11	StringTie	transcript	6395015	6428442	1000	-	.	gene_id "MSTRG.28096"; transcript_id "MSTRG.28096.8";
chr11	StringTie	exon	6395015	6395701	1000	-	.	gene_id "MSTRG.28096"; transcript_id "MSTRG.28096.8"; exon_number "1";
chr11	StringTie	exon	6395786	6395962	1000	-	.	gene_id "MSTRG.28096"; transcript_id "MSTRG.28096.8"; exon_number "2";
chr11	StringTie	exon	6396100	6396215	1000	-	.	gene_id "MSTRG.28096"; transcript_id "MSTRG.28096.8"; exon_number "3";
chr11	StringTie	exon	6400989	6401072	1000	-	.	gene_id "MSTRG.28096"; transcript_id "MSTRG.28096.8"; exon_number "4";
chr11	StringTie	exon	6401345	6401429	1000	-	.	gene_id "MSTRG.28096"; transcript_id "MSTRG.28096.8"; exon_number "5";
chr11	StringTie	exon	6401574	6401688	1000	-	.	gene_id "MSTRG.28096"; transcript_id "MSTRG.28096.8"; exon_number "6";
chr11	StringTie	exon	6402082	6402209	1000	-	.	gene_id "MSTRG.28096"; transcript_id "MSTRG.28096.8"; exon_number "7";
chr11	StringTie	exon	6402576	6402725	1000	-	.	gene_id "MSTRG.28096"; transcript_id "MSTRG.28096.8"; exon_number "8";
chr11	StringTie	exon	6403145	6403208	1000	-	.	gene_id "MSTRG.28096"; transcript_id "MSTRG.28096.8"; exon_number "9";
chr11	StringTie	exon	6403319	6403404	1000	-	.	gene_id "MSTRG.28096"; transcript_id "MSTRG.28096.8"; exon_number "10";
chr11	StringTie	exon	6403488	6403544	1000	-	.	gene_id "MSTRG.28096"; transcript_id "MSTRG.28096.8"; exon_number "11";
chr11	StringTie	exon	6403647	6403837	1000	-	.	gene_id "MSTRG.28096"; transcript_id "MSTRG.28096.8"; exon_number "12";
chr11	StringTie	exon	6410627	6411361	1000	-	.	gene_id "MSTRG.28096"; transcript_id "MSTRG.28096.8"; exon_number "13";
chr11	StringTie	exon	6419346	6419518	1000	-	.	gene_id "MSTRG.28096"; transcript_id "MSTRG.28096.8"; exon_number "14";
chr11	StringTie	exon	6428238	6428442	1000	-	.	gene_id "MSTRG.28096"; transcript_id "MSTRG.28096.8"; exon_number "15";
chr11	StringTie	transcript	6395123	6411364	1000	-	.	gene_id "MSTRG.28096"; transcript_id "MSTRG.28096.80";
chr11	StringTie	exon	6395123	6395701	1000	-	.	gene_id "MSTRG.28096"; transcript_id "MSTRG.28096.80"; exon_number "1";
chr11	StringTie	exon	6395786	6395961	1000	-	.	gene_id "MSTRG.28096"; transcript_id "MSTRG.28096.80"; exon_number "2";
chr11	StringTie	exon	6396101	6396209	1000	-	.	gene_id "MSTRG.28096"; transcript_id "MSTRG.28096.80"; exon_number "3";
chr11	StringTie	exon	6400989	6401072	1000	-	.	gene_id "MSTRG.28096"; transcript_id "MSTRG.28096.80"; exon_number "4";
chr11	StringTie	exon	6401345	6401429	1000	-	.	gene_id "MSTRG.28096"; transcript_id "MSTRG.28096.80"; exon_number "5";
chr11	StringTie	exon	6401574	6401688	1000	-	.	gene_id "MSTRG.28096"; transcript_id "MSTRG.28096.80"; exon_number "6";
chr11	StringTie	exon	6402082	6402209	1000	-	.	gene_id "MSTRG.28096"; transcript_id "MSTRG.28096.80"; exon_number "7";
chr11	StringTie	exon	6402576	6402725	1000	-	.	gene_id "MSTRG.28096"; transcript_id "MSTRG.28096.80"; exon_number "8";
chr11	StringTie	exon	6403145	6403208	1000	-	.	gene_id "MSTRG.28096"; transcript_id "MSTRG.28096.80"; exon_number "9";
chr11	StringTie	exon	6403319	6403404	1000	-	.	gene_id "MSTRG.28096"; transcript_id "MSTRG.28096.80"; exon_number "10";
chr11	StringTie	exon	6403488	6403544	1000	-	.	gene_id "MSTRG.28096"; transcript_id "MSTRG.28096.80"; exon_number "11";
chr11	StringTie	exon	6403647	6403837	1000	-	.	gene_id "MSTRG.28096"; transcript_id "MSTRG.28096.80"; exon_number "12";
chr11	StringTie	exon	6410627	6411364	1000	-	.	gene_id "MSTRG.28096"; transcript_id "MSTRG.28096.80"; exon_number "13";
chr11	StringTie	transcript	6395123	6419098	1000	-	.	gene_id "MSTRG.28096"; transcript_id "MSTRG.28096.81";
chr11	StringTie	exon	6395123	6395701	1000	-	.	gene_id "MSTRG.28096"; transcript_id "MSTRG.28096.81"; exon_number "1";
chr11	StringTie	exon	6395786	6395958	1000	-	.	gene_id "MSTRG.28096"; transcript_id "MSTRG.28096.81"; exon_number "2";
chr11	StringTie	exon	6396100	6396215	1000	-	.	gene_id "MSTRG.28096"; transcript_id "MSTRG.28096.81"; exon_number "3";
chr11	StringTie	exon	6400989	6401072	1000	-	.	gene_id "MSTRG.28096"; transcript_id "MSTRG.28096.81"; exon_number "4";
chr11	StringTie	exon	6401345	6401429	1000	-	.	gene_id "MSTRG.28096"; transcript_id "MSTRG.28096.81"; exon_number "5";
chr11	StringTie	exon	6401574	6401688	1000	-	.	gene_id "MSTRG.28096"; transcript_id "MSTRG.28096.81"; exon_number "6";
chr11	StringTie	exon	6402082	6402209	1000	-	.	gene_id "MSTRG.28096"; transcript_id "MSTRG.28096.81"; exon_number "7";
chr11	StringTie	exon	6402576	6402725	1000	-	.	gene_id "MSTRG.28096"; transcript_id "MSTRG.28096.81"; exon_number "8";
chr11	StringTie	exon	6403145	6403208	1000	-	.	gene_id "MSTRG.28096"; transcript_id "MSTRG.28096.81"; exon_number "9";
chr11	StringTie	exon	6403319	6403404	1000	-	.	gene_id "MSTRG.28096"; transcript_id "MSTRG.28096.81"; exon_number "10";
chr11	StringTie	exon	6403488	6403544	1000	-	.	gene_id "MSTRG.28096"; transcript_id "MSTRG.28096.81"; exon_number "11";
chr11	StringTie	exon	6403647	6403822	1000	-	.	gene_id "MSTRG.28096"; transcript_id "MSTRG.28096.81"; exon_number "12";
chr11	StringTie	exon	6418985	6419098	1000	-	.	gene_id "MSTRG.28096"; transcript_id "MSTRG.28096.81"; exon_number "13";
chr11	StringTie	transcript	6395123	6419100	1000	-	.	gene_id "MSTRG.28096"; transcript_id "MSTRG.28096.82";
chr11	StringTie	exon	6395123	6395701	1000	-	.	gene_id "MSTRG.28096"; transcript_id "MSTRG.28096.82"; exon_number "1";
chr11	StringTie	exon	6395786	6395962	1000	-	.	gene_id "MSTRG.28096"; transcript_id "MSTRG.28096.82"; exon_number "2";
chr11	StringTie	exon	6396100	6396215	1000	-	.	gene_id "MSTRG.28096"; transcript_id "MSTRG.28096.82"; exon_number "3";
chr11	StringTie	exon	6400989	6401072	1000	-	.	gene_id "MSTRG.28096"; transcript_id "MSTRG.28096.82"; exon_number "4";
chr11	StringTie	exon	6401345	6401429	1000	-	.	gene_id "MSTRG.28096"; transcript_id "MSTRG.28096.82"; exon_number "5";
chr11	StringTie	exon	6401574	6401688	1000	-	.	gene_id "MSTRG.28096"; transcript_id "MSTRG.28096.82"; exon_number "6";
chr11	StringTie	exon	6402082	6402209	1000	-	.	gene_id "MSTRG.28096"; transcript_id "MSTRG.28096.82"; exon_number "7";
chr11	StringTie	exon	6402576	6402725	1000	-	.	gene_id "MSTRG.28096"; transcript_id "MSTRG.28096.82"; exon_number "8";
chr11	StringTie	exon	6403145	6403208	1000	-	.	gene_id "MSTRG.28096"; transcript_id "MSTRG.28096.82"; exon_number "9";
chr11	StringTie	exon	6403319	6403404	1000	-	.	gene_id "MSTRG.28096"; transcript_id "MSTRG.28096.82"; exon_number "10";
chr11	StringTie	exon	6403488	6403544	1000	-	.	gene_id "MSTRG.28096"; transcript_id "MSTRG.28096.82"; exon_number "11";
chr11	StringTie	exon	6403647	6403837	1000	-	.	gene_id "MSTRG.28096"; transcript_id "MSTRG.28096.82"; exon_number "12";
chr11	StringTie	exon	6418985	6419100	1000	-	.	gene_id "MSTRG.28096"; transcript_id "MSTRG.28096.82"; exon_number "13";
chr11	StringTie	transcript	6395123	6404796	1000	-	.	gene_id "MSTRG.28096"; transcript_id "MSTRG.28096.83";
chr11	StringTie	exon	6395123	6395701	1000	-	.	gene_id "MSTRG.28096"; transcript_id "MSTRG.28096.83"; exon_number "1";
chr11	StringTie	exon	6395786	6395962	1000	-	.	gene_id "MSTRG.28096"; transcript_id "MSTRG.28096.83"; exon_number "2";
chr11	StringTie	exon	6396100	6396215	1000	-	.	gene_id "MSTRG.28096"; transcript_id "MSTRG.28096.83"; exon_number "3";
chr11	StringTie	exon	6397692	6397805	1000	-	.	gene_id "MSTRG.28096"; transcript_id "MSTRG.28096.83"; exon_number "4";
chr11	StringTie	exon	6400989	6401072	1000	-	.	gene_id "MSTRG.28096"; transcript_id "MSTRG.28096.83"; exon_number "5";
chr11	StringTie	exon	6401345	6401429	1000	-	.	gene_id "MSTRG.28096"; transcript_id "MSTRG.28096.83"; exon_number "6";
chr11	StringTie	exon	6401574	6401688	1000	-	.	gene_id "MSTRG.28096"; transcript_id "MSTRG.28096.83"; exon_number "7";
chr11	StringTie	exon	6402082	6402209	1000	-	.	gene_id "MSTRG.28096"; transcript_id "MSTRG.28096.83"; exon_number "8";
chr11	StringTie	exon	6402576	6402725	1000	-	.	gene_id "MSTRG.28096"; transcript_id "MSTRG.28096.83"; exon_number "9";
chr11	StringTie	exon	6403145	6403208	1000	-	.	gene_id "MSTRG.28096"; transcript_id "MSTRG.28096.83"; exon_number "10";
chr11	StringTie	exon	6403319	6403404	1000	-	.	gene_id "MSTRG.28096"; transcript_id "MSTRG.28096.83"; exon_number "11";
chr11	StringTie	exon	6403488	6403544	1000	-	.	gene_id "MSTRG.28096"; transcript_id "MSTRG.28096.83"; exon_number "12";
chr11	StringTie	exon	6403647	6404058	1000	-	.	gene_id "MSTRG.28096"; transcript_id "MSTRG.28096.83"; exon_number "13";
chr11	StringTie	exon	6404745	6404796	1000	-	.	gene_id "MSTRG.28096"; transcript_id "MSTRG.28096.83"; exon_number "14";
chr11	StringTie	transcript	6395123	6419107	1000	-	.	gene_id "MSTRG.28096"; transcript_id "MSTRG.28096.84";
chr11	StringTie	exon	6395123	6395701	1000	-	.	gene_id "MSTRG.28096"; transcript_id "MSTRG.28096.84"; exon_number "1";
chr11	StringTie	exon	6395786	6395962	1000	-	.	gene_id "MSTRG.28096"; transcript_id "MSTRG.28096.84"; exon_number "2";
chr11	StringTie	exon	6396100	6396209	1000	-	.	gene_id "MSTRG.28096"; transcript_id "MSTRG.28096.84"; exon_number "3";
chr11	StringTie	exon	6400989	6401072	1000	-	.	gene_id "MSTRG.28096"; transcript_id "MSTRG.28096.84"; exon_number "4";
chr11	StringTie	exon	6401345	6401429	1000	-	.	gene_id "MSTRG.28096"; transcript_id "MSTRG.28096.84"; exon_number "5";
chr11	StringTie	exon	6401574	6401982	1000	-	.	gene_id "MSTRG.28096"; transcript_id "MSTRG.28096.84"; exon_number "6";
chr11	StringTie	exon	6402082	6402209	1000	-	.	gene_id "MSTRG.28096"; transcript_id "MSTRG.28096.84"; exon_number "7";
chr11	StringTie	exon	6402576	6402725	1000	-	.	gene_id "MSTRG.28096"; transcript_id "MSTRG.28096.84"; exon_number "8";
chr11	StringTie	exon	6403145	6403208	1000	-	.	gene_id "MSTRG.28096"; transcript_id "MSTRG.28096.84"; exon_number "9";
chr11	StringTie	exon	6403319	6403404	1000	-	.	gene_id "MSTRG.28096"; transcript_id "MSTRG.28096.84"; exon_number "10";
chr11	StringTie	exon	6403488	6403544	1000	-	.	gene_id "MSTRG.28096"; transcript_id "MSTRG.28096.84"; exon_number "11";
chr11	StringTie	exon	6403647	6403837	1000	-	.	gene_id "MSTRG.28096"; transcript_id "MSTRG.28096.84"; exon_number "12";
chr11	StringTie	exon	6410627	6411361	1000	-	.	gene_id "MSTRG.28096"; transcript_id "MSTRG.28096.84"; exon_number "13";
chr11	StringTie	exon	6418985	6419107	1000	-	.	gene_id "MSTRG.28096"; transcript_id "MSTRG.28096.84"; exon_number "14";
chr11	StringTie	transcript	6395124	6499723	1000	-	.	gene_id "MSTRG.28096"; transcript_id "MSTRG.28096.85";
chr11	StringTie	exon	6395124	6395701	1000	-	.	gene_id "MSTRG.28096"; transcript_id "MSTRG.28096.85"; exon_number "1";
chr11	StringTie	exon	6395786	6395962	1000	-	.	gene_id "MSTRG.28096"; transcript_id "MSTRG.28096.85"; exon_number "2";
chr11	StringTie	exon	6396100	6396215	1000	-	.	gene_id "MSTRG.28096"; transcript_id "MSTRG.28096.85"; exon_number "3";
chr11	StringTie	exon	6400989	6401072	1000	-	.	gene_id "MSTRG.28096"; transcript_id "MSTRG.28096.85"; exon_number "4";
chr11	StringTie	exon	6401345	6401429	1000	-	.	gene_id "MSTRG.28096"; transcript_id "MSTRG.28096.85"; exon_number "5";
chr11	StringTie	exon	6401574	6401688	1000	-	.	gene_id "MSTRG.28096"; transcript_id "MSTRG.28096.85"; exon_number "6";
chr11	StringTie	exon	6402082	6402209	1000	-	.	gene_id "MSTRG.28096"; transcript_id "MSTRG.28096.85"; exon_number "7";
chr11	StringTie	exon	6402576	6402725	1000	-	.	gene_id "MSTRG.28096"; transcript_id "MSTRG.28096.85"; exon_number "8";
chr11	StringTie	exon	6403145	6403208	1000	-	.	gene_id "MSTRG.28096"; transcript_id "MSTRG.28096.85"; exon_number "9";
chr11	StringTie	exon	6403319	6403404	1000	-	.	gene_id "MSTRG.28096"; transcript_id "MSTRG.28096.85"; exon_number "10";
chr11	StringTie	exon	6403488	6403544	1000	-	.	gene_id "MSTRG.28096"; transcript_id "MSTRG.28096.85"; exon_number "11";
chr11	StringTie	exon	6403647	6403837	1000	-	.	gene_id "MSTRG.28096"; transcript_id "MSTRG.28096.85"; exon_number "12";
chr11	StringTie	exon	6410627	6411361	1000	-	.	gene_id "MSTRG.28096"; transcript_id "MSTRG.28096.85"; exon_number "13";
chr11	StringTie	exon	6431394	6431470	1000	-	.	gene_id "MSTRG.28096"; transcript_id "MSTRG.28096.85"; exon_number "14";
chr11	StringTie	exon	6431641	6431803	1000	-	.	gene_id "MSTRG.28096"; transcript_id "MSTRG.28096.85"; exon_number "15";
chr11	StringTie	exon	6431887	6432017	1000	-	.	gene_id "MSTRG.28096"; transcript_id "MSTRG.28096.85"; exon_number "16";
chr11	StringTie	exon	6437046	6437177	1000	-	.	gene_id "MSTRG.28096"; transcript_id "MSTRG.28096.85"; exon_number "17";
chr11	StringTie	exon	6437440	6437652	1000	-	.	gene_id "MSTRG.28096"; transcript_id "MSTRG.28096.85"; exon_number "18";
chr11	StringTie	exon	6438356	6438509	1000	-	.	gene_id "MSTRG.28096"; transcript_id "MSTRG.28096.85"; exon_number "19";
chr11	StringTie	exon	6440165	6440538	1000	-	.	gene_id "MSTRG.28096"; transcript_id "MSTRG.28096.85"; exon_number "20";
chr11	StringTie	exon	6440672	6440730	1000	-	.	gene_id "MSTRG.28096"; transcript_id "MSTRG.28096.85"; exon_number "21";
chr11	StringTie	exon	6440881	6449180	1000	-	.	gene_id "MSTRG.28096"; transcript_id "MSTRG.28096.85"; exon_number "22";
chr11	StringTie	exon	6449306	6450621	1000	-	.	gene_id "MSTRG.28096"; transcript_id "MSTRG.28096.85"; exon_number "23";
chr11	StringTie	exon	6450892	6451060	1000	-	.	gene_id "MSTRG.28096"; transcript_id "MSTRG.28096.85"; exon_number "24";
chr11	StringTie	exon	6451271	6452122	1000	-	.	gene_id "MSTRG.28096"; transcript_id "MSTRG.28096.85"; exon_number "25";
chr11	StringTie	exon	6456072	6456175	1000	-	.	gene_id "MSTRG.28096"; transcript_id "MSTRG.28096.85"; exon_number "26";
chr11	StringTie	exon	6456297	6457029	1000	-	.	gene_id "MSTRG.28096"; transcript_id "MSTRG.28096.85"; exon_number "27";
chr11	StringTie	exon	6457296	6457476	1000	-	.	gene_id "MSTRG.28096"; transcript_id "MSTRG.28096.85"; exon_number "28";
chr11	StringTie	exon	6457696	6457847	1000	-	.	gene_id "MSTRG.28096"; transcript_id "MSTRG.28096.85"; exon_number "29";
chr11	StringTie	exon	6458070	6458296	1000	-	.	gene_id "MSTRG.28096"; transcript_id "MSTRG.28096.85"; exon_number "30";
chr11	StringTie	exon	6465565	6465732	1000	-	.	gene_id "MSTRG.28096"; transcript_id "MSTRG.28096.85"; exon_number "31";
chr11	StringTie	exon	6474102	6477268	1000	-	.	gene_id "MSTRG.28096"; transcript_id "MSTRG.28096.85"; exon_number "32";
chr11	StringTie	exon	6477718	6477892	1000	-	.	gene_id "MSTRG.28096"; transcript_id "MSTRG.28096.85"; exon_number "33";
chr11	StringTie	exon	6478041	6478198	1000	-	.	gene_id "MSTRG.28096"; transcript_id "MSTRG.28096.85"; exon_number "34";
chr11	StringTie	exon	6478738	6478959	1000	-	.	gene_id "MSTRG.28096"; transcript_id "MSTRG.28096.85"; exon_number "35";
chr11	StringTie	exon	6479140	6479258	1000	-	.	gene_id "MSTRG.28096"; transcript_id "MSTRG.28096.85"; exon_number "36";
chr11	StringTie	exon	6479972	6480068	1000	-	.	gene_id "MSTRG.28096"; transcript_id "MSTRG.28096.85"; exon_number "37";
chr11	StringTie	exon	6480323	6480423	1000	-	.	gene_id "MSTRG.28096"; transcript_id "MSTRG.28096.85"; exon_number "38";
chr11	StringTie	exon	6481231	6481546	1000	-	.	gene_id "MSTRG.28096"; transcript_id "MSTRG.28096.85"; exon_number "39";
chr11	StringTie	exon	6482956	6483148	1000	-	.	gene_id "MSTRG.28096"; transcript_id "MSTRG.28096.85"; exon_number "40";
chr11	StringTie	exon	6497450	6499723	1000	-	.	gene_id "MSTRG.28096"; transcript_id "MSTRG.28096.85"; exon_number "41";
chr11	StringTie	transcript	6395124	6413814	1000	-	.	gene_id "MSTRG.28096"; transcript_id "MSTRG.28096.86";
chr11	StringTie	exon	6395124	6395701	1000	-	.	gene_id "MSTRG.28096"; transcript_id "MSTRG.28096.86"; exon_number "1";
chr11	StringTie	exon	6395786	6395962	1000	-	.	gene_id "MSTRG.28096"; transcript_id "MSTRG.28096.86"; exon_number "2";
chr11	StringTie	exon	6396100	6396215	1000	-	.	gene_id "MSTRG.28096"; transcript_id "MSTRG.28096.86"; exon_number "3";
chr11	StringTie	exon	6400989	6401072	1000	-	.	gene_id "MSTRG.28096"; transcript_id "MSTRG.28096.86"; exon_number "4";
chr11	StringTie	exon	6401345	6401429	1000	-	.	gene_id "MSTRG.28096"; transcript_id "MSTRG.28096.86"; exon_number "5";
chr11	StringTie	exon	6401574	6401688	1000	-	.	gene_id "MSTRG.28096"; transcript_id "MSTRG.28096.86"; exon_number "6";
chr11	StringTie	exon	6402082	6402209	1000	-	.	gene_id "MSTRG.28096"; transcript_id "MSTRG.28096.86"; exon_number "7";
chr11	StringTie	exon	6402576	6402725	1000	-	.	gene_id "MSTRG.28096"; transcript_id "MSTRG.28096.86"; exon_number "8";
chr11	StringTie	exon	6403145	6403208	1000	-	.	gene_id "MSTRG.28096"; transcript_id "MSTRG.28096.86"; exon_number "9";
chr11	StringTie	exon	6403319	6403404	1000	-	.	gene_id "MSTRG.28096"; transcript_id "MSTRG.28096.86"; exon_number "10";
chr11	StringTie	exon	6403488	6403544	1000	-	.	gene_id "MSTRG.28096"; transcript_id "MSTRG.28096.86"; exon_number "11";
chr11	StringTie	exon	6403647	6403822	1000	-	.	gene_id "MSTRG.28096"; transcript_id "MSTRG.28096.86"; exon_number "12";
chr11	StringTie	exon	6410627	6411361	1000	-	.	gene_id "MSTRG.28096"; transcript_id "MSTRG.28096.86"; exon_number "13";
chr11	StringTie	exon	6413782	6413814	1000	-	.	gene_id "MSTRG.28096"; transcript_id "MSTRG.28096.86"; exon_number "14";
chr11	StringTie	transcript	6395124	6398114	1000	-	.	gene_id "MSTRG.28096"; transcript_id "MSTRG.28096.87";
chr11	StringTie	exon	6395124	6395390	1000	-	.	gene_id "MSTRG.28096"; transcript_id "MSTRG.28096.87"; exon_number "1";
chr11	StringTie	exon	6395838	6395962	1000	-	.	gene_id "MSTRG.28096"; transcript_id "MSTRG.28096.87"; exon_number "2";
chr11	StringTie	exon	6396100	6396215	1000	-	.	gene_id "MSTRG.28096"; transcript_id "MSTRG.28096.87"; exon_number "3";
chr11	StringTie	exon	6397692	6398114	1000	-	.	gene_id "MSTRG.28096"; transcript_id "MSTRG.28096.87"; exon_number "4";
chr11	StringTie	transcript	6395124	6419071	1000	-	.	gene_id "MSTRG.28096"; transcript_id "MSTRG.28096.88";
chr11	StringTie	exon	6395124	6395701	1000	-	.	gene_id "MSTRG.28096"; transcript_id "MSTRG.28096.88"; exon_number "1";
chr11	StringTie	exon	6395786	6395962	1000	-	.	gene_id "MSTRG.28096"; transcript_id "MSTRG.28096.88"; exon_number "2";
chr11	StringTie	exon	6396100	6396215	1000	-	.	gene_id "MSTRG.28096"; transcript_id "MSTRG.28096.88"; exon_number "3";
chr11	StringTie	exon	6400989	6401688	1000	-	.	gene_id "MSTRG.28096"; transcript_id "MSTRG.28096.88"; exon_number "4";
chr11	StringTie	exon	6401977	6401982	1000	-	.	gene_id "MSTRG.28096"; transcript_id "MSTRG.28096.88"; exon_number "5";
chr11	StringTie	exon	6402082	6402209	1000	-	.	gene_id "MSTRG.28096"; transcript_id "MSTRG.28096.88"; exon_number "6";
chr11	StringTie	exon	6402576	6402725	1000	-	.	gene_id "MSTRG.28096"; transcript_id "MSTRG.28096.88"; exon_number "7";
chr11	StringTie	exon	6403145	6403208	1000	-	.	gene_id "MSTRG.28096"; transcript_id "MSTRG.28096.88"; exon_number "8";
chr11	StringTie	exon	6403319	6403404	1000	-	.	gene_id "MSTRG.28096"; transcript_id "MSTRG.28096.88"; exon_number "9";
chr11	StringTie	exon	6403488	6403544	1000	-	.	gene_id "MSTRG.28096"; transcript_id "MSTRG.28096.88"; exon_number "10";
chr11	StringTie	exon	6403647	6403822	1000	-	.	gene_id "MSTRG.28096"; transcript_id "MSTRG.28096.88"; exon_number "11";
chr11	StringTie	exon	6418985	6419071	1000	-	.	gene_id "MSTRG.28096"; transcript_id "MSTRG.28096.88"; exon_number "12";
chr11	StringTie	transcript	6395124	6411542	1000	-	.	gene_id "MSTRG.28096"; transcript_id "MSTRG.28096.89";
chr11	StringTie	exon	6395124	6395701	1000	-	.	gene_id "MSTRG.28096"; transcript_id "MSTRG.28096.89"; exon_number "1";
chr11	StringTie	exon	6395786	6395962	1000	-	.	gene_id "MSTRG.28096"; transcript_id "MSTRG.28096.89"; exon_number "2";
chr11	StringTie	exon	6396100	6396215	1000	-	.	gene_id "MSTRG.28096"; transcript_id "MSTRG.28096.89"; exon_number "3";
chr11	StringTie	exon	6400989	6401072	1000	-	.	gene_id "MSTRG.28096"; transcript_id "MSTRG.28096.89"; exon_number "4";
chr11	StringTie	exon	6401345	6401429	1000	-	.	gene_id "MSTRG.28096"; transcript_id "MSTRG.28096.89"; exon_number "5";
chr11	StringTie	exon	6401574	6401671	1000	-	.	gene_id "MSTRG.28096"; transcript_id "MSTRG.28096.89"; exon_number "6";
chr11	StringTie	exon	6402082	6402209	1000	-	.	gene_id "MSTRG.28096"; transcript_id "MSTRG.28096.89"; exon_number "7";
chr11	StringTie	exon	6402576	6402725	1000	-	.	gene_id "MSTRG.28096"; transcript_id "MSTRG.28096.89"; exon_number "8";
chr11	StringTie	exon	6403145	6403208	1000	-	.	gene_id "MSTRG.28096"; transcript_id "MSTRG.28096.89"; exon_number "9";
chr11	StringTie	exon	6403319	6403404	1000	-	.	gene_id "MSTRG.28096"; transcript_id "MSTRG.28096.89"; exon_number "10";
chr11	StringTie	exon	6403488	6403544	1000	-	.	gene_id "MSTRG.28096"; transcript_id "MSTRG.28096.89"; exon_number "11";
chr11	StringTie	exon	6403647	6403837	1000	-	.	gene_id "MSTRG.28096"; transcript_id "MSTRG.28096.89"; exon_number "12";
chr11	StringTie	exon	6410627	6411542	1000	-	.	gene_id "MSTRG.28096"; transcript_id "MSTRG.28096.89"; exon_number "13";
chr11	StringTie	transcript	6395015	6419280	1000	-	.	gene_id "MSTRG.28096"; transcript_id "MSTRG.28096.9";
chr11	StringTie	exon	6395015	6395701	1000	-	.	gene_id "MSTRG.28096"; transcript_id "MSTRG.28096.9"; exon_number "1";
chr11	StringTie	exon	6395786	6395962	1000	-	.	gene_id "MSTRG.28096"; transcript_id "MSTRG.28096.9"; exon_number "2";
chr11	StringTie	exon	6396100	6396215	1000	-	.	gene_id "MSTRG.28096"; transcript_id "MSTRG.28096.9"; exon_number "3";
chr11	StringTie	exon	6400989	6401072	1000	-	.	gene_id "MSTRG.28096"; transcript_id "MSTRG.28096.9"; exon_number "4";
chr11	StringTie	exon	6401345	6401429	1000	-	.	gene_id "MSTRG.28096"; transcript_id "MSTRG.28096.9"; exon_number "5";
chr11	StringTie	exon	6401574	6401982	1000	-	.	gene_id "MSTRG.28096"; transcript_id "MSTRG.28096.9"; exon_number "6";
chr11	StringTie	exon	6402082	6402209	1000	-	.	gene_id "MSTRG.28096"; transcript_id "MSTRG.28096.9"; exon_number "7";
chr11	StringTie	exon	6402576	6402725	1000	-	.	gene_id "MSTRG.28096"; transcript_id "MSTRG.28096.9"; exon_number "8";
chr11	StringTie	exon	6403145	6403208	1000	-	.	gene_id "MSTRG.28096"; transcript_id "MSTRG.28096.9"; exon_number "9";
chr11	StringTie	exon	6403319	6403404	1000	-	.	gene_id "MSTRG.28096"; transcript_id "MSTRG.28096.9"; exon_number "10";
chr11	StringTie	exon	6403488	6403544	1000	-	.	gene_id "MSTRG.28096"; transcript_id "MSTRG.28096.9"; exon_number "11";
chr11	StringTie	exon	6403647	6403837	1000	-	.	gene_id "MSTRG.28096"; transcript_id "MSTRG.28096.9"; exon_number "12";
chr11	StringTie	exon	6410627	6411361	1000	-	.	gene_id "MSTRG.28096"; transcript_id "MSTRG.28096.9"; exon_number "13";
chr11	StringTie	exon	6418985	6419280	1000	-	.	gene_id "MSTRG.28096"; transcript_id "MSTRG.28096.9"; exon_number "14";
chr11	StringTie	transcript	6395124	6419396	1000	-	.	gene_id "MSTRG.28096"; transcript_id "MSTRG.28096.90";
chr11	StringTie	exon	6395124	6395198	1000	-	.	gene_id "MSTRG.28096"; transcript_id "MSTRG.28096.90"; exon_number "1";
chr11	StringTie	exon	6395256	6395701	1000	-	.	gene_id "MSTRG.28096"; transcript_id "MSTRG.28096.90"; exon_number "2";
chr11	StringTie	exon	6395786	6395962	1000	-	.	gene_id "MSTRG.28096"; transcript_id "MSTRG.28096.90"; exon_number "3";
chr11	StringTie	exon	6396100	6396215	1000	-	.	gene_id "MSTRG.28096"; transcript_id "MSTRG.28096.90"; exon_number "4";
chr11	StringTie	exon	6400989	6401072	1000	-	.	gene_id "MSTRG.28096"; transcript_id "MSTRG.28096.90"; exon_number "5";
chr11	StringTie	exon	6401345	6401429	1000	-	.	gene_id "MSTRG.28096"; transcript_id "MSTRG.28096.90"; exon_number "6";
chr11	StringTie	exon	6401574	6401688	1000	-	.	gene_id "MSTRG.28096"; transcript_id "MSTRG.28096.90"; exon_number "7";
chr11	StringTie	exon	6402082	6402209	1000	-	.	gene_id "MSTRG.28096"; transcript_id "MSTRG.28096.90"; exon_number "8";
chr11	StringTie	exon	6402576	6402725	1000	-	.	gene_id "MSTRG.28096"; transcript_id "MSTRG.28096.90"; exon_number "9";
chr11	StringTie	exon	6403145	6403208	1000	-	.	gene_id "MSTRG.28096"; transcript_id "MSTRG.28096.90"; exon_number "10";
chr11	StringTie	exon	6403319	6403404	1000	-	.	gene_id "MSTRG.28096"; transcript_id "MSTRG.28096.90"; exon_number "11";
chr11	StringTie	exon	6403488	6403544	1000	-	.	gene_id "MSTRG.28096"; transcript_id "MSTRG.28096.90"; exon_number "12";
chr11	StringTie	exon	6403647	6403822	1000	-	.	gene_id "MSTRG.28096"; transcript_id "MSTRG.28096.90"; exon_number "13";
chr11	StringTie	exon	6410627	6411361	1000	-	.	gene_id "MSTRG.28096"; transcript_id "MSTRG.28096.90"; exon_number "14";
chr11	StringTie	exon	6419346	6419396	1000	-	.	gene_id "MSTRG.28096"; transcript_id "MSTRG.28096.90"; exon_number "15";
chr11	StringTie	transcript	6395125	6404785	1000	-	.	gene_id "MSTRG.28096"; transcript_id "MSTRG.28096.95";
chr11	StringTie	exon	6395125	6395701	1000	-	.	gene_id "MSTRG.28096"; transcript_id "MSTRG.28096.95"; exon_number "1";
chr11	StringTie	exon	6395786	6395962	1000	-	.	gene_id "MSTRG.28096"; transcript_id "MSTRG.28096.95"; exon_number "2";
chr11	StringTie	exon	6396100	6396215	1000	-	.	gene_id "MSTRG.28096"; transcript_id "MSTRG.28096.95"; exon_number "3";
chr11	StringTie	exon	6400989	6401072	1000	-	.	gene_id "MSTRG.28096"; transcript_id "MSTRG.28096.95"; exon_number "4";
chr11	StringTie	exon	6401345	6401429	1000	-	.	gene_id "MSTRG.28096"; transcript_id "MSTRG.28096.95"; exon_number "5";
chr11	StringTie	exon	6401574	6401688	1000	-	.	gene_id "MSTRG.28096"; transcript_id "MSTRG.28096.95"; exon_number "6";
chr11	StringTie	exon	6402082	6402725	1000	-	.	gene_id "MSTRG.28096"; transcript_id "MSTRG.28096.95"; exon_number "7";
chr11	StringTie	exon	6403145	6403208	1000	-	.	gene_id "MSTRG.28096"; transcript_id "MSTRG.28096.95"; exon_number "8";
chr11	StringTie	exon	6403319	6403404	1000	-	.	gene_id "MSTRG.28096"; transcript_id "MSTRG.28096.95"; exon_number "9";
chr11	StringTie	exon	6403488	6403544	1000	-	.	gene_id "MSTRG.28096"; transcript_id "MSTRG.28096.95"; exon_number "10";
chr11	StringTie	exon	6403647	6403822	1000	-	.	gene_id "MSTRG.28096"; transcript_id "MSTRG.28096.95"; exon_number "11";
chr11	StringTie	exon	6404745	6404785	1000	-	.	gene_id "MSTRG.28096"; transcript_id "MSTRG.28096.95"; exon_number "12";
chr11	StringTie	transcript	6395125	6419439	1000	-	.	gene_id "MSTRG.28096"; transcript_id "MSTRG.28096.96";
chr11	StringTie	exon	6395125	6395701	1000	-	.	gene_id "MSTRG.28096"; transcript_id "MSTRG.28096.96"; exon_number "1";
chr11	StringTie	exon	6395786	6395962	1000	-	.	gene_id "MSTRG.28096"; transcript_id "MSTRG.28096.96"; exon_number "2";
chr11	StringTie	exon	6396100	6396215	1000	-	.	gene_id "MSTRG.28096"; transcript_id "MSTRG.28096.96"; exon_number "3";
chr11	StringTie	exon	6400989	6401072	1000	-	.	gene_id "MSTRG.28096"; transcript_id "MSTRG.28096.96"; exon_number "4";
chr11	StringTie	exon	6401345	6401429	1000	-	.	gene_id "MSTRG.28096"; transcript_id "MSTRG.28096.96"; exon_number "5";
chr11	StringTie	exon	6401574	6401688	1000	-	.	gene_id "MSTRG.28096"; transcript_id "MSTRG.28096.96"; exon_number "6";
chr11	StringTie	exon	6402082	6402209	1000	-	.	gene_id "MSTRG.28096"; transcript_id "MSTRG.28096.96"; exon_number "7";
chr11	StringTie	exon	6402576	6402725	1000	-	.	gene_id "MSTRG.28096"; transcript_id "MSTRG.28096.96"; exon_number "8";
chr11	StringTie	exon	6403145	6403208	1000	-	.	gene_id "MSTRG.28096"; transcript_id "MSTRG.28096.96"; exon_number "9";
chr11	StringTie	exon	6403319	6403404	1000	-	.	gene_id "MSTRG.28096"; transcript_id "MSTRG.28096.96"; exon_number "10";
chr11	StringTie	exon	6403488	6403544	1000	-	.	gene_id "MSTRG.28096"; transcript_id "MSTRG.28096.96"; exon_number "11";
chr11	StringTie	exon	6403647	6403853	1000	-	.	gene_id "MSTRG.28096"; transcript_id "MSTRG.28096.96"; exon_number "12";
chr11	StringTie	exon	6410627	6411361	1000	-	.	gene_id "MSTRG.28096"; transcript_id "MSTRG.28096.96"; exon_number "13";
chr11	StringTie	exon	6419346	6419439	1000	-	.	gene_id "MSTRG.28096"; transcript_id "MSTRG.28096.96"; exon_number "14";
chr11	StringTie	transcript	6395125	6419367	1000	-	.	gene_id "MSTRG.28096"; transcript_id "MSTRG.28096.97";
chr11	StringTie	exon	6395125	6395701	1000	-	.	gene_id "MSTRG.28096"; transcript_id "MSTRG.28096.97"; exon_number "1";
chr11	StringTie	exon	6395786	6395962	1000	-	.	gene_id "MSTRG.28096"; transcript_id "MSTRG.28096.97"; exon_number "2";
chr11	StringTie	exon	6396100	6396215	1000	-	.	gene_id "MSTRG.28096"; transcript_id "MSTRG.28096.97"; exon_number "3";
chr11	StringTie	exon	6400989	6401072	1000	-	.	gene_id "MSTRG.28096"; transcript_id "MSTRG.28096.97"; exon_number "4";
chr11	StringTie	exon	6401345	6401688	1000	-	.	gene_id "MSTRG.28096"; transcript_id "MSTRG.28096.97"; exon_number "5";
chr11	StringTie	exon	6402082	6402209	1000	-	.	gene_id "MSTRG.28096"; transcript_id "MSTRG.28096.97"; exon_number "6";
chr11	StringTie	exon	6402576	6402725	1000	-	.	gene_id "MSTRG.28096"; transcript_id "MSTRG.28096.97"; exon_number "7";
chr11	StringTie	exon	6403145	6403208	1000	-	.	gene_id "MSTRG.28096"; transcript_id "MSTRG.28096.97"; exon_number "8";
chr11	StringTie	exon	6403319	6403404	1000	-	.	gene_id "MSTRG.28096"; transcript_id "MSTRG.28096.97"; exon_number "9";
chr11	StringTie	exon	6403488	6403544	1000	-	.	gene_id "MSTRG.28096"; transcript_id "MSTRG.28096.97"; exon_number "10";
chr11	StringTie	exon	6403647	6403822	1000	-	.	gene_id "MSTRG.28096"; transcript_id "MSTRG.28096.97"; exon_number "11";
chr11	StringTie	exon	6419346	6419367	1000	-	.	gene_id "MSTRG.28096"; transcript_id "MSTRG.28096.97"; exon_number "12";
chr11	StringTie	transcript	6395125	6404796	1000	-	.	gene_id "MSTRG.28096"; transcript_id "MSTRG.28096.98";
chr11	StringTie	exon	6395125	6395701	1000	-	.	gene_id "MSTRG.28096"; transcript_id "MSTRG.28096.98"; exon_number "1";
chr11	StringTie	exon	6395786	6395962	1000	-	.	gene_id "MSTRG.28096"; transcript_id "MSTRG.28096.98"; exon_number "2";
chr11	StringTie	exon	6396100	6396209	1000	-	.	gene_id "MSTRG.28096"; transcript_id "MSTRG.28096.98"; exon_number "3";
chr11	StringTie	exon	6400989	6401072	1000	-	.	gene_id "MSTRG.28096"; transcript_id "MSTRG.28096.98"; exon_number "4";
chr11	StringTie	exon	6401345	6401429	1000	-	.	gene_id "MSTRG.28096"; transcript_id "MSTRG.28096.98"; exon_number "5";
chr11	StringTie	exon	6401574	6401688	1000	-	.	gene_id "MSTRG.28096"; transcript_id "MSTRG.28096.98"; exon_number "6";
chr11	StringTie	exon	6402082	6402209	1000	-	.	gene_id "MSTRG.28096"; transcript_id "MSTRG.28096.98"; exon_number "7";
chr11	StringTie	exon	6402576	6402725	1000	-	.	gene_id "MSTRG.28096"; transcript_id "MSTRG.28096.98"; exon_number "8";
chr11	StringTie	exon	6403145	6403208	1000	-	.	gene_id "MSTRG.28096"; transcript_id "MSTRG.28096.98"; exon_number "9";
chr11	StringTie	exon	6403319	6403404	1000	-	.	gene_id "MSTRG.28096"; transcript_id "MSTRG.28096.98"; exon_number "10";
chr11	StringTie	exon	6403488	6403544	1000	-	.	gene_id "MSTRG.28096"; transcript_id "MSTRG.28096.98"; exon_number "11";
chr11	StringTie	exon	6403647	6404058	1000	-	.	gene_id "MSTRG.28096"; transcript_id "MSTRG.28096.98"; exon_number "12";
chr11	StringTie	exon	6404745	6404796	1000	-	.	gene_id "MSTRG.28096"; transcript_id "MSTRG.28096.98"; exon_number "13";
chr11	StringTie	transcript	6395125	6405155	1000	-	.	gene_id "MSTRG.28096"; transcript_id "MSTRG.28096.99";
chr11	StringTie	exon	6395125	6395701	1000	-	.	gene_id "MSTRG.28096"; transcript_id "MSTRG.28096.99"; exon_number "1";
chr11	StringTie	exon	6395786	6395962	1000	-	.	gene_id "MSTRG.28096"; transcript_id "MSTRG.28096.99"; exon_number "2";
chr11	StringTie	exon	6396100	6396215	1000	-	.	gene_id "MSTRG.28096"; transcript_id "MSTRG.28096.99"; exon_number "3";
chr11	StringTie	exon	6400989	6401072	1000	-	.	gene_id "MSTRG.28096"; transcript_id "MSTRG.28096.99"; exon_number "4";
chr11	StringTie	exon	6401345	6401429	1000	-	.	gene_id "MSTRG.28096"; transcript_id "MSTRG.28096.99"; exon_number "5";
chr11	StringTie	exon	6401574	6401688	1000	-	.	gene_id "MSTRG.28096"; transcript_id "MSTRG.28096.99"; exon_number "6";
chr11	StringTie	exon	6402082	6402209	1000	-	.	gene_id "MSTRG.28096"; transcript_id "MSTRG.28096.99"; exon_number "7";
chr11	StringTie	exon	6402576	6402725	1000	-	.	gene_id "MSTRG.28096"; transcript_id "MSTRG.28096.99"; exon_number "8";
chr11	StringTie	exon	6403145	6403208	1000	-	.	gene_id "MSTRG.28096"; transcript_id "MSTRG.28096.99"; exon_number "9";
chr11	StringTie	exon	6403319	6403404	1000	-	.	gene_id "MSTRG.28096"; transcript_id "MSTRG.28096.99"; exon_number "10";
chr11	StringTie	exon	6403488	6403544	1000	-	.	gene_id "MSTRG.28096"; transcript_id "MSTRG.28096.99"; exon_number "11";
chr11	StringTie	exon	6403647	6403822	1000	-	.	gene_id "MSTRG.28096"; transcript_id "MSTRG.28096.99"; exon_number "12";
chr11	StringTie	exon	6405133	6405155	1000	-	.	gene_id "MSTRG.28096"; transcript_id "MSTRG.28096.99"; exon_number "13";
chr11	StringTie	transcript	6420557	6421480	1000	+	.	gene_id "MSTRG.28097"; transcript_id "MSTRG.28097.1";
chr11	StringTie	exon	6420557	6421383	1000	+	.	gene_id "MSTRG.28097"; transcript_id "MSTRG.28097.1"; exon_number "1";
chr11	StringTie	exon	6421424	6421480	1000	+	.	gene_id "MSTRG.28097"; transcript_id "MSTRG.28097.1"; exon_number "2";
chr11	StringTie	transcript	6430972	6432018	1000	+	.	gene_id "MSTRG.28098"; transcript_id "MSTRG.28098.1";
chr11	StringTie	exon	6430972	6431122	1000	+	.	gene_id "MSTRG.28098"; transcript_id "MSTRG.28098.1"; exon_number "1";
chr11	StringTie	exon	6431187	6431762	1000	+	.	gene_id "MSTRG.28098"; transcript_id "MSTRG.28098.1"; exon_number "2";
chr11	StringTie	exon	6431925	6432018	1000	+	.	gene_id "MSTRG.28098"; transcript_id "MSTRG.28098.1"; exon_number "3";
chr11	StringTie	transcript	6431040	6440735	1000	+	.	gene_id "MSTRG.28098"; transcript_id "MSTRG.28098.2";
chr11	StringTie	exon	6431040	6431297	1000	+	.	gene_id "MSTRG.28098"; transcript_id "MSTRG.28098.2"; exon_number "1";
chr11	StringTie	exon	6431322	6431447	1000	+	.	gene_id "MSTRG.28098"; transcript_id "MSTRG.28098.2"; exon_number "2";
chr11	StringTie	exon	6440708	6440735	1000	+	.	gene_id "MSTRG.28098"; transcript_id "MSTRG.28098.2"; exon_number "3";
chr11	StringTie	transcript	6431041	6431323	1000	+	.	gene_id "MSTRG.28098"; transcript_id "MSTRG.28098.3";
chr11	StringTie	exon	6431041	6431186	1000	+	.	gene_id "MSTRG.28098"; transcript_id "MSTRG.28098.3"; exon_number "1";
chr11	StringTie	exon	6431224	6431323	1000	+	.	gene_id "MSTRG.28098"; transcript_id "MSTRG.28098.3"; exon_number "2";
chr11	StringTie	transcript	6431041	6437528	1000	+	.	gene_id "MSTRG.28098"; transcript_id "MSTRG.28098.4";
chr11	StringTie	exon	6431041	6431122	1000	+	.	gene_id "MSTRG.28098"; transcript_id "MSTRG.28098.4"; exon_number "1";
chr11	StringTie	exon	6431147	6432009	1000	+	.	gene_id "MSTRG.28098"; transcript_id "MSTRG.28098.4"; exon_number "2";
chr11	StringTie	exon	6437060	6437166	1000	+	.	gene_id "MSTRG.28098"; transcript_id "MSTRG.28098.4"; exon_number "3";
chr11	StringTie	exon	6437429	6437528	1000	+	.	gene_id "MSTRG.28098"; transcript_id "MSTRG.28098.4"; exon_number "4";
chr11	StringTie	transcript	6431043	6431808	1000	+	.	gene_id "MSTRG.28098"; transcript_id "MSTRG.28098.5";
chr11	StringTie	exon	6431043	6431122	1000	+	.	gene_id "MSTRG.28098"; transcript_id "MSTRG.28098.5"; exon_number "1";
chr11	StringTie	exon	6431187	6431461	1000	+	.	gene_id "MSTRG.28098"; transcript_id "MSTRG.28098.5"; exon_number "2";
chr11	StringTie	exon	6431682	6431808	1000	+	.	gene_id "MSTRG.28098"; transcript_id "MSTRG.28098.5"; exon_number "3";
chr11	StringTie	transcript	6476598	6477084	1000	+	.	gene_id "MSTRG.28099"; transcript_id "MSTRG.28099.1";
chr11	StringTie	exon	6476598	6476942	1000	+	.	gene_id "MSTRG.28099"; transcript_id "MSTRG.28099.1"; exon_number "1";
chr11	StringTie	exon	6476985	6477084	1000	+	.	gene_id "MSTRG.28099"; transcript_id "MSTRG.28099.1"; exon_number "2";
chr1	StringTie	transcript	4654898	4655367	1000	-	.	gene_id "MSTRG.281"; transcript_id "MSTRG.281.1";
chr1	StringTie	exon	4654898	4655036	1000	-	.	gene_id "MSTRG.281"; transcript_id "MSTRG.281.1"; exon_number "1";
chr1	StringTie	exon	4655245	4655367	1000	-	.	gene_id "MSTRG.281"; transcript_id "MSTRG.281.1"; exon_number "2";
chr1	StringTie	transcript	35775001	35776732	1000	.	.	gene_id "MSTRG.2810"; transcript_id "MSTRG.2810.1";
chr1	StringTie	exon	35775001	35776732	1000	.	.	gene_id "MSTRG.2810"; transcript_id "MSTRG.2810.1"; exon_number "1";
chr11	StringTie	transcript	6497296	6572022	1000	+	.	gene_id "MSTRG.28100"; transcript_id "ENST00000254579"; gene_name "DNHD1"; ref_gene_id "ENSG00000179532";
chr11	StringTie	exon	6497296	6497331	1000	+	.	gene_id "MSTRG.28100"; transcript_id "ENST00000254579"; exon_number "1"; gene_name "DNHD1"; ref_gene_id "ENSG00000179532";
chr11	StringTie	exon	6497585	6497667	1000	+	.	gene_id "MSTRG.28100"; transcript_id "ENST00000254579"; exon_number "2"; gene_name "DNHD1"; ref_gene_id "ENSG00000179532";
chr11	StringTie	exon	6497771	6498961	1000	+	.	gene_id "MSTRG.28100"; transcript_id "ENST00000254579"; exon_number "3"; gene_name "DNHD1"; ref_gene_id "ENSG00000179532";
chr11	StringTie	exon	6502753	6502926	1000	+	.	gene_id "MSTRG.28100"; transcript_id "ENST00000254579"; exon_number "4"; gene_name "DNHD1"; ref_gene_id "ENSG00000179532";
chr11	StringTie	exon	6508880	6509083	1000	+	.	gene_id "MSTRG.28100"; transcript_id "ENST00000254579"; exon_number "5"; gene_name "DNHD1"; ref_gene_id "ENSG00000179532";
chr11	StringTie	exon	6509162	6509272	1000	+	.	gene_id "MSTRG.28100"; transcript_id "ENST00000254579"; exon_number "6"; gene_name "DNHD1"; ref_gene_id "ENSG00000179532";
chr11	StringTie	exon	6511273	6511429	1000	+	.	gene_id "MSTRG.28100"; transcript_id "ENST00000254579"; exon_number "7"; gene_name "DNHD1"; ref_gene_id "ENSG00000179532";
chr11	StringTie	exon	6519600	6519854	1000	+	.	gene_id "MSTRG.28100"; transcript_id "ENST00000254579"; exon_number "8"; gene_name "DNHD1"; ref_gene_id "ENSG00000179532";
chr11	StringTie	exon	6519965	6520102	1000	+	.	gene_id "MSTRG.28100"; transcript_id "ENST00000254579"; exon_number "9"; gene_name "DNHD1"; ref_gene_id "ENSG00000179532";
chr11	StringTie	exon	6520238	6520289	1000	+	.	gene_id "MSTRG.28100"; transcript_id "ENST00000254579"; exon_number "10"; gene_name "DNHD1"; ref_gene_id "ENSG00000179532";
chr11	StringTie	exon	6528522	6528787	1000	+	.	gene_id "MSTRG.28100"; transcript_id "ENST00000254579"; exon_number "11"; gene_name "DNHD1"; ref_gene_id "ENSG00000179532";
chr11	StringTie	exon	6528878	6529121	1000	+	.	gene_id "MSTRG.28100"; transcript_id "ENST00000254579"; exon_number "12"; gene_name "DNHD1"; ref_gene_id "ENSG00000179532";
chr11	StringTie	exon	6533027	6533184	1000	+	.	gene_id "MSTRG.28100"; transcript_id "ENST00000254579"; exon_number "13"; gene_name "DNHD1"; ref_gene_id "ENSG00000179532";
chr11	StringTie	exon	6533681	6534173	1000	+	.	gene_id "MSTRG.28100"; transcript_id "ENST00000254579"; exon_number "14"; gene_name "DNHD1"; ref_gene_id "ENSG00000179532";
chr11	StringTie	exon	6538383	6538510	1000	+	.	gene_id "MSTRG.28100"; transcript_id "ENST00000254579"; exon_number "15"; gene_name "DNHD1"; ref_gene_id "ENSG00000179532";
chr11	StringTie	exon	6538612	6538810	1000	+	.	gene_id "MSTRG.28100"; transcript_id "ENST00000254579"; exon_number "16"; gene_name "DNHD1"; ref_gene_id "ENSG00000179532";
chr11	StringTie	exon	6539219	6539313	1000	+	.	gene_id "MSTRG.28100"; transcript_id "ENST00000254579"; exon_number "17"; gene_name "DNHD1"; ref_gene_id "ENSG00000179532";
chr11	StringTie	exon	6539876	6540083	1000	+	.	gene_id "MSTRG.28100"; transcript_id "ENST00000254579"; exon_number "18"; gene_name "DNHD1"; ref_gene_id "ENSG00000179532";
chr11	StringTie	exon	6544121	6544246	1000	+	.	gene_id "MSTRG.28100"; transcript_id "ENST00000254579"; exon_number "19"; gene_name "DNHD1"; ref_gene_id "ENSG00000179532";
chr11	StringTie	exon	6544574	6544671	1000	+	.	gene_id "MSTRG.28100"; transcript_id "ENST00000254579"; exon_number "20"; gene_name "DNHD1"; ref_gene_id "ENSG00000179532";
chr11	StringTie	exon	6544792	6547666	1000	+	.	gene_id "MSTRG.28100"; transcript_id "ENST00000254579"; exon_number "21"; gene_name "DNHD1"; ref_gene_id "ENSG00000179532";
chr11	StringTie	exon	6547863	6548040	1000	+	.	gene_id "MSTRG.28100"; transcript_id "ENST00000254579"; exon_number "22"; gene_name "DNHD1"; ref_gene_id "ENSG00000179532";
chr11	StringTie	exon	6548210	6548402	1000	+	.	gene_id "MSTRG.28100"; transcript_id "ENST00000254579"; exon_number "23"; gene_name "DNHD1"; ref_gene_id "ENSG00000179532";
chr11	StringTie	exon	6548645	6548933	1000	+	.	gene_id "MSTRG.28100"; transcript_id "ENST00000254579"; exon_number "24"; gene_name "DNHD1"; ref_gene_id "ENSG00000179532";
chr11	StringTie	exon	6556683	6558297	1000	+	.	gene_id "MSTRG.28100"; transcript_id "ENST00000254579"; exon_number "25"; gene_name "DNHD1"; ref_gene_id "ENSG00000179532";
chr11	StringTie	exon	6558485	6558693	1000	+	.	gene_id "MSTRG.28100"; transcript_id "ENST00000254579"; exon_number "26"; gene_name "DNHD1"; ref_gene_id "ENSG00000179532";
chr11	StringTie	exon	6558902	6559106	1000	+	.	gene_id "MSTRG.28100"; transcript_id "ENST00000254579"; exon_number "27"; gene_name "DNHD1"; ref_gene_id "ENSG00000179532";
chr11	StringTie	exon	6559181	6559283	1000	+	.	gene_id "MSTRG.28100"; transcript_id "ENST00000254579"; exon_number "28"; gene_name "DNHD1"; ref_gene_id "ENSG00000179532";
chr11	StringTie	exon	6562982	6563131	1000	+	.	gene_id "MSTRG.28100"; transcript_id "ENST00000254579"; exon_number "29"; gene_name "DNHD1"; ref_gene_id "ENSG00000179532";
chr11	StringTie	exon	6563382	6563564	1000	+	.	gene_id "MSTRG.28100"; transcript_id "ENST00000254579"; exon_number "30"; gene_name "DNHD1"; ref_gene_id "ENSG00000179532";
chr11	StringTie	exon	6563693	6564124	1000	+	.	gene_id "MSTRG.28100"; transcript_id "ENST00000254579"; exon_number "31"; gene_name "DNHD1"; ref_gene_id "ENSG00000179532";
chr11	StringTie	exon	6564333	6564804	1000	+	.	gene_id "MSTRG.28100"; transcript_id "ENST00000254579"; exon_number "32"; gene_name "DNHD1"; ref_gene_id "ENSG00000179532";
chr11	StringTie	exon	6565695	6565991	1000	+	.	gene_id "MSTRG.28100"; transcript_id "ENST00000254579"; exon_number "33"; gene_name "DNHD1"; ref_gene_id "ENSG00000179532";
chr11	StringTie	exon	6566241	6566393	1000	+	.	gene_id "MSTRG.28100"; transcript_id "ENST00000254579"; exon_number "34"; gene_name "DNHD1"; ref_gene_id "ENSG00000179532";
chr11	StringTie	exon	6566587	6566765	1000	+	.	gene_id "MSTRG.28100"; transcript_id "ENST00000254579"; exon_number "35"; gene_name "DNHD1"; ref_gene_id "ENSG00000179532";
chr11	StringTie	exon	6566895	6567860	1000	+	.	gene_id "MSTRG.28100"; transcript_id "ENST00000254579"; exon_number "36"; gene_name "DNHD1"; ref_gene_id "ENSG00000179532";
chr11	StringTie	exon	6568056	6568242	1000	+	.	gene_id "MSTRG.28100"; transcript_id "ENST00000254579"; exon_number "37"; gene_name "DNHD1"; ref_gene_id "ENSG00000179532";
chr11	StringTie	exon	6568454	6568576	1000	+	.	gene_id "MSTRG.28100"; transcript_id "ENST00000254579"; exon_number "38"; gene_name "DNHD1"; ref_gene_id "ENSG00000179532";
chr11	StringTie	exon	6568665	6568866	1000	+	.	gene_id "MSTRG.28100"; transcript_id "ENST00000254579"; exon_number "39"; gene_name "DNHD1"; ref_gene_id "ENSG00000179532";
chr11	StringTie	exon	6570009	6570100	1000	+	.	gene_id "MSTRG.28100"; transcript_id "ENST00000254579"; exon_number "40"; gene_name "DNHD1"; ref_gene_id "ENSG00000179532";
chr11	StringTie	exon	6570247	6570396	1000	+	.	gene_id "MSTRG.28100"; transcript_id "ENST00000254579"; exon_number "41"; gene_name "DNHD1"; ref_gene_id "ENSG00000179532";
chr11	StringTie	exon	6570618	6571423	1000	+	.	gene_id "MSTRG.28100"; transcript_id "ENST00000254579"; exon_number "42"; gene_name "DNHD1"; ref_gene_id "ENSG00000179532";
chr11	StringTie	exon	6571636	6572022	1000	+	.	gene_id "MSTRG.28100"; transcript_id "ENST00000254579"; exon_number "43"; gene_name "DNHD1"; ref_gene_id "ENSG00000179532";
chr11	StringTie	transcript	6481447	6484679	1000	+	.	gene_id "MSTRG.28100"; transcript_id "ENST00000254616"; gene_name "TIMM10B"; ref_gene_id "ENSG00000132286";
chr11	StringTie	exon	6481447	6481555	1000	+	.	gene_id "MSTRG.28100"; transcript_id "ENST00000254616"; exon_number "1"; gene_name "TIMM10B"; ref_gene_id "ENSG00000132286";
chr11	StringTie	exon	6481757	6481852	1000	+	.	gene_id "MSTRG.28100"; transcript_id "ENST00000254616"; exon_number "2"; gene_name "TIMM10B"; ref_gene_id "ENSG00000132286";
chr11	StringTie	exon	6482045	6484679	1000	+	.	gene_id "MSTRG.28100"; transcript_id "ENST00000254616"; exon_number "3"; gene_name "TIMM10B"; ref_gene_id "ENSG00000132286";
chr11	StringTie	transcript	6497301	6520860	1000	+	.	gene_id "MSTRG.28100"; transcript_id "ENST00000354685"; gene_name "DNHD1"; ref_gene_id "ENSG00000179532";
chr11	StringTie	exon	6497301	6497331	1000	+	.	gene_id "MSTRG.28100"; transcript_id "ENST00000354685"; exon_number "1"; gene_name "DNHD1"; ref_gene_id "ENSG00000179532";
chr11	StringTie	exon	6497585	6498961	1000	+	.	gene_id "MSTRG.28100"; transcript_id "ENST00000354685"; exon_number "2"; gene_name "DNHD1"; ref_gene_id "ENSG00000179532";
chr11	StringTie	exon	6502753	6502926	1000	+	.	gene_id "MSTRG.28100"; transcript_id "ENST00000354685"; exon_number "3"; gene_name "DNHD1"; ref_gene_id "ENSG00000179532";
chr11	StringTie	exon	6508880	6509083	1000	+	.	gene_id "MSTRG.28100"; transcript_id "ENST00000354685"; exon_number "4"; gene_name "DNHD1"; ref_gene_id "ENSG00000179532";
chr11	StringTie	exon	6509162	6509272	1000	+	.	gene_id "MSTRG.28100"; transcript_id "ENST00000354685"; exon_number "5"; gene_name "DNHD1"; ref_gene_id "ENSG00000179532";
chr11	StringTie	exon	6511273	6511429	1000	+	.	gene_id "MSTRG.28100"; transcript_id "ENST00000354685"; exon_number "6"; gene_name "DNHD1"; ref_gene_id "ENSG00000179532";
chr11	StringTie	exon	6519600	6519854	1000	+	.	gene_id "MSTRG.28100"; transcript_id "ENST00000354685"; exon_number "7"; gene_name "DNHD1"; ref_gene_id "ENSG00000179532";
chr11	StringTie	exon	6519965	6520860	1000	+	.	gene_id "MSTRG.28100"; transcript_id "ENST00000354685"; exon_number "8"; gene_name "DNHD1"; ref_gene_id "ENSG00000179532";
chr11	StringTie	transcript	6508213	6520858	1000	+	.	gene_id "MSTRG.28100"; transcript_id "ENST00000472080"; gene_name "DNHD1"; ref_gene_id "ENSG00000179532";
chr11	StringTie	exon	6508213	6509083	1000	+	.	gene_id "MSTRG.28100"; transcript_id "ENST00000472080"; exon_number "1"; gene_name "DNHD1"; ref_gene_id "ENSG00000179532";
chr11	StringTie	exon	6509162	6509272	1000	+	.	gene_id "MSTRG.28100"; transcript_id "ENST00000472080"; exon_number "2"; gene_name "DNHD1"; ref_gene_id "ENSG00000179532";
chr11	StringTie	exon	6511273	6511429	1000	+	.	gene_id "MSTRG.28100"; transcript_id "ENST00000472080"; exon_number "3"; gene_name "DNHD1"; ref_gene_id "ENSG00000179532";
chr11	StringTie	exon	6519600	6519854	1000	+	.	gene_id "MSTRG.28100"; transcript_id "ENST00000472080"; exon_number "4"; gene_name "DNHD1"; ref_gene_id "ENSG00000179532";
chr11	StringTie	exon	6519965	6520858	1000	+	.	gene_id "MSTRG.28100"; transcript_id "ENST00000472080"; exon_number "5"; gene_name "DNHD1"; ref_gene_id "ENSG00000179532";
chr11	StringTie	transcript	6497260	6504200	1000	+	.	gene_id "MSTRG.28100"; transcript_id "ENST00000473019"; gene_name "DNHD1"; ref_gene_id "ENSG00000179532";
chr11	StringTie	exon	6497260	6497331	1000	+	.	gene_id "MSTRG.28100"; transcript_id "ENST00000473019"; exon_number "1"; gene_name "DNHD1"; ref_gene_id "ENSG00000179532";
chr11	StringTie	exon	6497585	6497667	1000	+	.	gene_id "MSTRG.28100"; transcript_id "ENST00000473019"; exon_number "2"; gene_name "DNHD1"; ref_gene_id "ENSG00000179532";
chr11	StringTie	exon	6498723	6498961	1000	+	.	gene_id "MSTRG.28100"; transcript_id "ENST00000473019"; exon_number "3"; gene_name "DNHD1"; ref_gene_id "ENSG00000179532";
chr11	StringTie	exon	6502753	6504200	1000	+	.	gene_id "MSTRG.28100"; transcript_id "ENST00000473019"; exon_number "4"; gene_name "DNHD1"; ref_gene_id "ENSG00000179532";
chr11	StringTie	transcript	6497305	6498689	1000	+	.	gene_id "MSTRG.28100"; transcript_id "ENST00000477562"; gene_name "DNHD1"; ref_gene_id "ENSG00000179532";
chr11	StringTie	exon	6497305	6497331	1000	+	.	gene_id "MSTRG.28100"; transcript_id "ENST00000477562"; exon_number "1"; gene_name "DNHD1"; ref_gene_id "ENSG00000179532";
chr11	StringTie	exon	6497585	6497667	1000	+	.	gene_id "MSTRG.28100"; transcript_id "ENST00000477562"; exon_number "2"; gene_name "DNHD1"; ref_gene_id "ENSG00000179532";
chr11	StringTie	exon	6497771	6497844	1000	+	.	gene_id "MSTRG.28100"; transcript_id "ENST00000477562"; exon_number "3"; gene_name "DNHD1"; ref_gene_id "ENSG00000179532";
chr11	StringTie	exon	6498308	6498689	1000	+	.	gene_id "MSTRG.28100"; transcript_id "ENST00000477562"; exon_number "4"; gene_name "DNHD1"; ref_gene_id "ENSG00000179532";
chr11	StringTie	transcript	6497296	6498232	1000	+	.	gene_id "MSTRG.28100"; transcript_id "ENST00000496802"; gene_name "DNHD1"; ref_gene_id "ENSG00000179532";
chr11	StringTie	exon	6497296	6497331	1000	+	.	gene_id "MSTRG.28100"; transcript_id "ENST00000496802"; exon_number "1"; gene_name "DNHD1"; ref_gene_id "ENSG00000179532";
chr11	StringTie	exon	6497585	6497667	1000	+	.	gene_id "MSTRG.28100"; transcript_id "ENST00000496802"; exon_number "2"; gene_name "DNHD1"; ref_gene_id "ENSG00000179532";
chr11	StringTie	exon	6497771	6498232	1000	+	.	gene_id "MSTRG.28100"; transcript_id "ENST00000496802"; exon_number "3"; gene_name "DNHD1"; ref_gene_id "ENSG00000179532";
chr11	StringTie	transcript	6558054	6564018	1000	+	.	gene_id "MSTRG.28100"; transcript_id "ENST00000524401"; gene_name "DNHD1"; ref_gene_id "ENSG00000179532";
chr11	StringTie	exon	6558054	6558297	1000	+	.	gene_id "MSTRG.28100"; transcript_id "ENST00000524401"; exon_number "1"; gene_name "DNHD1"; ref_gene_id "ENSG00000179532";
chr11	StringTie	exon	6558485	6558693	1000	+	.	gene_id "MSTRG.28100"; transcript_id "ENST00000524401"; exon_number "2"; gene_name "DNHD1"; ref_gene_id "ENSG00000179532";
chr11	StringTie	exon	6558902	6559106	1000	+	.	gene_id "MSTRG.28100"; transcript_id "ENST00000524401"; exon_number "3"; gene_name "DNHD1"; ref_gene_id "ENSG00000179532";
chr11	StringTie	exon	6559181	6559283	1000	+	.	gene_id "MSTRG.28100"; transcript_id "ENST00000524401"; exon_number "4"; gene_name "DNHD1"; ref_gene_id "ENSG00000179532";
chr11	StringTie	exon	6562982	6563255	1000	+	.	gene_id "MSTRG.28100"; transcript_id "ENST00000524401"; exon_number "5"; gene_name "DNHD1"; ref_gene_id "ENSG00000179532";
chr11	StringTie	exon	6563382	6563564	1000	+	.	gene_id "MSTRG.28100"; transcript_id "ENST00000524401"; exon_number "6"; gene_name "DNHD1"; ref_gene_id "ENSG00000179532";
chr11	StringTie	exon	6563762	6564018	1000	+	.	gene_id "MSTRG.28100"; transcript_id "ENST00000524401"; exon_number "7"; gene_name "DNHD1"; ref_gene_id "ENSG00000179532";
chr11	StringTie	transcript	6566607	6567352	1000	+	.	gene_id "MSTRG.28100"; transcript_id "ENST00000525080"; gene_name "DNHD1"; ref_gene_id "ENSG00000179532";
chr11	StringTie	exon	6566607	6566765	1000	+	.	gene_id "MSTRG.28100"; transcript_id "ENST00000525080"; exon_number "1"; gene_name "DNHD1"; ref_gene_id "ENSG00000179532";
chr11	StringTie	exon	6566925	6567352	1000	+	.	gene_id "MSTRG.28100"; transcript_id "ENST00000525080"; exon_number "2"; gene_name "DNHD1"; ref_gene_id "ENSG00000179532";
chr11	StringTie	transcript	6564749	6572027	1000	+	.	gene_id "MSTRG.28100"; transcript_id "ENST00000525883"; gene_name "DNHD1"; ref_gene_id "ENSG00000179532";
chr11	StringTie	exon	6564749	6564804	1000	+	.	gene_id "MSTRG.28100"; transcript_id "ENST00000525883"; exon_number "1"; gene_name "DNHD1"; ref_gene_id "ENSG00000179532";
chr11	StringTie	exon	6565695	6565991	1000	+	.	gene_id "MSTRG.28100"; transcript_id "ENST00000525883"; exon_number "2"; gene_name "DNHD1"; ref_gene_id "ENSG00000179532";
chr11	StringTie	exon	6566101	6566393	1000	+	.	gene_id "MSTRG.28100"; transcript_id "ENST00000525883"; exon_number "3"; gene_name "DNHD1"; ref_gene_id "ENSG00000179532";
chr11	StringTie	exon	6566587	6566765	1000	+	.	gene_id "MSTRG.28100"; transcript_id "ENST00000525883"; exon_number "4"; gene_name "DNHD1"; ref_gene_id "ENSG00000179532";
chr11	StringTie	exon	6566895	6567860	1000	+	.	gene_id "MSTRG.28100"; transcript_id "ENST00000525883"; exon_number "5"; gene_name "DNHD1"; ref_gene_id "ENSG00000179532";
chr11	StringTie	exon	6568056	6568242	1000	+	.	gene_id "MSTRG.28100"; transcript_id "ENST00000525883"; exon_number "6"; gene_name "DNHD1"; ref_gene_id "ENSG00000179532";
chr11	StringTie	exon	6568454	6568576	1000	+	.	gene_id "MSTRG.28100"; transcript_id "ENST00000525883"; exon_number "7"; gene_name "DNHD1"; ref_gene_id "ENSG00000179532";
chr11	StringTie	exon	6568665	6568866	1000	+	.	gene_id "MSTRG.28100"; transcript_id "ENST00000525883"; exon_number "8"; gene_name "DNHD1"; ref_gene_id "ENSG00000179532";
chr11	StringTie	exon	6570009	6572027	1000	+	.	gene_id "MSTRG.28100"; transcript_id "ENST00000525883"; exon_number "9"; gene_name "DNHD1"; ref_gene_id "ENSG00000179532";
chr11	StringTie	transcript	6558934	6564019	1000	+	.	gene_id "MSTRG.28100"; transcript_id "ENST00000526027"; gene_name "DNHD1"; ref_gene_id "ENSG00000179532";
chr11	StringTie	exon	6558934	6559106	1000	+	.	gene_id "MSTRG.28100"; transcript_id "ENST00000526027"; exon_number "1"; gene_name "DNHD1"; ref_gene_id "ENSG00000179532";
chr11	StringTie	exon	6559181	6559283	1000	+	.	gene_id "MSTRG.28100"; transcript_id "ENST00000526027"; exon_number "2"; gene_name "DNHD1"; ref_gene_id "ENSG00000179532";
chr11	StringTie	exon	6562982	6563131	1000	+	.	gene_id "MSTRG.28100"; transcript_id "ENST00000526027"; exon_number "3"; gene_name "DNHD1"; ref_gene_id "ENSG00000179532";
chr11	StringTie	exon	6563382	6564019	1000	+	.	gene_id "MSTRG.28100"; transcript_id "ENST00000526027"; exon_number "4"; gene_name "DNHD1"; ref_gene_id "ENSG00000179532";
chr11	StringTie	transcript	6568705	6571814	1000	+	.	gene_id "MSTRG.28100"; transcript_id "ENST00000527143"; gene_name "DNHD1"; ref_gene_id "ENSG00000179532";
chr11	StringTie	exon	6568705	6568866	1000	+	.	gene_id "MSTRG.28100"; transcript_id "ENST00000527143"; exon_number "1"; gene_name "DNHD1"; ref_gene_id "ENSG00000179532";
chr11	StringTie	exon	6570009	6570100	1000	+	.	gene_id "MSTRG.28100"; transcript_id "ENST00000527143"; exon_number "2"; gene_name "DNHD1"; ref_gene_id "ENSG00000179532";
chr11	StringTie	exon	6571636	6571814	1000	+	.	gene_id "MSTRG.28100"; transcript_id "ENST00000527143"; exon_number "3"; gene_name "DNHD1"; ref_gene_id "ENSG00000179532";
chr11	StringTie	transcript	6498216	6572022	1000	+	.	gene_id "MSTRG.28100"; transcript_id "ENST00000527990"; gene_name "DNHD1"; ref_gene_id "ENSG00000179532";
chr11	StringTie	exon	6498216	6498961	1000	+	.	gene_id "MSTRG.28100"; transcript_id "ENST00000527990"; exon_number "1"; gene_name "DNHD1"; ref_gene_id "ENSG00000179532";
chr11	StringTie	exon	6502753	6502926	1000	+	.	gene_id "MSTRG.28100"; transcript_id "ENST00000527990"; exon_number "2"; gene_name "DNHD1"; ref_gene_id "ENSG00000179532";
chr11	StringTie	exon	6508880	6509083	1000	+	.	gene_id "MSTRG.28100"; transcript_id "ENST00000527990"; exon_number "3"; gene_name "DNHD1"; ref_gene_id "ENSG00000179532";
chr11	StringTie	exon	6509162	6509272	1000	+	.	gene_id "MSTRG.28100"; transcript_id "ENST00000527990"; exon_number "4"; gene_name "DNHD1"; ref_gene_id "ENSG00000179532";
chr11	StringTie	exon	6511273	6511429	1000	+	.	gene_id "MSTRG.28100"; transcript_id "ENST00000527990"; exon_number "5"; gene_name "DNHD1"; ref_gene_id "ENSG00000179532";
chr11	StringTie	exon	6519600	6519854	1000	+	.	gene_id "MSTRG.28100"; transcript_id "ENST00000527990"; exon_number "6"; gene_name "DNHD1"; ref_gene_id "ENSG00000179532";
chr11	StringTie	exon	6519965	6520102	1000	+	.	gene_id "MSTRG.28100"; transcript_id "ENST00000527990"; exon_number "7"; gene_name "DNHD1"; ref_gene_id "ENSG00000179532";
chr11	StringTie	exon	6520238	6520289	1000	+	.	gene_id "MSTRG.28100"; transcript_id "ENST00000527990"; exon_number "8"; gene_name "DNHD1"; ref_gene_id "ENSG00000179532";
chr11	StringTie	exon	6528522	6528787	1000	+	.	gene_id "MSTRG.28100"; transcript_id "ENST00000527990"; exon_number "9"; gene_name "DNHD1"; ref_gene_id "ENSG00000179532";
chr11	StringTie	exon	6528878	6529121	1000	+	.	gene_id "MSTRG.28100"; transcript_id "ENST00000527990"; exon_number "10"; gene_name "DNHD1"; ref_gene_id "ENSG00000179532";
chr11	StringTie	exon	6533027	6533184	1000	+	.	gene_id "MSTRG.28100"; transcript_id "ENST00000527990"; exon_number "11"; gene_name "DNHD1"; ref_gene_id "ENSG00000179532";
chr11	StringTie	exon	6533681	6534173	1000	+	.	gene_id "MSTRG.28100"; transcript_id "ENST00000527990"; exon_number "12"; gene_name "DNHD1"; ref_gene_id "ENSG00000179532";
chr11	StringTie	exon	6538383	6538510	1000	+	.	gene_id "MSTRG.28100"; transcript_id "ENST00000527990"; exon_number "13"; gene_name "DNHD1"; ref_gene_id "ENSG00000179532";
chr11	StringTie	exon	6538612	6538810	1000	+	.	gene_id "MSTRG.28100"; transcript_id "ENST00000527990"; exon_number "14"; gene_name "DNHD1"; ref_gene_id "ENSG00000179532";
chr11	StringTie	exon	6539219	6539313	1000	+	.	gene_id "MSTRG.28100"; transcript_id "ENST00000527990"; exon_number "15"; gene_name "DNHD1"; ref_gene_id "ENSG00000179532";
chr11	StringTie	exon	6539876	6540083	1000	+	.	gene_id "MSTRG.28100"; transcript_id "ENST00000527990"; exon_number "16"; gene_name "DNHD1"; ref_gene_id "ENSG00000179532";
chr11	StringTie	exon	6544121	6544246	1000	+	.	gene_id "MSTRG.28100"; transcript_id "ENST00000527990"; exon_number "17"; gene_name "DNHD1"; ref_gene_id "ENSG00000179532";
chr11	StringTie	exon	6544574	6544671	1000	+	.	gene_id "MSTRG.28100"; transcript_id "ENST00000527990"; exon_number "18"; gene_name "DNHD1"; ref_gene_id "ENSG00000179532";
chr11	StringTie	exon	6544792	6547666	1000	+	.	gene_id "MSTRG.28100"; transcript_id "ENST00000527990"; exon_number "19"; gene_name "DNHD1"; ref_gene_id "ENSG00000179532";
chr11	StringTie	exon	6547863	6548040	1000	+	.	gene_id "MSTRG.28100"; transcript_id "ENST00000527990"; exon_number "20"; gene_name "DNHD1"; ref_gene_id "ENSG00000179532";
chr11	StringTie	exon	6548210	6548402	1000	+	.	gene_id "MSTRG.28100"; transcript_id "ENST00000527990"; exon_number "21"; gene_name "DNHD1"; ref_gene_id "ENSG00000179532";
chr11	StringTie	exon	6548645	6548933	1000	+	.	gene_id "MSTRG.28100"; transcript_id "ENST00000527990"; exon_number "22"; gene_name "DNHD1"; ref_gene_id "ENSG00000179532";
chr11	StringTie	exon	6556683	6558297	1000	+	.	gene_id "MSTRG.28100"; transcript_id "ENST00000527990"; exon_number "23"; gene_name "DNHD1"; ref_gene_id "ENSG00000179532";
chr11	StringTie	exon	6558485	6558693	1000	+	.	gene_id "MSTRG.28100"; transcript_id "ENST00000527990"; exon_number "24"; gene_name "DNHD1"; ref_gene_id "ENSG00000179532";
chr11	StringTie	exon	6558902	6559106	1000	+	.	gene_id "MSTRG.28100"; transcript_id "ENST00000527990"; exon_number "25"; gene_name "DNHD1"; ref_gene_id "ENSG00000179532";
chr11	StringTie	exon	6559181	6559283	1000	+	.	gene_id "MSTRG.28100"; transcript_id "ENST00000527990"; exon_number "26"; gene_name "DNHD1"; ref_gene_id "ENSG00000179532";
chr11	StringTie	exon	6562982	6563131	1000	+	.	gene_id "MSTRG.28100"; transcript_id "ENST00000527990"; exon_number "27"; gene_name "DNHD1"; ref_gene_id "ENSG00000179532";
chr11	StringTie	exon	6563382	6563564	1000	+	.	gene_id "MSTRG.28100"; transcript_id "ENST00000527990"; exon_number "28"; gene_name "DNHD1"; ref_gene_id "ENSG00000179532";
chr11	StringTie	exon	6563693	6564124	1000	+	.	gene_id "MSTRG.28100"; transcript_id "ENST00000527990"; exon_number "29"; gene_name "DNHD1"; ref_gene_id "ENSG00000179532";
chr11	StringTie	exon	6564333	6564804	1000	+	.	gene_id "MSTRG.28100"; transcript_id "ENST00000527990"; exon_number "30"; gene_name "DNHD1"; ref_gene_id "ENSG00000179532";
chr11	StringTie	exon	6565695	6565991	1000	+	.	gene_id "MSTRG.28100"; transcript_id "ENST00000527990"; exon_number "31"; gene_name "DNHD1"; ref_gene_id "ENSG00000179532";
chr11	StringTie	exon	6566241	6566393	1000	+	.	gene_id "MSTRG.28100"; transcript_id "ENST00000527990"; exon_number "32"; gene_name "DNHD1"; ref_gene_id "ENSG00000179532";
chr11	StringTie	exon	6566587	6566765	1000	+	.	gene_id "MSTRG.28100"; transcript_id "ENST00000527990"; exon_number "33"; gene_name "DNHD1"; ref_gene_id "ENSG00000179532";
chr11	StringTie	exon	6566895	6567860	1000	+	.	gene_id "MSTRG.28100"; transcript_id "ENST00000527990"; exon_number "34"; gene_name "DNHD1"; ref_gene_id "ENSG00000179532";
chr11	StringTie	exon	6568056	6568242	1000	+	.	gene_id "MSTRG.28100"; transcript_id "ENST00000527990"; exon_number "35"; gene_name "DNHD1"; ref_gene_id "ENSG00000179532";
chr11	StringTie	exon	6568454	6568576	1000	+	.	gene_id "MSTRG.28100"; transcript_id "ENST00000527990"; exon_number "36"; gene_name "DNHD1"; ref_gene_id "ENSG00000179532";
chr11	StringTie	exon	6568665	6568866	1000	+	.	gene_id "MSTRG.28100"; transcript_id "ENST00000527990"; exon_number "37"; gene_name "DNHD1"; ref_gene_id "ENSG00000179532";
chr11	StringTie	exon	6570009	6570100	1000	+	.	gene_id "MSTRG.28100"; transcript_id "ENST00000527990"; exon_number "38"; gene_name "DNHD1"; ref_gene_id "ENSG00000179532";
chr11	StringTie	exon	6570247	6570396	1000	+	.	gene_id "MSTRG.28100"; transcript_id "ENST00000527990"; exon_number "39"; gene_name "DNHD1"; ref_gene_id "ENSG00000179532";
chr11	StringTie	exon	6570618	6571423	1000	+	.	gene_id "MSTRG.28100"; transcript_id "ENST00000527990"; exon_number "40"; gene_name "DNHD1"; ref_gene_id "ENSG00000179532";
chr11	StringTie	exon	6571636	6572022	1000	+	.	gene_id "MSTRG.28100"; transcript_id "ENST00000527990"; exon_number "41"; gene_name "DNHD1"; ref_gene_id "ENSG00000179532";
chr11	StringTie	transcript	6481501	6482285	1000	+	.	gene_id "MSTRG.28100"; transcript_id "ENST00000528908"; gene_name "TIMM10B"; ref_gene_id "ENSG00000132286";
chr11	StringTie	exon	6481501	6481852	1000	+	.	gene_id "MSTRG.28100"; transcript_id "ENST00000528908"; exon_number "1"; gene_name "TIMM10B"; ref_gene_id "ENSG00000132286";
chr11	StringTie	exon	6482045	6482285	1000	+	.	gene_id "MSTRG.28100"; transcript_id "ENST00000528908"; exon_number "2"; gene_name "TIMM10B"; ref_gene_id "ENSG00000132286";
chr11	StringTie	transcript	6564077	6572022	1000	+	.	gene_id "MSTRG.28100"; transcript_id "ENST00000529821"; gene_name "DNHD1"; ref_gene_id "ENSG00000179532";
chr11	StringTie	exon	6564077	6564124	1000	+	.	gene_id "MSTRG.28100"; transcript_id "ENST00000529821"; exon_number "1"; gene_name "DNHD1"; ref_gene_id "ENSG00000179532";
chr11	StringTie	exon	6564333	6564804	1000	+	.	gene_id "MSTRG.28100"; transcript_id "ENST00000529821"; exon_number "2"; gene_name "DNHD1"; ref_gene_id "ENSG00000179532";
chr11	StringTie	exon	6565695	6566765	1000	+	.	gene_id "MSTRG.28100"; transcript_id "ENST00000529821"; exon_number "3"; gene_name "DNHD1"; ref_gene_id "ENSG00000179532";
chr11	StringTie	exon	6566895	6567860	1000	+	.	gene_id "MSTRG.28100"; transcript_id "ENST00000529821"; exon_number "4"; gene_name "DNHD1"; ref_gene_id "ENSG00000179532";
chr11	StringTie	exon	6568056	6568242	1000	+	.	gene_id "MSTRG.28100"; transcript_id "ENST00000529821"; exon_number "5"; gene_name "DNHD1"; ref_gene_id "ENSG00000179532";
chr11	StringTie	exon	6568454	6568576	1000	+	.	gene_id "MSTRG.28100"; transcript_id "ENST00000529821"; exon_number "6"; gene_name "DNHD1"; ref_gene_id "ENSG00000179532";
chr11	StringTie	exon	6568665	6568866	1000	+	.	gene_id "MSTRG.28100"; transcript_id "ENST00000529821"; exon_number "7"; gene_name "DNHD1"; ref_gene_id "ENSG00000179532";
chr11	StringTie	exon	6570009	6570100	1000	+	.	gene_id "MSTRG.28100"; transcript_id "ENST00000529821"; exon_number "8"; gene_name "DNHD1"; ref_gene_id "ENSG00000179532";
chr11	StringTie	exon	6570247	6570396	1000	+	.	gene_id "MSTRG.28100"; transcript_id "ENST00000529821"; exon_number "9"; gene_name "DNHD1"; ref_gene_id "ENSG00000179532";
chr11	StringTie	exon	6570618	6571423	1000	+	.	gene_id "MSTRG.28100"; transcript_id "ENST00000529821"; exon_number "10"; gene_name "DNHD1"; ref_gene_id "ENSG00000179532";
chr11	StringTie	exon	6571636	6572022	1000	+	.	gene_id "MSTRG.28100"; transcript_id "ENST00000529821"; exon_number "11"; gene_name "DNHD1"; ref_gene_id "ENSG00000179532";
chr11	StringTie	transcript	6566105	6572019	1000	+	.	gene_id "MSTRG.28100"; transcript_id "ENST00000530197"; gene_name "DNHD1"; ref_gene_id "ENSG00000179532";
chr11	StringTie	exon	6566105	6566393	1000	+	.	gene_id "MSTRG.28100"; transcript_id "ENST00000530197"; exon_number "1"; gene_name "DNHD1"; ref_gene_id "ENSG00000179532";
chr11	StringTie	exon	6566587	6566765	1000	+	.	gene_id "MSTRG.28100"; transcript_id "ENST00000530197"; exon_number "2"; gene_name "DNHD1"; ref_gene_id "ENSG00000179532";
chr11	StringTie	exon	6566895	6567860	1000	+	.	gene_id "MSTRG.28100"; transcript_id "ENST00000530197"; exon_number "3"; gene_name "DNHD1"; ref_gene_id "ENSG00000179532";
chr11	StringTie	exon	6568056	6568242	1000	+	.	gene_id "MSTRG.28100"; transcript_id "ENST00000530197"; exon_number "4"; gene_name "DNHD1"; ref_gene_id "ENSG00000179532";
chr11	StringTie	exon	6568454	6568576	1000	+	.	gene_id "MSTRG.28100"; transcript_id "ENST00000530197"; exon_number "5"; gene_name "DNHD1"; ref_gene_id "ENSG00000179532";
chr11	StringTie	exon	6568665	6568866	1000	+	.	gene_id "MSTRG.28100"; transcript_id "ENST00000530197"; exon_number "6"; gene_name "DNHD1"; ref_gene_id "ENSG00000179532";
chr11	StringTie	exon	6570009	6570100	1000	+	.	gene_id "MSTRG.28100"; transcript_id "ENST00000530197"; exon_number "7"; gene_name "DNHD1"; ref_gene_id "ENSG00000179532";
chr11	StringTie	exon	6570247	6570396	1000	+	.	gene_id "MSTRG.28100"; transcript_id "ENST00000530197"; exon_number "8"; gene_name "DNHD1"; ref_gene_id "ENSG00000179532";
chr11	StringTie	exon	6570618	6571423	1000	+	.	gene_id "MSTRG.28100"; transcript_id "ENST00000530197"; exon_number "9"; gene_name "DNHD1"; ref_gene_id "ENSG00000179532";
chr11	StringTie	exon	6571636	6572019	1000	+	.	gene_id "MSTRG.28100"; transcript_id "ENST00000530197"; exon_number "10"; gene_name "DNHD1"; ref_gene_id "ENSG00000179532";
chr11	StringTie	transcript	6481501	6482798	1000	+	.	gene_id "MSTRG.28100"; transcript_id "ENST00000530751"; gene_name "TIMM10B"; ref_gene_id "ENSG00000132286";
chr11	StringTie	exon	6481501	6481555	1000	+	.	gene_id "MSTRG.28100"; transcript_id "ENST00000530751"; exon_number "1"; gene_name "TIMM10B"; ref_gene_id "ENSG00000132286";
chr11	StringTie	exon	6482045	6482798	1000	+	.	gene_id "MSTRG.28100"; transcript_id "ENST00000530751"; exon_number "2"; gene_name "TIMM10B"; ref_gene_id "ENSG00000132286";
chr11	StringTie	transcript	6481506	6483060	1000	+	.	gene_id "MSTRG.28100"; transcript_id "ENST00000531462"; gene_name "TIMM10B"; ref_gene_id "ENSG00000132286";
chr11	StringTie	exon	6481506	6481555	1000	+	.	gene_id "MSTRG.28100"; transcript_id "ENST00000531462"; exon_number "1"; gene_name "TIMM10B"; ref_gene_id "ENSG00000132286";
chr11	StringTie	exon	6482045	6482289	1000	+	.	gene_id "MSTRG.28100"; transcript_id "ENST00000531462"; exon_number "2"; gene_name "TIMM10B"; ref_gene_id "ENSG00000132286";
chr11	StringTie	exon	6482840	6483060	1000	+	.	gene_id "MSTRG.28100"; transcript_id "ENST00000531462"; exon_number "3"; gene_name "TIMM10B"; ref_gene_id "ENSG00000132286";
chr11	StringTie	transcript	6558054	6563317	1000	+	.	gene_id "MSTRG.28100"; transcript_id "ENST00000531903"; gene_name "DNHD1"; ref_gene_id "ENSG00000179532";
chr11	StringTie	exon	6558054	6558693	1000	+	.	gene_id "MSTRG.28100"; transcript_id "ENST00000531903"; exon_number "1"; gene_name "DNHD1"; ref_gene_id "ENSG00000179532";
chr11	StringTie	exon	6559181	6559283	1000	+	.	gene_id "MSTRG.28100"; transcript_id "ENST00000531903"; exon_number "2"; gene_name "DNHD1"; ref_gene_id "ENSG00000179532";
chr11	StringTie	exon	6562982	6563317	1000	+	.	gene_id "MSTRG.28100"; transcript_id "ENST00000531903"; exon_number "3"; gene_name "DNHD1"; ref_gene_id "ENSG00000179532";
chr11	StringTie	transcript	6533924	6549035	1000	+	.	gene_id "MSTRG.28100"; transcript_id "ENST00000532027"; gene_name "DNHD1"; ref_gene_id "ENSG00000179532";
chr11	StringTie	exon	6533924	6534229	1000	+	.	gene_id "MSTRG.28100"; transcript_id "ENST00000532027"; exon_number "1"; gene_name "DNHD1"; ref_gene_id "ENSG00000179532";
chr11	StringTie	exon	6538383	6538510	1000	+	.	gene_id "MSTRG.28100"; transcript_id "ENST00000532027"; exon_number "2"; gene_name "DNHD1"; ref_gene_id "ENSG00000179532";
chr11	StringTie	exon	6538612	6538810	1000	+	.	gene_id "MSTRG.28100"; transcript_id "ENST00000532027"; exon_number "3"; gene_name "DNHD1"; ref_gene_id "ENSG00000179532";
chr11	StringTie	exon	6539219	6539313	1000	+	.	gene_id "MSTRG.28100"; transcript_id "ENST00000532027"; exon_number "4"; gene_name "DNHD1"; ref_gene_id "ENSG00000179532";
chr11	StringTie	exon	6539876	6540083	1000	+	.	gene_id "MSTRG.28100"; transcript_id "ENST00000532027"; exon_number "5"; gene_name "DNHD1"; ref_gene_id "ENSG00000179532";
chr11	StringTie	exon	6544121	6544246	1000	+	.	gene_id "MSTRG.28100"; transcript_id "ENST00000532027"; exon_number "6"; gene_name "DNHD1"; ref_gene_id "ENSG00000179532";
chr11	StringTie	exon	6544574	6544671	1000	+	.	gene_id "MSTRG.28100"; transcript_id "ENST00000532027"; exon_number "7"; gene_name "DNHD1"; ref_gene_id "ENSG00000179532";
chr11	StringTie	exon	6544877	6547666	1000	+	.	gene_id "MSTRG.28100"; transcript_id "ENST00000532027"; exon_number "8"; gene_name "DNHD1"; ref_gene_id "ENSG00000179532";
chr11	StringTie	exon	6547863	6548402	1000	+	.	gene_id "MSTRG.28100"; transcript_id "ENST00000532027"; exon_number "9"; gene_name "DNHD1"; ref_gene_id "ENSG00000179532";
chr11	StringTie	exon	6548645	6549035	1000	+	.	gene_id "MSTRG.28100"; transcript_id "ENST00000532027"; exon_number "10"; gene_name "DNHD1"; ref_gene_id "ENSG00000179532";
chr11	StringTie	transcript	6567349	6572027	1000	+	.	gene_id "MSTRG.28100"; transcript_id "ENST00000532467"; gene_name "DNHD1"; ref_gene_id "ENSG00000179532";
chr11	StringTie	exon	6567349	6567860	1000	+	.	gene_id "MSTRG.28100"; transcript_id "ENST00000532467"; exon_number "1"; gene_name "DNHD1"; ref_gene_id "ENSG00000179532";
chr11	StringTie	exon	6568056	6568242	1000	+	.	gene_id "MSTRG.28100"; transcript_id "ENST00000532467"; exon_number "2"; gene_name "DNHD1"; ref_gene_id "ENSG00000179532";
chr11	StringTie	exon	6568454	6568576	1000	+	.	gene_id "MSTRG.28100"; transcript_id "ENST00000532467"; exon_number "3"; gene_name "DNHD1"; ref_gene_id "ENSG00000179532";
chr11	StringTie	exon	6568665	6568866	1000	+	.	gene_id "MSTRG.28100"; transcript_id "ENST00000532467"; exon_number "4"; gene_name "DNHD1"; ref_gene_id "ENSG00000179532";
chr11	StringTie	exon	6570009	6571423	1000	+	.	gene_id "MSTRG.28100"; transcript_id "ENST00000532467"; exon_number "5"; gene_name "DNHD1"; ref_gene_id "ENSG00000179532";
chr11	StringTie	exon	6571636	6572027	1000	+	.	gene_id "MSTRG.28100"; transcript_id "ENST00000532467"; exon_number "6"; gene_name "DNHD1"; ref_gene_id "ENSG00000179532";
chr11	StringTie	transcript	6481508	6483058	1000	+	.	gene_id "MSTRG.28100"; transcript_id "ENST00000533379"; gene_name "TIMM10B"; ref_gene_id "ENSG00000132286";
chr11	StringTie	exon	6481508	6481555	1000	+	.	gene_id "MSTRG.28100"; transcript_id "ENST00000533379"; exon_number "1"; gene_name "TIMM10B"; ref_gene_id "ENSG00000132286";
chr11	StringTie	exon	6481757	6481852	1000	+	.	gene_id "MSTRG.28100"; transcript_id "ENST00000533379"; exon_number "2"; gene_name "TIMM10B"; ref_gene_id "ENSG00000132286";
chr11	StringTie	exon	6482045	6482289	1000	+	.	gene_id "MSTRG.28100"; transcript_id "ENST00000533379"; exon_number "3"; gene_name "TIMM10B"; ref_gene_id "ENSG00000132286";
chr11	StringTie	exon	6482840	6483058	1000	+	.	gene_id "MSTRG.28100"; transcript_id "ENST00000533379"; exon_number "4"; gene_name "TIMM10B"; ref_gene_id "ENSG00000132286";
chr11	StringTie	transcript	6564437	6572027	1000	+	.	gene_id "MSTRG.28100"; transcript_id "ENST00000533635"; gene_name "DNHD1"; ref_gene_id "ENSG00000179532";
chr11	StringTie	exon	6564437	6564804	1000	+	.	gene_id "MSTRG.28100"; transcript_id "ENST00000533635"; exon_number "1"; gene_name "DNHD1"; ref_gene_id "ENSG00000179532";
chr11	StringTie	exon	6565695	6566765	1000	+	.	gene_id "MSTRG.28100"; transcript_id "ENST00000533635"; exon_number "2"; gene_name "DNHD1"; ref_gene_id "ENSG00000179532";
chr11	StringTie	exon	6566925	6567860	1000	+	.	gene_id "MSTRG.28100"; transcript_id "ENST00000533635"; exon_number "3"; gene_name "DNHD1"; ref_gene_id "ENSG00000179532";
chr11	StringTie	exon	6568056	6568242	1000	+	.	gene_id "MSTRG.28100"; transcript_id "ENST00000533635"; exon_number "4"; gene_name "DNHD1"; ref_gene_id "ENSG00000179532";
chr11	StringTie	exon	6568454	6568576	1000	+	.	gene_id "MSTRG.28100"; transcript_id "ENST00000533635"; exon_number "5"; gene_name "DNHD1"; ref_gene_id "ENSG00000179532";
chr11	StringTie	exon	6568665	6568866	1000	+	.	gene_id "MSTRG.28100"; transcript_id "ENST00000533635"; exon_number "6"; gene_name "DNHD1"; ref_gene_id "ENSG00000179532";
chr11	StringTie	exon	6570009	6570396	1000	+	.	gene_id "MSTRG.28100"; transcript_id "ENST00000533635"; exon_number "7"; gene_name "DNHD1"; ref_gene_id "ENSG00000179532";
chr11	StringTie	exon	6570618	6571423	1000	+	.	gene_id "MSTRG.28100"; transcript_id "ENST00000533635"; exon_number "8"; gene_name "DNHD1"; ref_gene_id "ENSG00000179532";
chr11	StringTie	exon	6571636	6572027	1000	+	.	gene_id "MSTRG.28100"; transcript_id "ENST00000533635"; exon_number "9"; gene_name "DNHD1"; ref_gene_id "ENSG00000179532";
chr11	StringTie	transcript	6546043	6549037	1000	+	.	gene_id "MSTRG.28100"; transcript_id "ENST00000533649"; gene_name "DNHD1"; ref_gene_id "ENSG00000179532";
chr11	StringTie	exon	6546043	6547666	1000	+	.	gene_id "MSTRG.28100"; transcript_id "ENST00000533649"; exon_number "1"; gene_name "DNHD1"; ref_gene_id "ENSG00000179532";
chr11	StringTie	exon	6547863	6548402	1000	+	.	gene_id "MSTRG.28100"; transcript_id "ENST00000533649"; exon_number "2"; gene_name "DNHD1"; ref_gene_id "ENSG00000179532";
chr11	StringTie	exon	6548645	6549037	1000	+	.	gene_id "MSTRG.28100"; transcript_id "ENST00000533649"; exon_number "3"; gene_name "DNHD1"; ref_gene_id "ENSG00000179532";
chr11	StringTie	transcript	6528977	6593758	1000	+	.	gene_id "MSTRG.28100"; transcript_id "ENST00000534210"; gene_name "DNHD1"; ref_gene_id "ENSG00000179532";
chr11	StringTie	exon	6528977	6529121	1000	+	.	gene_id "MSTRG.28100"; transcript_id "ENST00000534210"; exon_number "1"; gene_name "DNHD1"; ref_gene_id "ENSG00000179532";
chr11	StringTie	exon	6533027	6533184	1000	+	.	gene_id "MSTRG.28100"; transcript_id "ENST00000534210"; exon_number "2"; gene_name "DNHD1"; ref_gene_id "ENSG00000179532";
chr11	StringTie	exon	6533681	6533806	1000	+	.	gene_id "MSTRG.28100"; transcript_id "ENST00000534210"; exon_number "3"; gene_name "DNHD1"; ref_gene_id "ENSG00000179532";
chr11	StringTie	exon	6538612	6538810	1000	+	.	gene_id "MSTRG.28100"; transcript_id "ENST00000534210"; exon_number "4"; gene_name "DNHD1"; ref_gene_id "ENSG00000179532";
chr11	StringTie	exon	6556683	6558693	1000	+	.	gene_id "MSTRG.28100"; transcript_id "ENST00000534210"; exon_number "5"; gene_name "DNHD1"; ref_gene_id "ENSG00000179532";
chr11	StringTie	exon	6559181	6559283	1000	+	.	gene_id "MSTRG.28100"; transcript_id "ENST00000534210"; exon_number "6"; gene_name "DNHD1"; ref_gene_id "ENSG00000179532";
chr11	StringTie	exon	6593634	6593758	1000	+	.	gene_id "MSTRG.28100"; transcript_id "ENST00000534210"; exon_number "7"; gene_name "DNHD1"; ref_gene_id "ENSG00000179532";
chr11	StringTie	transcript	6478147	6574475	1000	+	.	gene_id "MSTRG.28100"; transcript_id "MSTRG.28100.1";
chr11	StringTie	exon	6478147	6478597	1000	+	.	gene_id "MSTRG.28100"; transcript_id "MSTRG.28100.1"; exon_number "1";
chr11	StringTie	exon	6479190	6479421	1000	+	.	gene_id "MSTRG.28100"; transcript_id "MSTRG.28100.1"; exon_number "2";
chr11	StringTie	exon	6481258	6481852	1000	+	.	gene_id "MSTRG.28100"; transcript_id "MSTRG.28100.1"; exon_number "3";
chr11	StringTie	exon	6482045	6482289	1000	+	.	gene_id "MSTRG.28100"; transcript_id "MSTRG.28100.1"; exon_number "4";
chr11	StringTie	exon	6497190	6498961	1000	+	.	gene_id "MSTRG.28100"; transcript_id "MSTRG.28100.1"; exon_number "5";
chr11	StringTie	exon	6502753	6502926	1000	+	.	gene_id "MSTRG.28100"; transcript_id "MSTRG.28100.1"; exon_number "6";
chr11	StringTie	exon	6508880	6509083	1000	+	.	gene_id "MSTRG.28100"; transcript_id "MSTRG.28100.1"; exon_number "7";
chr11	StringTie	exon	6509162	6509272	1000	+	.	gene_id "MSTRG.28100"; transcript_id "MSTRG.28100.1"; exon_number "8";
chr11	StringTie	exon	6511273	6511429	1000	+	.	gene_id "MSTRG.28100"; transcript_id "MSTRG.28100.1"; exon_number "9";
chr11	StringTie	exon	6519600	6519854	1000	+	.	gene_id "MSTRG.28100"; transcript_id "MSTRG.28100.1"; exon_number "10";
chr11	StringTie	exon	6519965	6520102	1000	+	.	gene_id "MSTRG.28100"; transcript_id "MSTRG.28100.1"; exon_number "11";
chr11	StringTie	exon	6520238	6520289	1000	+	.	gene_id "MSTRG.28100"; transcript_id "MSTRG.28100.1"; exon_number "12";
chr11	StringTie	exon	6528522	6528787	1000	+	.	gene_id "MSTRG.28100"; transcript_id "MSTRG.28100.1"; exon_number "13";
chr11	StringTie	exon	6528878	6529121	1000	+	.	gene_id "MSTRG.28100"; transcript_id "MSTRG.28100.1"; exon_number "14";
chr11	StringTie	exon	6533027	6533184	1000	+	.	gene_id "MSTRG.28100"; transcript_id "MSTRG.28100.1"; exon_number "15";
chr11	StringTie	exon	6533681	6533806	1000	+	.	gene_id "MSTRG.28100"; transcript_id "MSTRG.28100.1"; exon_number "16";
chr11	StringTie	exon	6533897	6534229	1000	+	.	gene_id "MSTRG.28100"; transcript_id "MSTRG.28100.1"; exon_number "17";
chr11	StringTie	exon	6538383	6538510	1000	+	.	gene_id "MSTRG.28100"; transcript_id "MSTRG.28100.1"; exon_number "18";
chr11	StringTie	exon	6538612	6538810	1000	+	.	gene_id "MSTRG.28100"; transcript_id "MSTRG.28100.1"; exon_number "19";
chr11	StringTie	exon	6539219	6539313	1000	+	.	gene_id "MSTRG.28100"; transcript_id "MSTRG.28100.1"; exon_number "20";
chr11	StringTie	exon	6539876	6540083	1000	+	.	gene_id "MSTRG.28100"; transcript_id "MSTRG.28100.1"; exon_number "21";
chr11	StringTie	exon	6544121	6544246	1000	+	.	gene_id "MSTRG.28100"; transcript_id "MSTRG.28100.1"; exon_number "22";
chr11	StringTie	exon	6544574	6544671	1000	+	.	gene_id "MSTRG.28100"; transcript_id "MSTRG.28100.1"; exon_number "23";
chr11	StringTie	exon	6544792	6545143	1000	+	.	gene_id "MSTRG.28100"; transcript_id "MSTRG.28100.1"; exon_number "24";
chr11	StringTie	exon	6546524	6548402	1000	+	.	gene_id "MSTRG.28100"; transcript_id "MSTRG.28100.1"; exon_number "25";
chr11	StringTie	exon	6548645	6548933	1000	+	.	gene_id "MSTRG.28100"; transcript_id "MSTRG.28100.1"; exon_number "26";
chr11	StringTie	exon	6556683	6558297	1000	+	.	gene_id "MSTRG.28100"; transcript_id "MSTRG.28100.1"; exon_number "27";
chr11	StringTie	exon	6558485	6558693	1000	+	.	gene_id "MSTRG.28100"; transcript_id "MSTRG.28100.1"; exon_number "28";
chr11	StringTie	exon	6558902	6559106	1000	+	.	gene_id "MSTRG.28100"; transcript_id "MSTRG.28100.1"; exon_number "29";
chr11	StringTie	exon	6559181	6559283	1000	+	.	gene_id "MSTRG.28100"; transcript_id "MSTRG.28100.1"; exon_number "30";
chr11	StringTie	exon	6562982	6563131	1000	+	.	gene_id "MSTRG.28100"; transcript_id "MSTRG.28100.1"; exon_number "31";
chr11	StringTie	exon	6563382	6564124	1000	+	.	gene_id "MSTRG.28100"; transcript_id "MSTRG.28100.1"; exon_number "32";
chr11	StringTie	exon	6564333	6564804	1000	+	.	gene_id "MSTRG.28100"; transcript_id "MSTRG.28100.1"; exon_number "33";
chr11	StringTie	exon	6565695	6567860	1000	+	.	gene_id "MSTRG.28100"; transcript_id "MSTRG.28100.1"; exon_number "34";
chr11	StringTie	exon	6568056	6568242	1000	+	.	gene_id "MSTRG.28100"; transcript_id "MSTRG.28100.1"; exon_number "35";
chr11	StringTie	exon	6568454	6568866	1000	+	.	gene_id "MSTRG.28100"; transcript_id "MSTRG.28100.1"; exon_number "36";
chr11	StringTie	exon	6570009	6570100	1000	+	.	gene_id "MSTRG.28100"; transcript_id "MSTRG.28100.1"; exon_number "37";
chr11	StringTie	exon	6570247	6570396	1000	+	.	gene_id "MSTRG.28100"; transcript_id "MSTRG.28100.1"; exon_number "38";
chr11	StringTie	exon	6570618	6571423	1000	+	.	gene_id "MSTRG.28100"; transcript_id "MSTRG.28100.1"; exon_number "39";
chr11	StringTie	exon	6571636	6574475	1000	+	.	gene_id "MSTRG.28100"; transcript_id "MSTRG.28100.1"; exon_number "40";
chr11	StringTie	transcript	6481447	6505754	1000	+	.	gene_id "MSTRG.28100"; transcript_id "MSTRG.28100.10";
chr11	StringTie	exon	6481447	6481555	1000	+	.	gene_id "MSTRG.28100"; transcript_id "MSTRG.28100.10"; exon_number "1";
chr11	StringTie	exon	6481757	6481852	1000	+	.	gene_id "MSTRG.28100"; transcript_id "MSTRG.28100.10"; exon_number "2";
chr11	StringTie	exon	6482045	6498961	1000	+	.	gene_id "MSTRG.28100"; transcript_id "MSTRG.28100.10"; exon_number "3";
chr11	StringTie	exon	6502753	6502926	1000	+	.	gene_id "MSTRG.28100"; transcript_id "MSTRG.28100.10"; exon_number "4";
chr11	StringTie	exon	6505438	6505754	1000	+	.	gene_id "MSTRG.28100"; transcript_id "MSTRG.28100.10"; exon_number "5";
chr11	StringTie	transcript	6539173	6572017	1000	+	.	gene_id "MSTRG.28100"; transcript_id "MSTRG.28100.100";
chr11	StringTie	exon	6539173	6539313	1000	+	.	gene_id "MSTRG.28100"; transcript_id "MSTRG.28100.100"; exon_number "1";
chr11	StringTie	exon	6539876	6548402	1000	+	.	gene_id "MSTRG.28100"; transcript_id "MSTRG.28100.100"; exon_number "2";
chr11	StringTie	exon	6556683	6558693	1000	+	.	gene_id "MSTRG.28100"; transcript_id "MSTRG.28100.100"; exon_number "3";
chr11	StringTie	exon	6558902	6559106	1000	+	.	gene_id "MSTRG.28100"; transcript_id "MSTRG.28100.100"; exon_number "4";
chr11	StringTie	exon	6559181	6559283	1000	+	.	gene_id "MSTRG.28100"; transcript_id "MSTRG.28100.100"; exon_number "5";
chr11	StringTie	exon	6562982	6563131	1000	+	.	gene_id "MSTRG.28100"; transcript_id "MSTRG.28100.100"; exon_number "6";
chr11	StringTie	exon	6563382	6564124	1000	+	.	gene_id "MSTRG.28100"; transcript_id "MSTRG.28100.100"; exon_number "7";
chr11	StringTie	exon	6564333	6564804	1000	+	.	gene_id "MSTRG.28100"; transcript_id "MSTRG.28100.100"; exon_number "8";
chr11	StringTie	exon	6565695	6566393	1000	+	.	gene_id "MSTRG.28100"; transcript_id "MSTRG.28100.100"; exon_number "9";
chr11	StringTie	exon	6566587	6567860	1000	+	.	gene_id "MSTRG.28100"; transcript_id "MSTRG.28100.100"; exon_number "10";
chr11	StringTie	exon	6568056	6568242	1000	+	.	gene_id "MSTRG.28100"; transcript_id "MSTRG.28100.100"; exon_number "11";
chr11	StringTie	exon	6568454	6568576	1000	+	.	gene_id "MSTRG.28100"; transcript_id "MSTRG.28100.100"; exon_number "12";
chr11	StringTie	exon	6568665	6568866	1000	+	.	gene_id "MSTRG.28100"; transcript_id "MSTRG.28100.100"; exon_number "13";
chr11	StringTie	exon	6570009	6570396	1000	+	.	gene_id "MSTRG.28100"; transcript_id "MSTRG.28100.100"; exon_number "14";
chr11	StringTie	exon	6570618	6571423	1000	+	.	gene_id "MSTRG.28100"; transcript_id "MSTRG.28100.100"; exon_number "15";
chr11	StringTie	exon	6571636	6572017	1000	+	.	gene_id "MSTRG.28100"; transcript_id "MSTRG.28100.100"; exon_number "16";
chr11	StringTie	transcript	6539183	6572037	1000	+	.	gene_id "MSTRG.28100"; transcript_id "MSTRG.28100.101";
chr11	StringTie	exon	6539183	6540083	1000	+	.	gene_id "MSTRG.28100"; transcript_id "MSTRG.28100.101"; exon_number "1";
chr11	StringTie	exon	6544121	6544671	1000	+	.	gene_id "MSTRG.28100"; transcript_id "MSTRG.28100.101"; exon_number "2";
chr11	StringTie	exon	6544792	6548040	1000	+	.	gene_id "MSTRG.28100"; transcript_id "MSTRG.28100.101"; exon_number "3";
chr11	StringTie	exon	6548210	6548402	1000	+	.	gene_id "MSTRG.28100"; transcript_id "MSTRG.28100.101"; exon_number "4";
chr11	StringTie	exon	6548645	6548933	1000	+	.	gene_id "MSTRG.28100"; transcript_id "MSTRG.28100.101"; exon_number "5";
chr11	StringTie	exon	6556683	6558297	1000	+	.	gene_id "MSTRG.28100"; transcript_id "MSTRG.28100.101"; exon_number "6";
chr11	StringTie	exon	6558485	6558693	1000	+	.	gene_id "MSTRG.28100"; transcript_id "MSTRG.28100.101"; exon_number "7";
chr11	StringTie	exon	6558902	6559106	1000	+	.	gene_id "MSTRG.28100"; transcript_id "MSTRG.28100.101"; exon_number "8";
chr11	StringTie	exon	6559181	6559283	1000	+	.	gene_id "MSTRG.28100"; transcript_id "MSTRG.28100.101"; exon_number "9";
chr11	StringTie	exon	6562982	6563131	1000	+	.	gene_id "MSTRG.28100"; transcript_id "MSTRG.28100.101"; exon_number "10";
chr11	StringTie	exon	6563382	6563564	1000	+	.	gene_id "MSTRG.28100"; transcript_id "MSTRG.28100.101"; exon_number "11";
chr11	StringTie	exon	6563693	6564124	1000	+	.	gene_id "MSTRG.28100"; transcript_id "MSTRG.28100.101"; exon_number "12";
chr11	StringTie	exon	6564333	6564804	1000	+	.	gene_id "MSTRG.28100"; transcript_id "MSTRG.28100.101"; exon_number "13";
chr11	StringTie	exon	6565695	6565991	1000	+	.	gene_id "MSTRG.28100"; transcript_id "MSTRG.28100.101"; exon_number "14";
chr11	StringTie	exon	6566101	6566765	1000	+	.	gene_id "MSTRG.28100"; transcript_id "MSTRG.28100.101"; exon_number "15";
chr11	StringTie	exon	6566895	6567860	1000	+	.	gene_id "MSTRG.28100"; transcript_id "MSTRG.28100.101"; exon_number "16";
chr11	StringTie	exon	6568056	6568242	1000	+	.	gene_id "MSTRG.28100"; transcript_id "MSTRG.28100.101"; exon_number "17";
chr11	StringTie	exon	6568454	6568576	1000	+	.	gene_id "MSTRG.28100"; transcript_id "MSTRG.28100.101"; exon_number "18";
chr11	StringTie	exon	6568665	6568866	1000	+	.	gene_id "MSTRG.28100"; transcript_id "MSTRG.28100.101"; exon_number "19";
chr11	StringTie	exon	6570009	6570100	1000	+	.	gene_id "MSTRG.28100"; transcript_id "MSTRG.28100.101"; exon_number "20";
chr11	StringTie	exon	6570247	6570396	1000	+	.	gene_id "MSTRG.28100"; transcript_id "MSTRG.28100.101"; exon_number "21";
chr11	StringTie	exon	6570618	6571423	1000	+	.	gene_id "MSTRG.28100"; transcript_id "MSTRG.28100.101"; exon_number "22";
chr11	StringTie	exon	6571636	6572037	1000	+	.	gene_id "MSTRG.28100"; transcript_id "MSTRG.28100.101"; exon_number "23";
chr11	StringTie	transcript	6539210	6572168	1000	+	.	gene_id "MSTRG.28100"; transcript_id "MSTRG.28100.102";
chr11	StringTie	exon	6539210	6539313	1000	+	.	gene_id "MSTRG.28100"; transcript_id "MSTRG.28100.102"; exon_number "1";
chr11	StringTie	exon	6539876	6540083	1000	+	.	gene_id "MSTRG.28100"; transcript_id "MSTRG.28100.102"; exon_number "2";
chr11	StringTie	exon	6544121	6544246	1000	+	.	gene_id "MSTRG.28100"; transcript_id "MSTRG.28100.102"; exon_number "3";
chr11	StringTie	exon	6544574	6548402	1000	+	.	gene_id "MSTRG.28100"; transcript_id "MSTRG.28100.102"; exon_number "4";
chr11	StringTie	exon	6548645	6548933	1000	+	.	gene_id "MSTRG.28100"; transcript_id "MSTRG.28100.102"; exon_number "5";
chr11	StringTie	exon	6556683	6558297	1000	+	.	gene_id "MSTRG.28100"; transcript_id "MSTRG.28100.102"; exon_number "6";
chr11	StringTie	exon	6558485	6558693	1000	+	.	gene_id "MSTRG.28100"; transcript_id "MSTRG.28100.102"; exon_number "7";
chr11	StringTie	exon	6558902	6559106	1000	+	.	gene_id "MSTRG.28100"; transcript_id "MSTRG.28100.102"; exon_number "8";
chr11	StringTie	exon	6559181	6559283	1000	+	.	gene_id "MSTRG.28100"; transcript_id "MSTRG.28100.102"; exon_number "9";
chr11	StringTie	exon	6562982	6563131	1000	+	.	gene_id "MSTRG.28100"; transcript_id "MSTRG.28100.102"; exon_number "10";
chr11	StringTie	exon	6563382	6563564	1000	+	.	gene_id "MSTRG.28100"; transcript_id "MSTRG.28100.102"; exon_number "11";
chr11	StringTie	exon	6563693	6564124	1000	+	.	gene_id "MSTRG.28100"; transcript_id "MSTRG.28100.102"; exon_number "12";
chr11	StringTie	exon	6564333	6564804	1000	+	.	gene_id "MSTRG.28100"; transcript_id "MSTRG.28100.102"; exon_number "13";
chr11	StringTie	exon	6565695	6565991	1000	+	.	gene_id "MSTRG.28100"; transcript_id "MSTRG.28100.102"; exon_number "14";
chr11	StringTie	exon	6566241	6566393	1000	+	.	gene_id "MSTRG.28100"; transcript_id "MSTRG.28100.102"; exon_number "15";
chr11	StringTie	exon	6566587	6566765	1000	+	.	gene_id "MSTRG.28100"; transcript_id "MSTRG.28100.102"; exon_number "16";
chr11	StringTie	exon	6566895	6567860	1000	+	.	gene_id "MSTRG.28100"; transcript_id "MSTRG.28100.102"; exon_number "17";
chr11	StringTie	exon	6568056	6568242	1000	+	.	gene_id "MSTRG.28100"; transcript_id "MSTRG.28100.102"; exon_number "18";
chr11	StringTie	exon	6568454	6568576	1000	+	.	gene_id "MSTRG.28100"; transcript_id "MSTRG.28100.102"; exon_number "19";
chr11	StringTie	exon	6568665	6568866	1000	+	.	gene_id "MSTRG.28100"; transcript_id "MSTRG.28100.102"; exon_number "20";
chr11	StringTie	exon	6570009	6570100	1000	+	.	gene_id "MSTRG.28100"; transcript_id "MSTRG.28100.102"; exon_number "21";
chr11	StringTie	exon	6570247	6570396	1000	+	.	gene_id "MSTRG.28100"; transcript_id "MSTRG.28100.102"; exon_number "22";
chr11	StringTie	exon	6570618	6572168	1000	+	.	gene_id "MSTRG.28100"; transcript_id "MSTRG.28100.102"; exon_number "23";
chr11	StringTie	transcript	6539213	6572561	1000	+	.	gene_id "MSTRG.28100"; transcript_id "MSTRG.28100.103";
chr11	StringTie	exon	6539213	6544246	1000	+	.	gene_id "MSTRG.28100"; transcript_id "MSTRG.28100.103"; exon_number "1";
chr11	StringTie	exon	6544574	6544671	1000	+	.	gene_id "MSTRG.28100"; transcript_id "MSTRG.28100.103"; exon_number "2";
chr11	StringTie	exon	6544792	6548402	1000	+	.	gene_id "MSTRG.28100"; transcript_id "MSTRG.28100.103"; exon_number "3";
chr11	StringTie	exon	6548645	6548933	1000	+	.	gene_id "MSTRG.28100"; transcript_id "MSTRG.28100.103"; exon_number "4";
chr11	StringTie	exon	6556683	6558297	1000	+	.	gene_id "MSTRG.28100"; transcript_id "MSTRG.28100.103"; exon_number "5";
chr11	StringTie	exon	6558485	6558693	1000	+	.	gene_id "MSTRG.28100"; transcript_id "MSTRG.28100.103"; exon_number "6";
chr11	StringTie	exon	6558902	6559106	1000	+	.	gene_id "MSTRG.28100"; transcript_id "MSTRG.28100.103"; exon_number "7";
chr11	StringTie	exon	6559181	6559283	1000	+	.	gene_id "MSTRG.28100"; transcript_id "MSTRG.28100.103"; exon_number "8";
chr11	StringTie	exon	6562982	6563255	1000	+	.	gene_id "MSTRG.28100"; transcript_id "MSTRG.28100.103"; exon_number "9";
chr11	StringTie	exon	6563382	6563564	1000	+	.	gene_id "MSTRG.28100"; transcript_id "MSTRG.28100.103"; exon_number "10";
chr11	StringTie	exon	6563762	6564124	1000	+	.	gene_id "MSTRG.28100"; transcript_id "MSTRG.28100.103"; exon_number "11";
chr11	StringTie	exon	6564333	6564804	1000	+	.	gene_id "MSTRG.28100"; transcript_id "MSTRG.28100.103"; exon_number "12";
chr11	StringTie	exon	6565695	6565991	1000	+	.	gene_id "MSTRG.28100"; transcript_id "MSTRG.28100.103"; exon_number "13";
chr11	StringTie	exon	6566241	6566393	1000	+	.	gene_id "MSTRG.28100"; transcript_id "MSTRG.28100.103"; exon_number "14";
chr11	StringTie	exon	6566587	6568242	1000	+	.	gene_id "MSTRG.28100"; transcript_id "MSTRG.28100.103"; exon_number "15";
chr11	StringTie	exon	6568454	6568576	1000	+	.	gene_id "MSTRG.28100"; transcript_id "MSTRG.28100.103"; exon_number "16";
chr11	StringTie	exon	6568665	6568866	1000	+	.	gene_id "MSTRG.28100"; transcript_id "MSTRG.28100.103"; exon_number "17";
chr11	StringTie	exon	6570009	6570100	1000	+	.	gene_id "MSTRG.28100"; transcript_id "MSTRG.28100.103"; exon_number "18";
chr11	StringTie	exon	6570247	6570396	1000	+	.	gene_id "MSTRG.28100"; transcript_id "MSTRG.28100.103"; exon_number "19";
chr11	StringTie	exon	6570618	6572561	1000	+	.	gene_id "MSTRG.28100"; transcript_id "MSTRG.28100.103"; exon_number "20";
chr11	StringTie	transcript	6539320	6572109	1000	+	.	gene_id "MSTRG.28100"; transcript_id "MSTRG.28100.104";
chr11	StringTie	exon	6539320	6540083	1000	+	.	gene_id "MSTRG.28100"; transcript_id "MSTRG.28100.104"; exon_number "1";
chr11	StringTie	exon	6544106	6544246	1000	+	.	gene_id "MSTRG.28100"; transcript_id "MSTRG.28100.104"; exon_number "2";
chr11	StringTie	exon	6544574	6544671	1000	+	.	gene_id "MSTRG.28100"; transcript_id "MSTRG.28100.104"; exon_number "3";
chr11	StringTie	exon	6544792	6547666	1000	+	.	gene_id "MSTRG.28100"; transcript_id "MSTRG.28100.104"; exon_number "4";
chr11	StringTie	exon	6548210	6548402	1000	+	.	gene_id "MSTRG.28100"; transcript_id "MSTRG.28100.104"; exon_number "5";
chr11	StringTie	exon	6548645	6548933	1000	+	.	gene_id "MSTRG.28100"; transcript_id "MSTRG.28100.104"; exon_number "6";
chr11	StringTie	exon	6556683	6558297	1000	+	.	gene_id "MSTRG.28100"; transcript_id "MSTRG.28100.104"; exon_number "7";
chr11	StringTie	exon	6558485	6558693	1000	+	.	gene_id "MSTRG.28100"; transcript_id "MSTRG.28100.104"; exon_number "8";
chr11	StringTie	exon	6558902	6559106	1000	+	.	gene_id "MSTRG.28100"; transcript_id "MSTRG.28100.104"; exon_number "9";
chr11	StringTie	exon	6559181	6559283	1000	+	.	gene_id "MSTRG.28100"; transcript_id "MSTRG.28100.104"; exon_number "10";
chr11	StringTie	exon	6562982	6563255	1000	+	.	gene_id "MSTRG.28100"; transcript_id "MSTRG.28100.104"; exon_number "11";
chr11	StringTie	exon	6563382	6563564	1000	+	.	gene_id "MSTRG.28100"; transcript_id "MSTRG.28100.104"; exon_number "12";
chr11	StringTie	exon	6563693	6564124	1000	+	.	gene_id "MSTRG.28100"; transcript_id "MSTRG.28100.104"; exon_number "13";
chr11	StringTie	exon	6564333	6564804	1000	+	.	gene_id "MSTRG.28100"; transcript_id "MSTRG.28100.104"; exon_number "14";
chr11	StringTie	exon	6565695	6566393	1000	+	.	gene_id "MSTRG.28100"; transcript_id "MSTRG.28100.104"; exon_number "15";
chr11	StringTie	exon	6566587	6566765	1000	+	.	gene_id "MSTRG.28100"; transcript_id "MSTRG.28100.104"; exon_number "16";
chr11	StringTie	exon	6566895	6567860	1000	+	.	gene_id "MSTRG.28100"; transcript_id "MSTRG.28100.104"; exon_number "17";
chr11	StringTie	exon	6568056	6568242	1000	+	.	gene_id "MSTRG.28100"; transcript_id "MSTRG.28100.104"; exon_number "18";
chr11	StringTie	exon	6568454	6568576	1000	+	.	gene_id "MSTRG.28100"; transcript_id "MSTRG.28100.104"; exon_number "19";
chr11	StringTie	exon	6568665	6568866	1000	+	.	gene_id "MSTRG.28100"; transcript_id "MSTRG.28100.104"; exon_number "20";
chr11	StringTie	exon	6570009	6570100	1000	+	.	gene_id "MSTRG.28100"; transcript_id "MSTRG.28100.104"; exon_number "21";
chr11	StringTie	exon	6570247	6570396	1000	+	.	gene_id "MSTRG.28100"; transcript_id "MSTRG.28100.104"; exon_number "22";
chr11	StringTie	exon	6570618	6571423	1000	+	.	gene_id "MSTRG.28100"; transcript_id "MSTRG.28100.104"; exon_number "23";
chr11	StringTie	exon	6571636	6572109	1000	+	.	gene_id "MSTRG.28100"; transcript_id "MSTRG.28100.104"; exon_number "24";
chr11	StringTie	transcript	6539420	6572098	1000	+	.	gene_id "MSTRG.28100"; transcript_id "MSTRG.28100.105";
chr11	StringTie	exon	6539420	6540083	1000	+	.	gene_id "MSTRG.28100"; transcript_id "MSTRG.28100.105"; exon_number "1";
chr11	StringTie	exon	6556683	6558693	1000	+	.	gene_id "MSTRG.28100"; transcript_id "MSTRG.28100.105"; exon_number "2";
chr11	StringTie	exon	6558902	6559106	1000	+	.	gene_id "MSTRG.28100"; transcript_id "MSTRG.28100.105"; exon_number "3";
chr11	StringTie	exon	6559181	6559283	1000	+	.	gene_id "MSTRG.28100"; transcript_id "MSTRG.28100.105"; exon_number "4";
chr11	StringTie	exon	6562982	6563131	1000	+	.	gene_id "MSTRG.28100"; transcript_id "MSTRG.28100.105"; exon_number "5";
chr11	StringTie	exon	6563382	6563564	1000	+	.	gene_id "MSTRG.28100"; transcript_id "MSTRG.28100.105"; exon_number "6";
chr11	StringTie	exon	6563693	6564124	1000	+	.	gene_id "MSTRG.28100"; transcript_id "MSTRG.28100.105"; exon_number "7";
chr11	StringTie	exon	6564333	6564804	1000	+	.	gene_id "MSTRG.28100"; transcript_id "MSTRG.28100.105"; exon_number "8";
chr11	StringTie	exon	6565695	6567860	1000	+	.	gene_id "MSTRG.28100"; transcript_id "MSTRG.28100.105"; exon_number "9";
chr11	StringTie	exon	6568056	6568242	1000	+	.	gene_id "MSTRG.28100"; transcript_id "MSTRG.28100.105"; exon_number "10";
chr11	StringTie	exon	6568454	6568576	1000	+	.	gene_id "MSTRG.28100"; transcript_id "MSTRG.28100.105"; exon_number "11";
chr11	StringTie	exon	6568665	6568866	1000	+	.	gene_id "MSTRG.28100"; transcript_id "MSTRG.28100.105"; exon_number "12";
chr11	StringTie	exon	6570009	6570100	1000	+	.	gene_id "MSTRG.28100"; transcript_id "MSTRG.28100.105"; exon_number "13";
chr11	StringTie	exon	6570247	6572098	1000	+	.	gene_id "MSTRG.28100"; transcript_id "MSTRG.28100.105"; exon_number "14";
chr11	StringTie	transcript	6539424	6574466	1000	+	.	gene_id "MSTRG.28100"; transcript_id "MSTRG.28100.106";
chr11	StringTie	exon	6539424	6540083	1000	+	.	gene_id "MSTRG.28100"; transcript_id "MSTRG.28100.106"; exon_number "1";
chr11	StringTie	exon	6544121	6544671	1000	+	.	gene_id "MSTRG.28100"; transcript_id "MSTRG.28100.106"; exon_number "2";
chr11	StringTie	exon	6544792	6545143	1000	+	.	gene_id "MSTRG.28100"; transcript_id "MSTRG.28100.106"; exon_number "3";
chr11	StringTie	exon	6545267	6548402	1000	+	.	gene_id "MSTRG.28100"; transcript_id "MSTRG.28100.106"; exon_number "4";
chr11	StringTie	exon	6556683	6558297	1000	+	.	gene_id "MSTRG.28100"; transcript_id "MSTRG.28100.106"; exon_number "5";
chr11	StringTie	exon	6558485	6558693	1000	+	.	gene_id "MSTRG.28100"; transcript_id "MSTRG.28100.106"; exon_number "6";
chr11	StringTie	exon	6558902	6559106	1000	+	.	gene_id "MSTRG.28100"; transcript_id "MSTRG.28100.106"; exon_number "7";
chr11	StringTie	exon	6559188	6559283	1000	+	.	gene_id "MSTRG.28100"; transcript_id "MSTRG.28100.106"; exon_number "8";
chr11	StringTie	exon	6562982	6563255	1000	+	.	gene_id "MSTRG.28100"; transcript_id "MSTRG.28100.106"; exon_number "9";
chr11	StringTie	exon	6563382	6563564	1000	+	.	gene_id "MSTRG.28100"; transcript_id "MSTRG.28100.106"; exon_number "10";
chr11	StringTie	exon	6563693	6564124	1000	+	.	gene_id "MSTRG.28100"; transcript_id "MSTRG.28100.106"; exon_number "11";
chr11	StringTie	exon	6564333	6564804	1000	+	.	gene_id "MSTRG.28100"; transcript_id "MSTRG.28100.106"; exon_number "12";
chr11	StringTie	exon	6565695	6566393	1000	+	.	gene_id "MSTRG.28100"; transcript_id "MSTRG.28100.106"; exon_number "13";
chr11	StringTie	exon	6566587	6566765	1000	+	.	gene_id "MSTRG.28100"; transcript_id "MSTRG.28100.106"; exon_number "14";
chr11	StringTie	exon	6566895	6567860	1000	+	.	gene_id "MSTRG.28100"; transcript_id "MSTRG.28100.106"; exon_number "15";
chr11	StringTie	exon	6568056	6568242	1000	+	.	gene_id "MSTRG.28100"; transcript_id "MSTRG.28100.106"; exon_number "16";
chr11	StringTie	exon	6568454	6568576	1000	+	.	gene_id "MSTRG.28100"; transcript_id "MSTRG.28100.106"; exon_number "17";
chr11	StringTie	exon	6568665	6568866	1000	+	.	gene_id "MSTRG.28100"; transcript_id "MSTRG.28100.106"; exon_number "18";
chr11	StringTie	exon	6570009	6570100	1000	+	.	gene_id "MSTRG.28100"; transcript_id "MSTRG.28100.106"; exon_number "19";
chr11	StringTie	exon	6570247	6574466	1000	+	.	gene_id "MSTRG.28100"; transcript_id "MSTRG.28100.106"; exon_number "20";
chr11	StringTie	transcript	6539574	6572164	1000	+	.	gene_id "MSTRG.28100"; transcript_id "MSTRG.28100.107";
chr11	StringTie	exon	6539574	6540083	1000	+	.	gene_id "MSTRG.28100"; transcript_id "MSTRG.28100.107"; exon_number "1";
chr11	StringTie	exon	6544121	6544246	1000	+	.	gene_id "MSTRG.28100"; transcript_id "MSTRG.28100.107"; exon_number "2";
chr11	StringTie	exon	6544574	6544671	1000	+	.	gene_id "MSTRG.28100"; transcript_id "MSTRG.28100.107"; exon_number "3";
chr11	StringTie	exon	6544792	6545715	1000	+	.	gene_id "MSTRG.28100"; transcript_id "MSTRG.28100.107"; exon_number "4";
chr11	StringTie	exon	6546524	6546825	1000	+	.	gene_id "MSTRG.28100"; transcript_id "MSTRG.28100.107"; exon_number "5";
chr11	StringTie	exon	6547111	6547666	1000	+	.	gene_id "MSTRG.28100"; transcript_id "MSTRG.28100.107"; exon_number "6";
chr11	StringTie	exon	6548210	6548402	1000	+	.	gene_id "MSTRG.28100"; transcript_id "MSTRG.28100.107"; exon_number "7";
chr11	StringTie	exon	6556683	6558297	1000	+	.	gene_id "MSTRG.28100"; transcript_id "MSTRG.28100.107"; exon_number "8";
chr11	StringTie	exon	6558485	6558693	1000	+	.	gene_id "MSTRG.28100"; transcript_id "MSTRG.28100.107"; exon_number "9";
chr11	StringTie	exon	6558902	6559106	1000	+	.	gene_id "MSTRG.28100"; transcript_id "MSTRG.28100.107"; exon_number "10";
chr11	StringTie	exon	6559181	6559283	1000	+	.	gene_id "MSTRG.28100"; transcript_id "MSTRG.28100.107"; exon_number "11";
chr11	StringTie	exon	6562982	6563255	1000	+	.	gene_id "MSTRG.28100"; transcript_id "MSTRG.28100.107"; exon_number "12";
chr11	StringTie	exon	6563382	6563564	1000	+	.	gene_id "MSTRG.28100"; transcript_id "MSTRG.28100.107"; exon_number "13";
chr11	StringTie	exon	6563693	6564124	1000	+	.	gene_id "MSTRG.28100"; transcript_id "MSTRG.28100.107"; exon_number "14";
chr11	StringTie	exon	6564333	6564804	1000	+	.	gene_id "MSTRG.28100"; transcript_id "MSTRG.28100.107"; exon_number "15";
chr11	StringTie	exon	6565695	6565991	1000	+	.	gene_id "MSTRG.28100"; transcript_id "MSTRG.28100.107"; exon_number "16";
chr11	StringTie	exon	6566101	6566393	1000	+	.	gene_id "MSTRG.28100"; transcript_id "MSTRG.28100.107"; exon_number "17";
chr11	StringTie	exon	6566587	6567860	1000	+	.	gene_id "MSTRG.28100"; transcript_id "MSTRG.28100.107"; exon_number "18";
chr11	StringTie	exon	6568056	6568242	1000	+	.	gene_id "MSTRG.28100"; transcript_id "MSTRG.28100.107"; exon_number "19";
chr11	StringTie	exon	6568454	6568576	1000	+	.	gene_id "MSTRG.28100"; transcript_id "MSTRG.28100.107"; exon_number "20";
chr11	StringTie	exon	6568665	6568866	1000	+	.	gene_id "MSTRG.28100"; transcript_id "MSTRG.28100.107"; exon_number "21";
chr11	StringTie	exon	6570009	6570396	1000	+	.	gene_id "MSTRG.28100"; transcript_id "MSTRG.28100.107"; exon_number "22";
chr11	StringTie	exon	6570618	6572164	1000	+	.	gene_id "MSTRG.28100"; transcript_id "MSTRG.28100.107"; exon_number "23";
chr11	StringTie	transcript	6539654	6572011	1000	+	.	gene_id "MSTRG.28100"; transcript_id "MSTRG.28100.108";
chr11	StringTie	exon	6539654	6540083	1000	+	.	gene_id "MSTRG.28100"; transcript_id "MSTRG.28100.108"; exon_number "1";
chr11	StringTie	exon	6544121	6544246	1000	+	.	gene_id "MSTRG.28100"; transcript_id "MSTRG.28100.108"; exon_number "2";
chr11	StringTie	exon	6544574	6544671	1000	+	.	gene_id "MSTRG.28100"; transcript_id "MSTRG.28100.108"; exon_number "3";
chr11	StringTie	exon	6544792	6544992	1000	+	.	gene_id "MSTRG.28100"; transcript_id "MSTRG.28100.108"; exon_number "4";
chr11	StringTie	exon	6546524	6547666	1000	+	.	gene_id "MSTRG.28100"; transcript_id "MSTRG.28100.108"; exon_number "5";
chr11	StringTie	exon	6547863	6548402	1000	+	.	gene_id "MSTRG.28100"; transcript_id "MSTRG.28100.108"; exon_number "6";
chr11	StringTie	exon	6556683	6558297	1000	+	.	gene_id "MSTRG.28100"; transcript_id "MSTRG.28100.108"; exon_number "7";
chr11	StringTie	exon	6558485	6558693	1000	+	.	gene_id "MSTRG.28100"; transcript_id "MSTRG.28100.108"; exon_number "8";
chr11	StringTie	exon	6558902	6559106	1000	+	.	gene_id "MSTRG.28100"; transcript_id "MSTRG.28100.108"; exon_number "9";
chr11	StringTie	exon	6559181	6559283	1000	+	.	gene_id "MSTRG.28100"; transcript_id "MSTRG.28100.108"; exon_number "10";
chr11	StringTie	exon	6562982	6563131	1000	+	.	gene_id "MSTRG.28100"; transcript_id "MSTRG.28100.108"; exon_number "11";
chr11	StringTie	exon	6563382	6563564	1000	+	.	gene_id "MSTRG.28100"; transcript_id "MSTRG.28100.108"; exon_number "12";
chr11	StringTie	exon	6563693	6564124	1000	+	.	gene_id "MSTRG.28100"; transcript_id "MSTRG.28100.108"; exon_number "13";
chr11	StringTie	exon	6564333	6564804	1000	+	.	gene_id "MSTRG.28100"; transcript_id "MSTRG.28100.108"; exon_number "14";
chr11	StringTie	exon	6565695	6568242	1000	+	.	gene_id "MSTRG.28100"; transcript_id "MSTRG.28100.108"; exon_number "15";
chr11	StringTie	exon	6568454	6568576	1000	+	.	gene_id "MSTRG.28100"; transcript_id "MSTRG.28100.108"; exon_number "16";
chr11	StringTie	exon	6568665	6568866	1000	+	.	gene_id "MSTRG.28100"; transcript_id "MSTRG.28100.108"; exon_number "17";
chr11	StringTie	exon	6570009	6572011	1000	+	.	gene_id "MSTRG.28100"; transcript_id "MSTRG.28100.108"; exon_number "18";
chr11	StringTie	transcript	6539681	6549181	1000	+	.	gene_id "MSTRG.28100"; transcript_id "MSTRG.28100.109";
chr11	StringTie	exon	6539681	6540083	1000	+	.	gene_id "MSTRG.28100"; transcript_id "MSTRG.28100.109"; exon_number "1";
chr11	StringTie	exon	6544121	6544246	1000	+	.	gene_id "MSTRG.28100"; transcript_id "MSTRG.28100.109"; exon_number "2";
chr11	StringTie	exon	6544574	6544992	1000	+	.	gene_id "MSTRG.28100"; transcript_id "MSTRG.28100.109"; exon_number "3";
chr11	StringTie	exon	6548210	6548402	1000	+	.	gene_id "MSTRG.28100"; transcript_id "MSTRG.28100.109"; exon_number "4";
chr11	StringTie	exon	6548645	6549181	1000	+	.	gene_id "MSTRG.28100"; transcript_id "MSTRG.28100.109"; exon_number "5";
chr11	StringTie	transcript	6481447	6572163	1000	+	.	gene_id "MSTRG.28100"; transcript_id "MSTRG.28100.11";
chr11	StringTie	exon	6481447	6481555	1000	+	.	gene_id "MSTRG.28100"; transcript_id "MSTRG.28100.11"; exon_number "1";
chr11	StringTie	exon	6481757	6481852	1000	+	.	gene_id "MSTRG.28100"; transcript_id "MSTRG.28100.11"; exon_number "2";
chr11	StringTie	exon	6482045	6498961	1000	+	.	gene_id "MSTRG.28100"; transcript_id "MSTRG.28100.11"; exon_number "3";
chr11	StringTie	exon	6502753	6502926	1000	+	.	gene_id "MSTRG.28100"; transcript_id "MSTRG.28100.11"; exon_number "4";
chr11	StringTie	exon	6508880	6509083	1000	+	.	gene_id "MSTRG.28100"; transcript_id "MSTRG.28100.11"; exon_number "5";
chr11	StringTie	exon	6509162	6509272	1000	+	.	gene_id "MSTRG.28100"; transcript_id "MSTRG.28100.11"; exon_number "6";
chr11	StringTie	exon	6511273	6511429	1000	+	.	gene_id "MSTRG.28100"; transcript_id "MSTRG.28100.11"; exon_number "7";
chr11	StringTie	exon	6519600	6520289	1000	+	.	gene_id "MSTRG.28100"; transcript_id "MSTRG.28100.11"; exon_number "8";
chr11	StringTie	exon	6528522	6528787	1000	+	.	gene_id "MSTRG.28100"; transcript_id "MSTRG.28100.11"; exon_number "9";
chr11	StringTie	exon	6528878	6529121	1000	+	.	gene_id "MSTRG.28100"; transcript_id "MSTRG.28100.11"; exon_number "10";
chr11	StringTie	exon	6533027	6533184	1000	+	.	gene_id "MSTRG.28100"; transcript_id "MSTRG.28100.11"; exon_number "11";
chr11	StringTie	exon	6533681	6533806	1000	+	.	gene_id "MSTRG.28100"; transcript_id "MSTRG.28100.11"; exon_number "12";
chr11	StringTie	exon	6538383	6538510	1000	+	.	gene_id "MSTRG.28100"; transcript_id "MSTRG.28100.11"; exon_number "13";
chr11	StringTie	exon	6538612	6538810	1000	+	.	gene_id "MSTRG.28100"; transcript_id "MSTRG.28100.11"; exon_number "14";
chr11	StringTie	exon	6539219	6540083	1000	+	.	gene_id "MSTRG.28100"; transcript_id "MSTRG.28100.11"; exon_number "15";
chr11	StringTie	exon	6544121	6548402	1000	+	.	gene_id "MSTRG.28100"; transcript_id "MSTRG.28100.11"; exon_number "16";
chr11	StringTie	exon	6548645	6548933	1000	+	.	gene_id "MSTRG.28100"; transcript_id "MSTRG.28100.11"; exon_number "17";
chr11	StringTie	exon	6556683	6558297	1000	+	.	gene_id "MSTRG.28100"; transcript_id "MSTRG.28100.11"; exon_number "18";
chr11	StringTie	exon	6558485	6558693	1000	+	.	gene_id "MSTRG.28100"; transcript_id "MSTRG.28100.11"; exon_number "19";
chr11	StringTie	exon	6558902	6559106	1000	+	.	gene_id "MSTRG.28100"; transcript_id "MSTRG.28100.11"; exon_number "20";
chr11	StringTie	exon	6559181	6559283	1000	+	.	gene_id "MSTRG.28100"; transcript_id "MSTRG.28100.11"; exon_number "21";
chr11	StringTie	exon	6562982	6563255	1000	+	.	gene_id "MSTRG.28100"; transcript_id "MSTRG.28100.11"; exon_number "22";
chr11	StringTie	exon	6563382	6563564	1000	+	.	gene_id "MSTRG.28100"; transcript_id "MSTRG.28100.11"; exon_number "23";
chr11	StringTie	exon	6563693	6564124	1000	+	.	gene_id "MSTRG.28100"; transcript_id "MSTRG.28100.11"; exon_number "24";
chr11	StringTie	exon	6564333	6564804	1000	+	.	gene_id "MSTRG.28100"; transcript_id "MSTRG.28100.11"; exon_number "25";
chr11	StringTie	exon	6565695	6566393	1000	+	.	gene_id "MSTRG.28100"; transcript_id "MSTRG.28100.11"; exon_number "26";
chr11	StringTie	exon	6566587	6567860	1000	+	.	gene_id "MSTRG.28100"; transcript_id "MSTRG.28100.11"; exon_number "27";
chr11	StringTie	exon	6568056	6568242	1000	+	.	gene_id "MSTRG.28100"; transcript_id "MSTRG.28100.11"; exon_number "28";
chr11	StringTie	exon	6568454	6568576	1000	+	.	gene_id "MSTRG.28100"; transcript_id "MSTRG.28100.11"; exon_number "29";
chr11	StringTie	exon	6568665	6568866	1000	+	.	gene_id "MSTRG.28100"; transcript_id "MSTRG.28100.11"; exon_number "30";
chr11	StringTie	exon	6570009	6570100	1000	+	.	gene_id "MSTRG.28100"; transcript_id "MSTRG.28100.11"; exon_number "31";
chr11	StringTie	exon	6570247	6571423	1000	+	.	gene_id "MSTRG.28100"; transcript_id "MSTRG.28100.11"; exon_number "32";
chr11	StringTie	exon	6571636	6572163	1000	+	.	gene_id "MSTRG.28100"; transcript_id "MSTRG.28100.11"; exon_number "33";
chr11	StringTie	transcript	6539758	6572109	1000	+	.	gene_id "MSTRG.28100"; transcript_id "MSTRG.28100.110";
chr11	StringTie	exon	6539758	6540083	1000	+	.	gene_id "MSTRG.28100"; transcript_id "MSTRG.28100.110"; exon_number "1";
chr11	StringTie	exon	6544121	6548402	1000	+	.	gene_id "MSTRG.28100"; transcript_id "MSTRG.28100.110"; exon_number "2";
chr11	StringTie	exon	6556683	6558693	1000	+	.	gene_id "MSTRG.28100"; transcript_id "MSTRG.28100.110"; exon_number "3";
chr11	StringTie	exon	6558902	6559106	1000	+	.	gene_id "MSTRG.28100"; transcript_id "MSTRG.28100.110"; exon_number "4";
chr11	StringTie	exon	6559181	6559283	1000	+	.	gene_id "MSTRG.28100"; transcript_id "MSTRG.28100.110"; exon_number "5";
chr11	StringTie	exon	6562982	6563255	1000	+	.	gene_id "MSTRG.28100"; transcript_id "MSTRG.28100.110"; exon_number "6";
chr11	StringTie	exon	6563382	6563564	1000	+	.	gene_id "MSTRG.28100"; transcript_id "MSTRG.28100.110"; exon_number "7";
chr11	StringTie	exon	6563693	6564124	1000	+	.	gene_id "MSTRG.28100"; transcript_id "MSTRG.28100.110"; exon_number "8";
chr11	StringTie	exon	6564333	6564804	1000	+	.	gene_id "MSTRG.28100"; transcript_id "MSTRG.28100.110"; exon_number "9";
chr11	StringTie	exon	6565695	6567860	1000	+	.	gene_id "MSTRG.28100"; transcript_id "MSTRG.28100.110"; exon_number "10";
chr11	StringTie	exon	6568056	6568242	1000	+	.	gene_id "MSTRG.28100"; transcript_id "MSTRG.28100.110"; exon_number "11";
chr11	StringTie	exon	6568454	6568576	1000	+	.	gene_id "MSTRG.28100"; transcript_id "MSTRG.28100.110"; exon_number "12";
chr11	StringTie	exon	6568665	6568866	1000	+	.	gene_id "MSTRG.28100"; transcript_id "MSTRG.28100.110"; exon_number "13";
chr11	StringTie	exon	6570009	6571423	1000	+	.	gene_id "MSTRG.28100"; transcript_id "MSTRG.28100.110"; exon_number "14";
chr11	StringTie	exon	6571636	6572109	1000	+	.	gene_id "MSTRG.28100"; transcript_id "MSTRG.28100.110"; exon_number "15";
chr11	StringTie	transcript	6539791	6572025	1000	+	.	gene_id "MSTRG.28100"; transcript_id "MSTRG.28100.111";
chr11	StringTie	exon	6539791	6540083	1000	+	.	gene_id "MSTRG.28100"; transcript_id "MSTRG.28100.111"; exon_number "1";
chr11	StringTie	exon	6544121	6544246	1000	+	.	gene_id "MSTRG.28100"; transcript_id "MSTRG.28100.111"; exon_number "2";
chr11	StringTie	exon	6544574	6547666	1000	+	.	gene_id "MSTRG.28100"; transcript_id "MSTRG.28100.111"; exon_number "3";
chr11	StringTie	exon	6547863	6548402	1000	+	.	gene_id "MSTRG.28100"; transcript_id "MSTRG.28100.111"; exon_number "4";
chr11	StringTie	exon	6548645	6548933	1000	+	.	gene_id "MSTRG.28100"; transcript_id "MSTRG.28100.111"; exon_number "5";
chr11	StringTie	exon	6556683	6558297	1000	+	.	gene_id "MSTRG.28100"; transcript_id "MSTRG.28100.111"; exon_number "6";
chr11	StringTie	exon	6558485	6558693	1000	+	.	gene_id "MSTRG.28100"; transcript_id "MSTRG.28100.111"; exon_number "7";
chr11	StringTie	exon	6558902	6559106	1000	+	.	gene_id "MSTRG.28100"; transcript_id "MSTRG.28100.111"; exon_number "8";
chr11	StringTie	exon	6559181	6559283	1000	+	.	gene_id "MSTRG.28100"; transcript_id "MSTRG.28100.111"; exon_number "9";
chr11	StringTie	exon	6562982	6563255	1000	+	.	gene_id "MSTRG.28100"; transcript_id "MSTRG.28100.111"; exon_number "10";
chr11	StringTie	exon	6563382	6563564	1000	+	.	gene_id "MSTRG.28100"; transcript_id "MSTRG.28100.111"; exon_number "11";
chr11	StringTie	exon	6563693	6564124	1000	+	.	gene_id "MSTRG.28100"; transcript_id "MSTRG.28100.111"; exon_number "12";
chr11	StringTie	exon	6564333	6564804	1000	+	.	gene_id "MSTRG.28100"; transcript_id "MSTRG.28100.111"; exon_number "13";
chr11	StringTie	exon	6565695	6566393	1000	+	.	gene_id "MSTRG.28100"; transcript_id "MSTRG.28100.111"; exon_number "14";
chr11	StringTie	exon	6566587	6566765	1000	+	.	gene_id "MSTRG.28100"; transcript_id "MSTRG.28100.111"; exon_number "15";
chr11	StringTie	exon	6566895	6567860	1000	+	.	gene_id "MSTRG.28100"; transcript_id "MSTRG.28100.111"; exon_number "16";
chr11	StringTie	exon	6568056	6568242	1000	+	.	gene_id "MSTRG.28100"; transcript_id "MSTRG.28100.111"; exon_number "17";
chr11	StringTie	exon	6568454	6568576	1000	+	.	gene_id "MSTRG.28100"; transcript_id "MSTRG.28100.111"; exon_number "18";
chr11	StringTie	exon	6568665	6568866	1000	+	.	gene_id "MSTRG.28100"; transcript_id "MSTRG.28100.111"; exon_number "19";
chr11	StringTie	exon	6570009	6570100	1000	+	.	gene_id "MSTRG.28100"; transcript_id "MSTRG.28100.111"; exon_number "20";
chr11	StringTie	exon	6570247	6570396	1000	+	.	gene_id "MSTRG.28100"; transcript_id "MSTRG.28100.111"; exon_number "21";
chr11	StringTie	exon	6570618	6571423	1000	+	.	gene_id "MSTRG.28100"; transcript_id "MSTRG.28100.111"; exon_number "22";
chr11	StringTie	exon	6571636	6572025	1000	+	.	gene_id "MSTRG.28100"; transcript_id "MSTRG.28100.111"; exon_number "23";
chr11	StringTie	transcript	6539832	6549827	1000	+	.	gene_id "MSTRG.28100"; transcript_id "MSTRG.28100.112";
chr11	StringTie	exon	6539832	6540083	1000	+	.	gene_id "MSTRG.28100"; transcript_id "MSTRG.28100.112"; exon_number "1";
chr11	StringTie	exon	6544121	6544671	1000	+	.	gene_id "MSTRG.28100"; transcript_id "MSTRG.28100.112"; exon_number "2";
chr11	StringTie	exon	6544792	6544992	1000	+	.	gene_id "MSTRG.28100"; transcript_id "MSTRG.28100.112"; exon_number "3";
chr11	StringTie	exon	6546524	6548402	1000	+	.	gene_id "MSTRG.28100"; transcript_id "MSTRG.28100.112"; exon_number "4";
chr11	StringTie	exon	6548645	6549827	1000	+	.	gene_id "MSTRG.28100"; transcript_id "MSTRG.28100.112"; exon_number "5";
chr11	StringTie	transcript	6540035	6547603	1000	+	.	gene_id "MSTRG.28100"; transcript_id "MSTRG.28100.113";
chr11	StringTie	exon	6540035	6540083	1000	+	.	gene_id "MSTRG.28100"; transcript_id "MSTRG.28100.113"; exon_number "1";
chr11	StringTie	exon	6544574	6545143	1000	+	.	gene_id "MSTRG.28100"; transcript_id "MSTRG.28100.113"; exon_number "2";
chr11	StringTie	exon	6547441	6547603	1000	+	.	gene_id "MSTRG.28100"; transcript_id "MSTRG.28100.113"; exon_number "3";
chr11	StringTie	transcript	6540054	6572027	1000	+	.	gene_id "MSTRG.28100"; transcript_id "MSTRG.28100.114";
chr11	StringTie	exon	6540054	6540083	1000	+	.	gene_id "MSTRG.28100"; transcript_id "MSTRG.28100.114"; exon_number "1";
chr11	StringTie	exon	6544121	6548402	1000	+	.	gene_id "MSTRG.28100"; transcript_id "MSTRG.28100.114"; exon_number "2";
chr11	StringTie	exon	6548645	6548933	1000	+	.	gene_id "MSTRG.28100"; transcript_id "MSTRG.28100.114"; exon_number "3";
chr11	StringTie	exon	6556683	6558693	1000	+	.	gene_id "MSTRG.28100"; transcript_id "MSTRG.28100.114"; exon_number "4";
chr11	StringTie	exon	6558902	6559106	1000	+	.	gene_id "MSTRG.28100"; transcript_id "MSTRG.28100.114"; exon_number "5";
chr11	StringTie	exon	6559181	6559283	1000	+	.	gene_id "MSTRG.28100"; transcript_id "MSTRG.28100.114"; exon_number "6";
chr11	StringTie	exon	6562982	6564124	1000	+	.	gene_id "MSTRG.28100"; transcript_id "MSTRG.28100.114"; exon_number "7";
chr11	StringTie	exon	6564333	6564804	1000	+	.	gene_id "MSTRG.28100"; transcript_id "MSTRG.28100.114"; exon_number "8";
chr11	StringTie	exon	6565695	6565991	1000	+	.	gene_id "MSTRG.28100"; transcript_id "MSTRG.28100.114"; exon_number "9";
chr11	StringTie	exon	6566101	6566765	1000	+	.	gene_id "MSTRG.28100"; transcript_id "MSTRG.28100.114"; exon_number "10";
chr11	StringTie	exon	6566895	6567860	1000	+	.	gene_id "MSTRG.28100"; transcript_id "MSTRG.28100.114"; exon_number "11";
chr11	StringTie	exon	6568056	6568242	1000	+	.	gene_id "MSTRG.28100"; transcript_id "MSTRG.28100.114"; exon_number "12";
chr11	StringTie	exon	6568454	6568576	1000	+	.	gene_id "MSTRG.28100"; transcript_id "MSTRG.28100.114"; exon_number "13";
chr11	StringTie	exon	6568665	6568866	1000	+	.	gene_id "MSTRG.28100"; transcript_id "MSTRG.28100.114"; exon_number "14";
chr11	StringTie	exon	6570009	6571423	1000	+	.	gene_id "MSTRG.28100"; transcript_id "MSTRG.28100.114"; exon_number "15";
chr11	StringTie	exon	6571636	6572027	1000	+	.	gene_id "MSTRG.28100"; transcript_id "MSTRG.28100.114"; exon_number "16";
chr11	StringTie	transcript	6540235	6572076	1000	+	.	gene_id "MSTRG.28100"; transcript_id "MSTRG.28100.115";
chr11	StringTie	exon	6540235	6547666	1000	+	.	gene_id "MSTRG.28100"; transcript_id "MSTRG.28100.115"; exon_number "1";
chr11	StringTie	exon	6548210	6548402	1000	+	.	gene_id "MSTRG.28100"; transcript_id "MSTRG.28100.115"; exon_number "2";
chr11	StringTie	exon	6548645	6548933	1000	+	.	gene_id "MSTRG.28100"; transcript_id "MSTRG.28100.115"; exon_number "3";
chr11	StringTie	exon	6556683	6558297	1000	+	.	gene_id "MSTRG.28100"; transcript_id "MSTRG.28100.115"; exon_number "4";
chr11	StringTie	exon	6558485	6558693	1000	+	.	gene_id "MSTRG.28100"; transcript_id "MSTRG.28100.115"; exon_number "5";
chr11	StringTie	exon	6558902	6559106	1000	+	.	gene_id "MSTRG.28100"; transcript_id "MSTRG.28100.115"; exon_number "6";
chr11	StringTie	exon	6559181	6559283	1000	+	.	gene_id "MSTRG.28100"; transcript_id "MSTRG.28100.115"; exon_number "7";
chr11	StringTie	exon	6562982	6563255	1000	+	.	gene_id "MSTRG.28100"; transcript_id "MSTRG.28100.115"; exon_number "8";
chr11	StringTie	exon	6563382	6563564	1000	+	.	gene_id "MSTRG.28100"; transcript_id "MSTRG.28100.115"; exon_number "9";
chr11	StringTie	exon	6563693	6564124	1000	+	.	gene_id "MSTRG.28100"; transcript_id "MSTRG.28100.115"; exon_number "10";
chr11	StringTie	exon	6564333	6564804	1000	+	.	gene_id "MSTRG.28100"; transcript_id "MSTRG.28100.115"; exon_number "11";
chr11	StringTie	exon	6565695	6565991	1000	+	.	gene_id "MSTRG.28100"; transcript_id "MSTRG.28100.115"; exon_number "12";
chr11	StringTie	exon	6566241	6568576	1000	+	.	gene_id "MSTRG.28100"; transcript_id "MSTRG.28100.115"; exon_number "13";
chr11	StringTie	exon	6568665	6568866	1000	+	.	gene_id "MSTRG.28100"; transcript_id "MSTRG.28100.115"; exon_number "14";
chr11	StringTie	exon	6570009	6572076	1000	+	.	gene_id "MSTRG.28100"; transcript_id "MSTRG.28100.115"; exon_number "15";
chr11	StringTie	transcript	6540288	6572006	1000	+	.	gene_id "MSTRG.28100"; transcript_id "MSTRG.28100.116";
chr11	StringTie	exon	6540288	6544246	1000	+	.	gene_id "MSTRG.28100"; transcript_id "MSTRG.28100.116"; exon_number "1";
chr11	StringTie	exon	6544574	6544671	1000	+	.	gene_id "MSTRG.28100"; transcript_id "MSTRG.28100.116"; exon_number "2";
chr11	StringTie	exon	6544792	6547666	1000	+	.	gene_id "MSTRG.28100"; transcript_id "MSTRG.28100.116"; exon_number "3";
chr11	StringTie	exon	6548210	6548402	1000	+	.	gene_id "MSTRG.28100"; transcript_id "MSTRG.28100.116"; exon_number "4";
chr11	StringTie	exon	6556683	6558297	1000	+	.	gene_id "MSTRG.28100"; transcript_id "MSTRG.28100.116"; exon_number "5";
chr11	StringTie	exon	6558485	6558693	1000	+	.	gene_id "MSTRG.28100"; transcript_id "MSTRG.28100.116"; exon_number "6";
chr11	StringTie	exon	6558902	6559106	1000	+	.	gene_id "MSTRG.28100"; transcript_id "MSTRG.28100.116"; exon_number "7";
chr11	StringTie	exon	6559181	6559283	1000	+	.	gene_id "MSTRG.28100"; transcript_id "MSTRG.28100.116"; exon_number "8";
chr11	StringTie	exon	6562982	6563255	1000	+	.	gene_id "MSTRG.28100"; transcript_id "MSTRG.28100.116"; exon_number "9";
chr11	StringTie	exon	6563382	6563564	1000	+	.	gene_id "MSTRG.28100"; transcript_id "MSTRG.28100.116"; exon_number "10";
chr11	StringTie	exon	6563693	6564124	1000	+	.	gene_id "MSTRG.28100"; transcript_id "MSTRG.28100.116"; exon_number "11";
chr11	StringTie	exon	6564333	6564804	1000	+	.	gene_id "MSTRG.28100"; transcript_id "MSTRG.28100.116"; exon_number "12";
chr11	StringTie	exon	6565695	6567860	1000	+	.	gene_id "MSTRG.28100"; transcript_id "MSTRG.28100.116"; exon_number "13";
chr11	StringTie	exon	6568056	6568242	1000	+	.	gene_id "MSTRG.28100"; transcript_id "MSTRG.28100.116"; exon_number "14";
chr11	StringTie	exon	6568454	6568576	1000	+	.	gene_id "MSTRG.28100"; transcript_id "MSTRG.28100.116"; exon_number "15";
chr11	StringTie	exon	6568665	6568866	1000	+	.	gene_id "MSTRG.28100"; transcript_id "MSTRG.28100.116"; exon_number "16";
chr11	StringTie	exon	6570009	6570396	1000	+	.	gene_id "MSTRG.28100"; transcript_id "MSTRG.28100.116"; exon_number "17";
chr11	StringTie	exon	6570618	6571423	1000	+	.	gene_id "MSTRG.28100"; transcript_id "MSTRG.28100.116"; exon_number "18";
chr11	StringTie	exon	6571636	6572006	1000	+	.	gene_id "MSTRG.28100"; transcript_id "MSTRG.28100.116"; exon_number "19";
chr11	StringTie	transcript	6540307	6572037	1000	+	.	gene_id "MSTRG.28100"; transcript_id "MSTRG.28100.117";
chr11	StringTie	exon	6540307	6545143	1000	+	.	gene_id "MSTRG.28100"; transcript_id "MSTRG.28100.117"; exon_number "1";
chr11	StringTie	exon	6556683	6558297	1000	+	.	gene_id "MSTRG.28100"; transcript_id "MSTRG.28100.117"; exon_number "2";
chr11	StringTie	exon	6558485	6558693	1000	+	.	gene_id "MSTRG.28100"; transcript_id "MSTRG.28100.117"; exon_number "3";
chr11	StringTie	exon	6558902	6559283	1000	+	.	gene_id "MSTRG.28100"; transcript_id "MSTRG.28100.117"; exon_number "4";
chr11	StringTie	exon	6562982	6563131	1000	+	.	gene_id "MSTRG.28100"; transcript_id "MSTRG.28100.117"; exon_number "5";
chr11	StringTie	exon	6563382	6563564	1000	+	.	gene_id "MSTRG.28100"; transcript_id "MSTRG.28100.117"; exon_number "6";
chr11	StringTie	exon	6563693	6564124	1000	+	.	gene_id "MSTRG.28100"; transcript_id "MSTRG.28100.117"; exon_number "7";
chr11	StringTie	exon	6564333	6564804	1000	+	.	gene_id "MSTRG.28100"; transcript_id "MSTRG.28100.117"; exon_number "8";
chr11	StringTie	exon	6565695	6566765	1000	+	.	gene_id "MSTRG.28100"; transcript_id "MSTRG.28100.117"; exon_number "9";
chr11	StringTie	exon	6566895	6567860	1000	+	.	gene_id "MSTRG.28100"; transcript_id "MSTRG.28100.117"; exon_number "10";
chr11	StringTie	exon	6568056	6568242	1000	+	.	gene_id "MSTRG.28100"; transcript_id "MSTRG.28100.117"; exon_number "11";
chr11	StringTie	exon	6568454	6568576	1000	+	.	gene_id "MSTRG.28100"; transcript_id "MSTRG.28100.117"; exon_number "12";
chr11	StringTie	exon	6568665	6568866	1000	+	.	gene_id "MSTRG.28100"; transcript_id "MSTRG.28100.117"; exon_number "13";
chr11	StringTie	exon	6570009	6570100	1000	+	.	gene_id "MSTRG.28100"; transcript_id "MSTRG.28100.117"; exon_number "14";
chr11	StringTie	exon	6570247	6570396	1000	+	.	gene_id "MSTRG.28100"; transcript_id "MSTRG.28100.117"; exon_number "15";
chr11	StringTie	exon	6570618	6571423	1000	+	.	gene_id "MSTRG.28100"; transcript_id "MSTRG.28100.117"; exon_number "16";
chr11	StringTie	exon	6571636	6572037	1000	+	.	gene_id "MSTRG.28100"; transcript_id "MSTRG.28100.117"; exon_number "17";
chr11	StringTie	transcript	6540401	6572031	1000	+	.	gene_id "MSTRG.28100"; transcript_id "MSTRG.28100.118";
chr11	StringTie	exon	6540401	6545143	1000	+	.	gene_id "MSTRG.28100"; transcript_id "MSTRG.28100.118"; exon_number "1";
chr11	StringTie	exon	6548210	6548402	1000	+	.	gene_id "MSTRG.28100"; transcript_id "MSTRG.28100.118"; exon_number "2";
chr11	StringTie	exon	6548645	6548933	1000	+	.	gene_id "MSTRG.28100"; transcript_id "MSTRG.28100.118"; exon_number "3";
chr11	StringTie	exon	6556683	6558297	1000	+	.	gene_id "MSTRG.28100"; transcript_id "MSTRG.28100.118"; exon_number "4";
chr11	StringTie	exon	6558485	6558693	1000	+	.	gene_id "MSTRG.28100"; transcript_id "MSTRG.28100.118"; exon_number "5";
chr11	StringTie	exon	6558902	6559106	1000	+	.	gene_id "MSTRG.28100"; transcript_id "MSTRG.28100.118"; exon_number "6";
chr11	StringTie	exon	6559181	6559283	1000	+	.	gene_id "MSTRG.28100"; transcript_id "MSTRG.28100.118"; exon_number "7";
chr11	StringTie	exon	6562982	6563131	1000	+	.	gene_id "MSTRG.28100"; transcript_id "MSTRG.28100.118"; exon_number "8";
chr11	StringTie	exon	6563382	6563564	1000	+	.	gene_id "MSTRG.28100"; transcript_id "MSTRG.28100.118"; exon_number "9";
chr11	StringTie	exon	6563693	6564124	1000	+	.	gene_id "MSTRG.28100"; transcript_id "MSTRG.28100.118"; exon_number "10";
chr11	StringTie	exon	6564333	6564804	1000	+	.	gene_id "MSTRG.28100"; transcript_id "MSTRG.28100.118"; exon_number "11";
chr11	StringTie	exon	6565695	6565991	1000	+	.	gene_id "MSTRG.28100"; transcript_id "MSTRG.28100.118"; exon_number "12";
chr11	StringTie	exon	6566241	6566393	1000	+	.	gene_id "MSTRG.28100"; transcript_id "MSTRG.28100.118"; exon_number "13";
chr11	StringTie	exon	6566587	6566765	1000	+	.	gene_id "MSTRG.28100"; transcript_id "MSTRG.28100.118"; exon_number "14";
chr11	StringTie	exon	6566895	6567860	1000	+	.	gene_id "MSTRG.28100"; transcript_id "MSTRG.28100.118"; exon_number "15";
chr11	StringTie	exon	6568056	6568242	1000	+	.	gene_id "MSTRG.28100"; transcript_id "MSTRG.28100.118"; exon_number "16";
chr11	StringTie	exon	6568454	6568576	1000	+	.	gene_id "MSTRG.28100"; transcript_id "MSTRG.28100.118"; exon_number "17";
chr11	StringTie	exon	6568665	6568866	1000	+	.	gene_id "MSTRG.28100"; transcript_id "MSTRG.28100.118"; exon_number "18";
chr11	StringTie	exon	6570009	6570100	1000	+	.	gene_id "MSTRG.28100"; transcript_id "MSTRG.28100.118"; exon_number "19";
chr11	StringTie	exon	6570247	6570396	1000	+	.	gene_id "MSTRG.28100"; transcript_id "MSTRG.28100.118"; exon_number "20";
chr11	StringTie	exon	6570618	6571423	1000	+	.	gene_id "MSTRG.28100"; transcript_id "MSTRG.28100.118"; exon_number "21";
chr11	StringTie	exon	6571636	6572031	1000	+	.	gene_id "MSTRG.28100"; transcript_id "MSTRG.28100.118"; exon_number "22";
chr11	StringTie	transcript	6540445	6549554	1000	+	.	gene_id "MSTRG.28100"; transcript_id "MSTRG.28100.119";
chr11	StringTie	exon	6540445	6544246	1000	+	.	gene_id "MSTRG.28100"; transcript_id "MSTRG.28100.119"; exon_number "1";
chr11	StringTie	exon	6544574	6545193	1000	+	.	gene_id "MSTRG.28100"; transcript_id "MSTRG.28100.119"; exon_number "2";
chr11	StringTie	exon	6545222	6548402	1000	+	.	gene_id "MSTRG.28100"; transcript_id "MSTRG.28100.119"; exon_number "3";
chr11	StringTie	exon	6548645	6549554	1000	+	.	gene_id "MSTRG.28100"; transcript_id "MSTRG.28100.119"; exon_number "4";
chr11	StringTie	transcript	6481447	6572038	1000	+	.	gene_id "MSTRG.28100"; transcript_id "MSTRG.28100.12";
chr11	StringTie	exon	6481447	6481555	1000	+	.	gene_id "MSTRG.28100"; transcript_id "MSTRG.28100.12"; exon_number "1";
chr11	StringTie	exon	6481757	6481852	1000	+	.	gene_id "MSTRG.28100"; transcript_id "MSTRG.28100.12"; exon_number "2";
chr11	StringTie	exon	6482045	6498961	1000	+	.	gene_id "MSTRG.28100"; transcript_id "MSTRG.28100.12"; exon_number "3";
chr11	StringTie	exon	6502753	6502926	1000	+	.	gene_id "MSTRG.28100"; transcript_id "MSTRG.28100.12"; exon_number "4";
chr11	StringTie	exon	6508880	6509083	1000	+	.	gene_id "MSTRG.28100"; transcript_id "MSTRG.28100.12"; exon_number "5";
chr11	StringTie	exon	6509162	6509272	1000	+	.	gene_id "MSTRG.28100"; transcript_id "MSTRG.28100.12"; exon_number "6";
chr11	StringTie	exon	6511273	6511429	1000	+	.	gene_id "MSTRG.28100"; transcript_id "MSTRG.28100.12"; exon_number "7";
chr11	StringTie	exon	6519600	6520102	1000	+	.	gene_id "MSTRG.28100"; transcript_id "MSTRG.28100.12"; exon_number "8";
chr11	StringTie	exon	6528522	6528787	1000	+	.	gene_id "MSTRG.28100"; transcript_id "MSTRG.28100.12"; exon_number "9";
chr11	StringTie	exon	6528878	6529121	1000	+	.	gene_id "MSTRG.28100"; transcript_id "MSTRG.28100.12"; exon_number "10";
chr11	StringTie	exon	6533027	6533184	1000	+	.	gene_id "MSTRG.28100"; transcript_id "MSTRG.28100.12"; exon_number "11";
chr11	StringTie	exon	6533681	6533806	1000	+	.	gene_id "MSTRG.28100"; transcript_id "MSTRG.28100.12"; exon_number "12";
chr11	StringTie	exon	6538612	6538810	1000	+	.	gene_id "MSTRG.28100"; transcript_id "MSTRG.28100.12"; exon_number "13";
chr11	StringTie	exon	6539876	6548402	1000	+	.	gene_id "MSTRG.28100"; transcript_id "MSTRG.28100.12"; exon_number "14";
chr11	StringTie	exon	6556683	6558693	1000	+	.	gene_id "MSTRG.28100"; transcript_id "MSTRG.28100.12"; exon_number "15";
chr11	StringTie	exon	6558902	6559106	1000	+	.	gene_id "MSTRG.28100"; transcript_id "MSTRG.28100.12"; exon_number "16";
chr11	StringTie	exon	6559181	6559283	1000	+	.	gene_id "MSTRG.28100"; transcript_id "MSTRG.28100.12"; exon_number "17";
chr11	StringTie	exon	6562982	6563131	1000	+	.	gene_id "MSTRG.28100"; transcript_id "MSTRG.28100.12"; exon_number "18";
chr11	StringTie	exon	6563382	6563564	1000	+	.	gene_id "MSTRG.28100"; transcript_id "MSTRG.28100.12"; exon_number "19";
chr11	StringTie	exon	6563693	6564124	1000	+	.	gene_id "MSTRG.28100"; transcript_id "MSTRG.28100.12"; exon_number "20";
chr11	StringTie	exon	6564333	6564804	1000	+	.	gene_id "MSTRG.28100"; transcript_id "MSTRG.28100.12"; exon_number "21";
chr11	StringTie	exon	6565695	6565991	1000	+	.	gene_id "MSTRG.28100"; transcript_id "MSTRG.28100.12"; exon_number "22";
chr11	StringTie	exon	6566241	6568242	1000	+	.	gene_id "MSTRG.28100"; transcript_id "MSTRG.28100.12"; exon_number "23";
chr11	StringTie	exon	6568454	6568576	1000	+	.	gene_id "MSTRG.28100"; transcript_id "MSTRG.28100.12"; exon_number "24";
chr11	StringTie	exon	6568665	6568849	1000	+	.	gene_id "MSTRG.28100"; transcript_id "MSTRG.28100.12"; exon_number "25";
chr11	StringTie	exon	6570009	6570100	1000	+	.	gene_id "MSTRG.28100"; transcript_id "MSTRG.28100.12"; exon_number "26";
chr11	StringTie	exon	6570247	6570396	1000	+	.	gene_id "MSTRG.28100"; transcript_id "MSTRG.28100.12"; exon_number "27";
chr11	StringTie	exon	6570618	6571423	1000	+	.	gene_id "MSTRG.28100"; transcript_id "MSTRG.28100.12"; exon_number "28";
chr11	StringTie	exon	6571636	6572038	1000	+	.	gene_id "MSTRG.28100"; transcript_id "MSTRG.28100.12"; exon_number "29";
chr11	StringTie	transcript	6540453	6549028	1000	+	.	gene_id "MSTRG.28100"; transcript_id "MSTRG.28100.120";
chr11	StringTie	exon	6540453	6548404	1000	+	.	gene_id "MSTRG.28100"; transcript_id "MSTRG.28100.120"; exon_number "1";
chr11	StringTie	exon	6548645	6549028	1000	+	.	gene_id "MSTRG.28100"; transcript_id "MSTRG.28100.120"; exon_number "2";
chr11	StringTie	transcript	6540462	6572170	1000	+	.	gene_id "MSTRG.28100"; transcript_id "MSTRG.28100.121";
chr11	StringTie	exon	6540462	6544246	1000	+	.	gene_id "MSTRG.28100"; transcript_id "MSTRG.28100.121"; exon_number "1";
chr11	StringTie	exon	6544574	6544671	1000	+	.	gene_id "MSTRG.28100"; transcript_id "MSTRG.28100.121"; exon_number "2";
chr11	StringTie	exon	6544792	6545143	1000	+	.	gene_id "MSTRG.28100"; transcript_id "MSTRG.28100.121"; exon_number "3";
chr11	StringTie	exon	6546524	6548402	1000	+	.	gene_id "MSTRG.28100"; transcript_id "MSTRG.28100.121"; exon_number "4";
chr11	StringTie	exon	6548645	6548933	1000	+	.	gene_id "MSTRG.28100"; transcript_id "MSTRG.28100.121"; exon_number "5";
chr11	StringTie	exon	6556683	6558297	1000	+	.	gene_id "MSTRG.28100"; transcript_id "MSTRG.28100.121"; exon_number "6";
chr11	StringTie	exon	6558485	6558693	1000	+	.	gene_id "MSTRG.28100"; transcript_id "MSTRG.28100.121"; exon_number "7";
chr11	StringTie	exon	6558902	6559106	1000	+	.	gene_id "MSTRG.28100"; transcript_id "MSTRG.28100.121"; exon_number "8";
chr11	StringTie	exon	6559181	6559283	1000	+	.	gene_id "MSTRG.28100"; transcript_id "MSTRG.28100.121"; exon_number "9";
chr11	StringTie	exon	6562982	6563255	1000	+	.	gene_id "MSTRG.28100"; transcript_id "MSTRG.28100.121"; exon_number "10";
chr11	StringTie	exon	6563382	6563564	1000	+	.	gene_id "MSTRG.28100"; transcript_id "MSTRG.28100.121"; exon_number "11";
chr11	StringTie	exon	6563693	6564124	1000	+	.	gene_id "MSTRG.28100"; transcript_id "MSTRG.28100.121"; exon_number "12";
chr11	StringTie	exon	6564333	6564804	1000	+	.	gene_id "MSTRG.28100"; transcript_id "MSTRG.28100.121"; exon_number "13";
chr11	StringTie	exon	6565695	6565991	1000	+	.	gene_id "MSTRG.28100"; transcript_id "MSTRG.28100.121"; exon_number "14";
chr11	StringTie	exon	6566241	6566393	1000	+	.	gene_id "MSTRG.28100"; transcript_id "MSTRG.28100.121"; exon_number "15";
chr11	StringTie	exon	6566587	6567860	1000	+	.	gene_id "MSTRG.28100"; transcript_id "MSTRG.28100.121"; exon_number "16";
chr11	StringTie	exon	6568056	6568242	1000	+	.	gene_id "MSTRG.28100"; transcript_id "MSTRG.28100.121"; exon_number "17";
chr11	StringTie	exon	6568454	6568576	1000	+	.	gene_id "MSTRG.28100"; transcript_id "MSTRG.28100.121"; exon_number "18";
chr11	StringTie	exon	6568665	6568866	1000	+	.	gene_id "MSTRG.28100"; transcript_id "MSTRG.28100.121"; exon_number "19";
chr11	StringTie	exon	6570009	6572170	1000	+	.	gene_id "MSTRG.28100"; transcript_id "MSTRG.28100.121"; exon_number "20";
chr11	StringTie	transcript	6540467	6572043	1000	+	.	gene_id "MSTRG.28100"; transcript_id "MSTRG.28100.122";
chr11	StringTie	exon	6540467	6547666	1000	+	.	gene_id "MSTRG.28100"; transcript_id "MSTRG.28100.122"; exon_number "1";
chr11	StringTie	exon	6548210	6548402	1000	+	.	gene_id "MSTRG.28100"; transcript_id "MSTRG.28100.122"; exon_number "2";
chr11	StringTie	exon	6548645	6548933	1000	+	.	gene_id "MSTRG.28100"; transcript_id "MSTRG.28100.122"; exon_number "3";
chr11	StringTie	exon	6556683	6558693	1000	+	.	gene_id "MSTRG.28100"; transcript_id "MSTRG.28100.122"; exon_number "4";
chr11	StringTie	exon	6558902	6559106	1000	+	.	gene_id "MSTRG.28100"; transcript_id "MSTRG.28100.122"; exon_number "5";
chr11	StringTie	exon	6559181	6559283	1000	+	.	gene_id "MSTRG.28100"; transcript_id "MSTRG.28100.122"; exon_number "6";
chr11	StringTie	exon	6562982	6563131	1000	+	.	gene_id "MSTRG.28100"; transcript_id "MSTRG.28100.122"; exon_number "7";
chr11	StringTie	exon	6563382	6564124	1000	+	.	gene_id "MSTRG.28100"; transcript_id "MSTRG.28100.122"; exon_number "8";
chr11	StringTie	exon	6564333	6564804	1000	+	.	gene_id "MSTRG.28100"; transcript_id "MSTRG.28100.122"; exon_number "9";
chr11	StringTie	exon	6565695	6565991	1000	+	.	gene_id "MSTRG.28100"; transcript_id "MSTRG.28100.122"; exon_number "10";
chr11	StringTie	exon	6566101	6567860	1000	+	.	gene_id "MSTRG.28100"; transcript_id "MSTRG.28100.122"; exon_number "11";
chr11	StringTie	exon	6568056	6568242	1000	+	.	gene_id "MSTRG.28100"; transcript_id "MSTRG.28100.122"; exon_number "12";
chr11	StringTie	exon	6568454	6568576	1000	+	.	gene_id "MSTRG.28100"; transcript_id "MSTRG.28100.122"; exon_number "13";
chr11	StringTie	exon	6568665	6568866	1000	+	.	gene_id "MSTRG.28100"; transcript_id "MSTRG.28100.122"; exon_number "14";
chr11	StringTie	exon	6570009	6571423	1000	+	.	gene_id "MSTRG.28100"; transcript_id "MSTRG.28100.122"; exon_number "15";
chr11	StringTie	exon	6571636	6572043	1000	+	.	gene_id "MSTRG.28100"; transcript_id "MSTRG.28100.122"; exon_number "16";
chr11	StringTie	transcript	6540539	6572169	1000	+	.	gene_id "MSTRG.28100"; transcript_id "MSTRG.28100.123";
chr11	StringTie	exon	6540539	6544671	1000	+	.	gene_id "MSTRG.28100"; transcript_id "MSTRG.28100.123"; exon_number "1";
chr11	StringTie	exon	6544792	6547666	1000	+	.	gene_id "MSTRG.28100"; transcript_id "MSTRG.28100.123"; exon_number "2";
chr11	StringTie	exon	6547863	6548402	1000	+	.	gene_id "MSTRG.28100"; transcript_id "MSTRG.28100.123"; exon_number "3";
chr11	StringTie	exon	6548645	6548933	1000	+	.	gene_id "MSTRG.28100"; transcript_id "MSTRG.28100.123"; exon_number "4";
chr11	StringTie	exon	6556683	6558297	1000	+	.	gene_id "MSTRG.28100"; transcript_id "MSTRG.28100.123"; exon_number "5";
chr11	StringTie	exon	6558485	6558693	1000	+	.	gene_id "MSTRG.28100"; transcript_id "MSTRG.28100.123"; exon_number "6";
chr11	StringTie	exon	6558902	6559106	1000	+	.	gene_id "MSTRG.28100"; transcript_id "MSTRG.28100.123"; exon_number "7";
chr11	StringTie	exon	6559181	6559283	1000	+	.	gene_id "MSTRG.28100"; transcript_id "MSTRG.28100.123"; exon_number "8";
chr11	StringTie	exon	6562982	6563255	1000	+	.	gene_id "MSTRG.28100"; transcript_id "MSTRG.28100.123"; exon_number "9";
chr11	StringTie	exon	6563382	6563564	1000	+	.	gene_id "MSTRG.28100"; transcript_id "MSTRG.28100.123"; exon_number "10";
chr11	StringTie	exon	6563693	6564124	1000	+	.	gene_id "MSTRG.28100"; transcript_id "MSTRG.28100.123"; exon_number "11";
chr11	StringTie	exon	6564333	6564804	1000	+	.	gene_id "MSTRG.28100"; transcript_id "MSTRG.28100.123"; exon_number "12";
chr11	StringTie	exon	6565695	6565991	1000	+	.	gene_id "MSTRG.28100"; transcript_id "MSTRG.28100.123"; exon_number "13";
chr11	StringTie	exon	6566101	6566393	1000	+	.	gene_id "MSTRG.28100"; transcript_id "MSTRG.28100.123"; exon_number "14";
chr11	StringTie	exon	6566587	6567860	1000	+	.	gene_id "MSTRG.28100"; transcript_id "MSTRG.28100.123"; exon_number "15";
chr11	StringTie	exon	6568056	6568242	1000	+	.	gene_id "MSTRG.28100"; transcript_id "MSTRG.28100.123"; exon_number "16";
chr11	StringTie	exon	6568454	6568576	1000	+	.	gene_id "MSTRG.28100"; transcript_id "MSTRG.28100.123"; exon_number "17";
chr11	StringTie	exon	6568665	6568866	1000	+	.	gene_id "MSTRG.28100"; transcript_id "MSTRG.28100.123"; exon_number "18";
chr11	StringTie	exon	6570009	6570100	1000	+	.	gene_id "MSTRG.28100"; transcript_id "MSTRG.28100.123"; exon_number "19";
chr11	StringTie	exon	6570247	6570396	1000	+	.	gene_id "MSTRG.28100"; transcript_id "MSTRG.28100.123"; exon_number "20";
chr11	StringTie	exon	6570618	6571423	1000	+	.	gene_id "MSTRG.28100"; transcript_id "MSTRG.28100.123"; exon_number "21";
chr11	StringTie	exon	6571636	6572169	1000	+	.	gene_id "MSTRG.28100"; transcript_id "MSTRG.28100.123"; exon_number "22";
chr11	StringTie	transcript	6540539	6572330	1000	+	.	gene_id "MSTRG.28100"; transcript_id "MSTRG.28100.124";
chr11	StringTie	exon	6540539	6544246	1000	+	.	gene_id "MSTRG.28100"; transcript_id "MSTRG.28100.124"; exon_number "1";
chr11	StringTie	exon	6544574	6544671	1000	+	.	gene_id "MSTRG.28100"; transcript_id "MSTRG.28100.124"; exon_number "2";
chr11	StringTie	exon	6544792	6547666	1000	+	.	gene_id "MSTRG.28100"; transcript_id "MSTRG.28100.124"; exon_number "3";
chr11	StringTie	exon	6547863	6548402	1000	+	.	gene_id "MSTRG.28100"; transcript_id "MSTRG.28100.124"; exon_number "4";
chr11	StringTie	exon	6556683	6558297	1000	+	.	gene_id "MSTRG.28100"; transcript_id "MSTRG.28100.124"; exon_number "5";
chr11	StringTie	exon	6558485	6558693	1000	+	.	gene_id "MSTRG.28100"; transcript_id "MSTRG.28100.124"; exon_number "6";
chr11	StringTie	exon	6558902	6559106	1000	+	.	gene_id "MSTRG.28100"; transcript_id "MSTRG.28100.124"; exon_number "7";
chr11	StringTie	exon	6559181	6559283	1000	+	.	gene_id "MSTRG.28100"; transcript_id "MSTRG.28100.124"; exon_number "8";
chr11	StringTie	exon	6562982	6563131	1000	+	.	gene_id "MSTRG.28100"; transcript_id "MSTRG.28100.124"; exon_number "9";
chr11	StringTie	exon	6563382	6563564	1000	+	.	gene_id "MSTRG.28100"; transcript_id "MSTRG.28100.124"; exon_number "10";
chr11	StringTie	exon	6563693	6564124	1000	+	.	gene_id "MSTRG.28100"; transcript_id "MSTRG.28100.124"; exon_number "11";
chr11	StringTie	exon	6564333	6564804	1000	+	.	gene_id "MSTRG.28100"; transcript_id "MSTRG.28100.124"; exon_number "12";
chr11	StringTie	exon	6565695	6566765	1000	+	.	gene_id "MSTRG.28100"; transcript_id "MSTRG.28100.124"; exon_number "13";
chr11	StringTie	exon	6566895	6567860	1000	+	.	gene_id "MSTRG.28100"; transcript_id "MSTRG.28100.124"; exon_number "14";
chr11	StringTie	exon	6568056	6568242	1000	+	.	gene_id "MSTRG.28100"; transcript_id "MSTRG.28100.124"; exon_number "15";
chr11	StringTie	exon	6568454	6568576	1000	+	.	gene_id "MSTRG.28100"; transcript_id "MSTRG.28100.124"; exon_number "16";
chr11	StringTie	exon	6568665	6568866	1000	+	.	gene_id "MSTRG.28100"; transcript_id "MSTRG.28100.124"; exon_number "17";
chr11	StringTie	exon	6570009	6570100	1000	+	.	gene_id "MSTRG.28100"; transcript_id "MSTRG.28100.124"; exon_number "18";
chr11	StringTie	exon	6570247	6570396	1000	+	.	gene_id "MSTRG.28100"; transcript_id "MSTRG.28100.124"; exon_number "19";
chr11	StringTie	exon	6570618	6571423	1000	+	.	gene_id "MSTRG.28100"; transcript_id "MSTRG.28100.124"; exon_number "20";
chr11	StringTie	exon	6571636	6572330	1000	+	.	gene_id "MSTRG.28100"; transcript_id "MSTRG.28100.124"; exon_number "21";
chr11	StringTie	transcript	6540549	6572050	1000	+	.	gene_id "MSTRG.28100"; transcript_id "MSTRG.28100.125";
chr11	StringTie	exon	6540549	6547666	1000	+	.	gene_id "MSTRG.28100"; transcript_id "MSTRG.28100.125"; exon_number "1";
chr11	StringTie	exon	6548210	6548402	1000	+	.	gene_id "MSTRG.28100"; transcript_id "MSTRG.28100.125"; exon_number "2";
chr11	StringTie	exon	6556683	6558693	1000	+	.	gene_id "MSTRG.28100"; transcript_id "MSTRG.28100.125"; exon_number "3";
chr11	StringTie	exon	6558902	6559106	1000	+	.	gene_id "MSTRG.28100"; transcript_id "MSTRG.28100.125"; exon_number "4";
chr11	StringTie	exon	6559181	6559283	1000	+	.	gene_id "MSTRG.28100"; transcript_id "MSTRG.28100.125"; exon_number "5";
chr11	StringTie	exon	6562982	6563255	1000	+	.	gene_id "MSTRG.28100"; transcript_id "MSTRG.28100.125"; exon_number "6";
chr11	StringTie	exon	6563382	6563564	1000	+	.	gene_id "MSTRG.28100"; transcript_id "MSTRG.28100.125"; exon_number "7";
chr11	StringTie	exon	6563693	6564124	1000	+	.	gene_id "MSTRG.28100"; transcript_id "MSTRG.28100.125"; exon_number "8";
chr11	StringTie	exon	6564333	6564804	1000	+	.	gene_id "MSTRG.28100"; transcript_id "MSTRG.28100.125"; exon_number "9";
chr11	StringTie	exon	6565695	6567860	1000	+	.	gene_id "MSTRG.28100"; transcript_id "MSTRG.28100.125"; exon_number "10";
chr11	StringTie	exon	6568056	6568242	1000	+	.	gene_id "MSTRG.28100"; transcript_id "MSTRG.28100.125"; exon_number "11";
chr11	StringTie	exon	6568454	6568576	1000	+	.	gene_id "MSTRG.28100"; transcript_id "MSTRG.28100.125"; exon_number "12";
chr11	StringTie	exon	6568665	6568866	1000	+	.	gene_id "MSTRG.28100"; transcript_id "MSTRG.28100.125"; exon_number "13";
chr11	StringTie	exon	6570009	6570100	1000	+	.	gene_id "MSTRG.28100"; transcript_id "MSTRG.28100.125"; exon_number "14";
chr11	StringTie	exon	6570247	6570396	1000	+	.	gene_id "MSTRG.28100"; transcript_id "MSTRG.28100.125"; exon_number "15";
chr11	StringTie	exon	6570618	6571423	1000	+	.	gene_id "MSTRG.28100"; transcript_id "MSTRG.28100.125"; exon_number "16";
chr11	StringTie	exon	6571636	6572050	1000	+	.	gene_id "MSTRG.28100"; transcript_id "MSTRG.28100.125"; exon_number "17";
chr11	StringTie	transcript	6540558	6550102	1000	+	.	gene_id "MSTRG.28100"; transcript_id "MSTRG.28100.126";
chr11	StringTie	exon	6540558	6544246	1000	+	.	gene_id "MSTRG.28100"; transcript_id "MSTRG.28100.126"; exon_number "1";
chr11	StringTie	exon	6544574	6544671	1000	+	.	gene_id "MSTRG.28100"; transcript_id "MSTRG.28100.126"; exon_number "2";
chr11	StringTie	exon	6544792	6547666	1000	+	.	gene_id "MSTRG.28100"; transcript_id "MSTRG.28100.126"; exon_number "3";
chr11	StringTie	exon	6548210	6548404	1000	+	.	gene_id "MSTRG.28100"; transcript_id "MSTRG.28100.126"; exon_number "4";
chr11	StringTie	exon	6548645	6550102	1000	+	.	gene_id "MSTRG.28100"; transcript_id "MSTRG.28100.126"; exon_number "5";
chr11	StringTie	transcript	6540605	6573289	1000	+	.	gene_id "MSTRG.28100"; transcript_id "MSTRG.28100.127";
chr11	StringTie	exon	6540605	6547666	1000	+	.	gene_id "MSTRG.28100"; transcript_id "MSTRG.28100.127"; exon_number "1";
chr11	StringTie	exon	6548210	6548933	1000	+	.	gene_id "MSTRG.28100"; transcript_id "MSTRG.28100.127"; exon_number "2";
chr11	StringTie	exon	6556683	6558297	1000	+	.	gene_id "MSTRG.28100"; transcript_id "MSTRG.28100.127"; exon_number "3";
chr11	StringTie	exon	6558485	6558693	1000	+	.	gene_id "MSTRG.28100"; transcript_id "MSTRG.28100.127"; exon_number "4";
chr11	StringTie	exon	6558902	6559106	1000	+	.	gene_id "MSTRG.28100"; transcript_id "MSTRG.28100.127"; exon_number "5";
chr11	StringTie	exon	6559181	6559283	1000	+	.	gene_id "MSTRG.28100"; transcript_id "MSTRG.28100.127"; exon_number "6";
chr11	StringTie	exon	6562982	6563131	1000	+	.	gene_id "MSTRG.28100"; transcript_id "MSTRG.28100.127"; exon_number "7";
chr11	StringTie	exon	6563382	6564124	1000	+	.	gene_id "MSTRG.28100"; transcript_id "MSTRG.28100.127"; exon_number "8";
chr11	StringTie	exon	6564333	6564804	1000	+	.	gene_id "MSTRG.28100"; transcript_id "MSTRG.28100.127"; exon_number "9";
chr11	StringTie	exon	6565695	6566393	1000	+	.	gene_id "MSTRG.28100"; transcript_id "MSTRG.28100.127"; exon_number "10";
chr11	StringTie	exon	6566684	6567860	1000	+	.	gene_id "MSTRG.28100"; transcript_id "MSTRG.28100.127"; exon_number "11";
chr11	StringTie	exon	6568056	6568242	1000	+	.	gene_id "MSTRG.28100"; transcript_id "MSTRG.28100.127"; exon_number "12";
chr11	StringTie	exon	6568454	6568576	1000	+	.	gene_id "MSTRG.28100"; transcript_id "MSTRG.28100.127"; exon_number "13";
chr11	StringTie	exon	6568665	6568866	1000	+	.	gene_id "MSTRG.28100"; transcript_id "MSTRG.28100.127"; exon_number "14";
chr11	StringTie	exon	6570009	6571423	1000	+	.	gene_id "MSTRG.28100"; transcript_id "MSTRG.28100.127"; exon_number "15";
chr11	StringTie	exon	6571636	6573289	1000	+	.	gene_id "MSTRG.28100"; transcript_id "MSTRG.28100.127"; exon_number "16";
chr11	StringTie	transcript	6540605	6572074	1000	+	.	gene_id "MSTRG.28100"; transcript_id "MSTRG.28100.128";
chr11	StringTie	exon	6540605	6545143	1000	+	.	gene_id "MSTRG.28100"; transcript_id "MSTRG.28100.128"; exon_number "1";
chr11	StringTie	exon	6556683	6558297	1000	+	.	gene_id "MSTRG.28100"; transcript_id "MSTRG.28100.128"; exon_number "2";
chr11	StringTie	exon	6558485	6559106	1000	+	.	gene_id "MSTRG.28100"; transcript_id "MSTRG.28100.128"; exon_number "3";
chr11	StringTie	exon	6559181	6559283	1000	+	.	gene_id "MSTRG.28100"; transcript_id "MSTRG.28100.128"; exon_number "4";
chr11	StringTie	exon	6562982	6563564	1000	+	.	gene_id "MSTRG.28100"; transcript_id "MSTRG.28100.128"; exon_number "5";
chr11	StringTie	exon	6563693	6564124	1000	+	.	gene_id "MSTRG.28100"; transcript_id "MSTRG.28100.128"; exon_number "6";
chr11	StringTie	exon	6564333	6564804	1000	+	.	gene_id "MSTRG.28100"; transcript_id "MSTRG.28100.128"; exon_number "7";
chr11	StringTie	exon	6565695	6566393	1000	+	.	gene_id "MSTRG.28100"; transcript_id "MSTRG.28100.128"; exon_number "8";
chr11	StringTie	exon	6566587	6566765	1000	+	.	gene_id "MSTRG.28100"; transcript_id "MSTRG.28100.128"; exon_number "9";
chr11	StringTie	exon	6566895	6567860	1000	+	.	gene_id "MSTRG.28100"; transcript_id "MSTRG.28100.128"; exon_number "10";
chr11	StringTie	exon	6568056	6568242	1000	+	.	gene_id "MSTRG.28100"; transcript_id "MSTRG.28100.128"; exon_number "11";
chr11	StringTie	exon	6568454	6568576	1000	+	.	gene_id "MSTRG.28100"; transcript_id "MSTRG.28100.128"; exon_number "12";
chr11	StringTie	exon	6568665	6568866	1000	+	.	gene_id "MSTRG.28100"; transcript_id "MSTRG.28100.128"; exon_number "13";
chr11	StringTie	exon	6570009	6570100	1000	+	.	gene_id "MSTRG.28100"; transcript_id "MSTRG.28100.128"; exon_number "14";
chr11	StringTie	exon	6570247	6571423	1000	+	.	gene_id "MSTRG.28100"; transcript_id "MSTRG.28100.128"; exon_number "15";
chr11	StringTie	exon	6571636	6572074	1000	+	.	gene_id "MSTRG.28100"; transcript_id "MSTRG.28100.128"; exon_number "16";
chr11	StringTie	transcript	6540638	6572156	1000	+	.	gene_id "MSTRG.28100"; transcript_id "MSTRG.28100.129";
chr11	StringTie	exon	6540638	6546825	1000	+	.	gene_id "MSTRG.28100"; transcript_id "MSTRG.28100.129"; exon_number "1";
chr11	StringTie	exon	6548210	6548402	1000	+	.	gene_id "MSTRG.28100"; transcript_id "MSTRG.28100.129"; exon_number "2";
chr11	StringTie	exon	6548645	6548933	1000	+	.	gene_id "MSTRG.28100"; transcript_id "MSTRG.28100.129"; exon_number "3";
chr11	StringTie	exon	6556683	6558693	1000	+	.	gene_id "MSTRG.28100"; transcript_id "MSTRG.28100.129"; exon_number "4";
chr11	StringTie	exon	6558902	6559106	1000	+	.	gene_id "MSTRG.28100"; transcript_id "MSTRG.28100.129"; exon_number "5";
chr11	StringTie	exon	6559181	6559283	1000	+	.	gene_id "MSTRG.28100"; transcript_id "MSTRG.28100.129"; exon_number "6";
chr11	StringTie	exon	6562982	6563564	1000	+	.	gene_id "MSTRG.28100"; transcript_id "MSTRG.28100.129"; exon_number "7";
chr11	StringTie	exon	6563693	6564124	1000	+	.	gene_id "MSTRG.28100"; transcript_id "MSTRG.28100.129"; exon_number "8";
chr11	StringTie	exon	6564333	6564804	1000	+	.	gene_id "MSTRG.28100"; transcript_id "MSTRG.28100.129"; exon_number "9";
chr11	StringTie	exon	6565695	6566393	1000	+	.	gene_id "MSTRG.28100"; transcript_id "MSTRG.28100.129"; exon_number "10";
chr11	StringTie	exon	6566587	6566765	1000	+	.	gene_id "MSTRG.28100"; transcript_id "MSTRG.28100.129"; exon_number "11";
chr11	StringTie	exon	6566895	6567860	1000	+	.	gene_id "MSTRG.28100"; transcript_id "MSTRG.28100.129"; exon_number "12";
chr11	StringTie	exon	6568056	6568242	1000	+	.	gene_id "MSTRG.28100"; transcript_id "MSTRG.28100.129"; exon_number "13";
chr11	StringTie	exon	6568454	6568576	1000	+	.	gene_id "MSTRG.28100"; transcript_id "MSTRG.28100.129"; exon_number "14";
chr11	StringTie	exon	6568665	6568866	1000	+	.	gene_id "MSTRG.28100"; transcript_id "MSTRG.28100.129"; exon_number "15";
chr11	StringTie	exon	6570009	6571423	1000	+	.	gene_id "MSTRG.28100"; transcript_id "MSTRG.28100.129"; exon_number "16";
chr11	StringTie	exon	6571636	6572156	1000	+	.	gene_id "MSTRG.28100"; transcript_id "MSTRG.28100.129"; exon_number "17";
chr11	StringTie	transcript	6481447	6572141	1000	+	.	gene_id "MSTRG.28100"; transcript_id "MSTRG.28100.13";
chr11	StringTie	exon	6481447	6481555	1000	+	.	gene_id "MSTRG.28100"; transcript_id "MSTRG.28100.13"; exon_number "1";
chr11	StringTie	exon	6481757	6481852	1000	+	.	gene_id "MSTRG.28100"; transcript_id "MSTRG.28100.13"; exon_number "2";
chr11	StringTie	exon	6482045	6498961	1000	+	.	gene_id "MSTRG.28100"; transcript_id "MSTRG.28100.13"; exon_number "3";
chr11	StringTie	exon	6502753	6502917	1000	+	.	gene_id "MSTRG.28100"; transcript_id "MSTRG.28100.13"; exon_number "4";
chr11	StringTie	exon	6508880	6509083	1000	+	.	gene_id "MSTRG.28100"; transcript_id "MSTRG.28100.13"; exon_number "5";
chr11	StringTie	exon	6509162	6509272	1000	+	.	gene_id "MSTRG.28100"; transcript_id "MSTRG.28100.13"; exon_number "6";
chr11	StringTie	exon	6511273	6511429	1000	+	.	gene_id "MSTRG.28100"; transcript_id "MSTRG.28100.13"; exon_number "7";
chr11	StringTie	exon	6519600	6520289	1000	+	.	gene_id "MSTRG.28100"; transcript_id "MSTRG.28100.13"; exon_number "8";
chr11	StringTie	exon	6528522	6528787	1000	+	.	gene_id "MSTRG.28100"; transcript_id "MSTRG.28100.13"; exon_number "9";
chr11	StringTie	exon	6528878	6529121	1000	+	.	gene_id "MSTRG.28100"; transcript_id "MSTRG.28100.13"; exon_number "10";
chr11	StringTie	exon	6533027	6533184	1000	+	.	gene_id "MSTRG.28100"; transcript_id "MSTRG.28100.13"; exon_number "11";
chr11	StringTie	exon	6533681	6533806	1000	+	.	gene_id "MSTRG.28100"; transcript_id "MSTRG.28100.13"; exon_number "12";
chr11	StringTie	exon	6533897	6534173	1000	+	.	gene_id "MSTRG.28100"; transcript_id "MSTRG.28100.13"; exon_number "13";
chr11	StringTie	exon	6538383	6538510	1000	+	.	gene_id "MSTRG.28100"; transcript_id "MSTRG.28100.13"; exon_number "14";
chr11	StringTie	exon	6538612	6538810	1000	+	.	gene_id "MSTRG.28100"; transcript_id "MSTRG.28100.13"; exon_number "15";
chr11	StringTie	exon	6539876	6544246	1000	+	.	gene_id "MSTRG.28100"; transcript_id "MSTRG.28100.13"; exon_number "16";
chr11	StringTie	exon	6544574	6547666	1000	+	.	gene_id "MSTRG.28100"; transcript_id "MSTRG.28100.13"; exon_number "17";
chr11	StringTie	exon	6548210	6548933	1000	+	.	gene_id "MSTRG.28100"; transcript_id "MSTRG.28100.13"; exon_number "18";
chr11	StringTie	exon	6556683	6558297	1000	+	.	gene_id "MSTRG.28100"; transcript_id "MSTRG.28100.13"; exon_number "19";
chr11	StringTie	exon	6558485	6558693	1000	+	.	gene_id "MSTRG.28100"; transcript_id "MSTRG.28100.13"; exon_number "20";
chr11	StringTie	exon	6558902	6559106	1000	+	.	gene_id "MSTRG.28100"; transcript_id "MSTRG.28100.13"; exon_number "21";
chr11	StringTie	exon	6559181	6559283	1000	+	.	gene_id "MSTRG.28100"; transcript_id "MSTRG.28100.13"; exon_number "22";
chr11	StringTie	exon	6562982	6563255	1000	+	.	gene_id "MSTRG.28100"; transcript_id "MSTRG.28100.13"; exon_number "23";
chr11	StringTie	exon	6563382	6563564	1000	+	.	gene_id "MSTRG.28100"; transcript_id "MSTRG.28100.13"; exon_number "24";
chr11	StringTie	exon	6563693	6564124	1000	+	.	gene_id "MSTRG.28100"; transcript_id "MSTRG.28100.13"; exon_number "25";
chr11	StringTie	exon	6564333	6564804	1000	+	.	gene_id "MSTRG.28100"; transcript_id "MSTRG.28100.13"; exon_number "26";
chr11	StringTie	exon	6565695	6567860	1000	+	.	gene_id "MSTRG.28100"; transcript_id "MSTRG.28100.13"; exon_number "27";
chr11	StringTie	exon	6568056	6568242	1000	+	.	gene_id "MSTRG.28100"; transcript_id "MSTRG.28100.13"; exon_number "28";
chr11	StringTie	exon	6568454	6568576	1000	+	.	gene_id "MSTRG.28100"; transcript_id "MSTRG.28100.13"; exon_number "29";
chr11	StringTie	exon	6568665	6568866	1000	+	.	gene_id "MSTRG.28100"; transcript_id "MSTRG.28100.13"; exon_number "30";
chr11	StringTie	exon	6570009	6570100	1000	+	.	gene_id "MSTRG.28100"; transcript_id "MSTRG.28100.13"; exon_number "31";
chr11	StringTie	exon	6570247	6570396	1000	+	.	gene_id "MSTRG.28100"; transcript_id "MSTRG.28100.13"; exon_number "32";
chr11	StringTie	exon	6570618	6571423	1000	+	.	gene_id "MSTRG.28100"; transcript_id "MSTRG.28100.13"; exon_number "33";
chr11	StringTie	exon	6571636	6572141	1000	+	.	gene_id "MSTRG.28100"; transcript_id "MSTRG.28100.13"; exon_number "34";
chr11	StringTie	transcript	6540668	6572189	1000	+	.	gene_id "MSTRG.28100"; transcript_id "MSTRG.28100.130";
chr11	StringTie	exon	6540668	6547666	1000	+	.	gene_id "MSTRG.28100"; transcript_id "MSTRG.28100.130"; exon_number "1";
chr11	StringTie	exon	6548210	6548402	1000	+	.	gene_id "MSTRG.28100"; transcript_id "MSTRG.28100.130"; exon_number "2";
chr11	StringTie	exon	6548645	6548933	1000	+	.	gene_id "MSTRG.28100"; transcript_id "MSTRG.28100.130"; exon_number "3";
chr11	StringTie	exon	6556683	6558297	1000	+	.	gene_id "MSTRG.28100"; transcript_id "MSTRG.28100.130"; exon_number "4";
chr11	StringTie	exon	6558485	6558693	1000	+	.	gene_id "MSTRG.28100"; transcript_id "MSTRG.28100.130"; exon_number "5";
chr11	StringTie	exon	6558902	6559106	1000	+	.	gene_id "MSTRG.28100"; transcript_id "MSTRG.28100.130"; exon_number "6";
chr11	StringTie	exon	6559181	6559283	1000	+	.	gene_id "MSTRG.28100"; transcript_id "MSTRG.28100.130"; exon_number "7";
chr11	StringTie	exon	6562982	6563131	1000	+	.	gene_id "MSTRG.28100"; transcript_id "MSTRG.28100.130"; exon_number "8";
chr11	StringTie	exon	6563382	6563564	1000	+	.	gene_id "MSTRG.28100"; transcript_id "MSTRG.28100.130"; exon_number "9";
chr11	StringTie	exon	6563693	6564124	1000	+	.	gene_id "MSTRG.28100"; transcript_id "MSTRG.28100.130"; exon_number "10";
chr11	StringTie	exon	6564333	6564804	1000	+	.	gene_id "MSTRG.28100"; transcript_id "MSTRG.28100.130"; exon_number "11";
chr11	StringTie	exon	6565695	6565991	1000	+	.	gene_id "MSTRG.28100"; transcript_id "MSTRG.28100.130"; exon_number "12";
chr11	StringTie	exon	6566101	6566393	1000	+	.	gene_id "MSTRG.28100"; transcript_id "MSTRG.28100.130"; exon_number "13";
chr11	StringTie	exon	6566587	6566765	1000	+	.	gene_id "MSTRG.28100"; transcript_id "MSTRG.28100.130"; exon_number "14";
chr11	StringTie	exon	6566895	6567860	1000	+	.	gene_id "MSTRG.28100"; transcript_id "MSTRG.28100.130"; exon_number "15";
chr11	StringTie	exon	6568056	6568242	1000	+	.	gene_id "MSTRG.28100"; transcript_id "MSTRG.28100.130"; exon_number "16";
chr11	StringTie	exon	6568454	6568576	1000	+	.	gene_id "MSTRG.28100"; transcript_id "MSTRG.28100.130"; exon_number "17";
chr11	StringTie	exon	6568665	6568866	1000	+	.	gene_id "MSTRG.28100"; transcript_id "MSTRG.28100.130"; exon_number "18";
chr11	StringTie	exon	6570009	6572189	1000	+	.	gene_id "MSTRG.28100"; transcript_id "MSTRG.28100.130"; exon_number "19";
chr11	StringTie	transcript	6540703	6572025	1000	+	.	gene_id "MSTRG.28100"; transcript_id "MSTRG.28100.131";
chr11	StringTie	exon	6540703	6548402	1000	+	.	gene_id "MSTRG.28100"; transcript_id "MSTRG.28100.131"; exon_number "1";
chr11	StringTie	exon	6556683	6558693	1000	+	.	gene_id "MSTRG.28100"; transcript_id "MSTRG.28100.131"; exon_number "2";
chr11	StringTie	exon	6558902	6559106	1000	+	.	gene_id "MSTRG.28100"; transcript_id "MSTRG.28100.131"; exon_number "3";
chr11	StringTie	exon	6559181	6559283	1000	+	.	gene_id "MSTRG.28100"; transcript_id "MSTRG.28100.131"; exon_number "4";
chr11	StringTie	exon	6562982	6563131	1000	+	.	gene_id "MSTRG.28100"; transcript_id "MSTRG.28100.131"; exon_number "5";
chr11	StringTie	exon	6563382	6564124	1000	+	.	gene_id "MSTRG.28100"; transcript_id "MSTRG.28100.131"; exon_number "6";
chr11	StringTie	exon	6564333	6564804	1000	+	.	gene_id "MSTRG.28100"; transcript_id "MSTRG.28100.131"; exon_number "7";
chr11	StringTie	exon	6565695	6565991	1000	+	.	gene_id "MSTRG.28100"; transcript_id "MSTRG.28100.131"; exon_number "8";
chr11	StringTie	exon	6566241	6566393	1000	+	.	gene_id "MSTRG.28100"; transcript_id "MSTRG.28100.131"; exon_number "9";
chr11	StringTie	exon	6566587	6567860	1000	+	.	gene_id "MSTRG.28100"; transcript_id "MSTRG.28100.131"; exon_number "10";
chr11	StringTie	exon	6568056	6568242	1000	+	.	gene_id "MSTRG.28100"; transcript_id "MSTRG.28100.131"; exon_number "11";
chr11	StringTie	exon	6568454	6568576	1000	+	.	gene_id "MSTRG.28100"; transcript_id "MSTRG.28100.131"; exon_number "12";
chr11	StringTie	exon	6568665	6568866	1000	+	.	gene_id "MSTRG.28100"; transcript_id "MSTRG.28100.131"; exon_number "13";
chr11	StringTie	exon	6570009	6570100	1000	+	.	gene_id "MSTRG.28100"; transcript_id "MSTRG.28100.131"; exon_number "14";
chr11	StringTie	exon	6570247	6570396	1000	+	.	gene_id "MSTRG.28100"; transcript_id "MSTRG.28100.131"; exon_number "15";
chr11	StringTie	exon	6570618	6572025	1000	+	.	gene_id "MSTRG.28100"; transcript_id "MSTRG.28100.131"; exon_number "16";
chr11	StringTie	transcript	6540733	6572106	1000	+	.	gene_id "MSTRG.28100"; transcript_id "MSTRG.28100.132";
chr11	StringTie	exon	6540733	6547666	1000	+	.	gene_id "MSTRG.28100"; transcript_id "MSTRG.28100.132"; exon_number "1";
chr11	StringTie	exon	6547863	6548040	1000	+	.	gene_id "MSTRG.28100"; transcript_id "MSTRG.28100.132"; exon_number "2";
chr11	StringTie	exon	6548210	6548402	1000	+	.	gene_id "MSTRG.28100"; transcript_id "MSTRG.28100.132"; exon_number "3";
chr11	StringTie	exon	6556683	6558297	1000	+	.	gene_id "MSTRG.28100"; transcript_id "MSTRG.28100.132"; exon_number "4";
chr11	StringTie	exon	6558485	6558693	1000	+	.	gene_id "MSTRG.28100"; transcript_id "MSTRG.28100.132"; exon_number "5";
chr11	StringTie	exon	6558902	6559106	1000	+	.	gene_id "MSTRG.28100"; transcript_id "MSTRG.28100.132"; exon_number "6";
chr11	StringTie	exon	6559181	6559283	1000	+	.	gene_id "MSTRG.28100"; transcript_id "MSTRG.28100.132"; exon_number "7";
chr11	StringTie	exon	6562982	6563255	1000	+	.	gene_id "MSTRG.28100"; transcript_id "MSTRG.28100.132"; exon_number "8";
chr11	StringTie	exon	6563382	6563564	1000	+	.	gene_id "MSTRG.28100"; transcript_id "MSTRG.28100.132"; exon_number "9";
chr11	StringTie	exon	6563693	6564124	1000	+	.	gene_id "MSTRG.28100"; transcript_id "MSTRG.28100.132"; exon_number "10";
chr11	StringTie	exon	6564333	6564804	1000	+	.	gene_id "MSTRG.28100"; transcript_id "MSTRG.28100.132"; exon_number "11";
chr11	StringTie	exon	6565695	6567860	1000	+	.	gene_id "MSTRG.28100"; transcript_id "MSTRG.28100.132"; exon_number "12";
chr11	StringTie	exon	6568056	6568242	1000	+	.	gene_id "MSTRG.28100"; transcript_id "MSTRG.28100.132"; exon_number "13";
chr11	StringTie	exon	6568454	6568576	1000	+	.	gene_id "MSTRG.28100"; transcript_id "MSTRG.28100.132"; exon_number "14";
chr11	StringTie	exon	6568665	6568866	1000	+	.	gene_id "MSTRG.28100"; transcript_id "MSTRG.28100.132"; exon_number "15";
chr11	StringTie	exon	6570009	6571423	1000	+	.	gene_id "MSTRG.28100"; transcript_id "MSTRG.28100.132"; exon_number "16";
chr11	StringTie	exon	6571636	6572106	1000	+	.	gene_id "MSTRG.28100"; transcript_id "MSTRG.28100.132"; exon_number "17";
chr11	StringTie	transcript	6540747	6549832	1000	+	.	gene_id "MSTRG.28100"; transcript_id "MSTRG.28100.133";
chr11	StringTie	exon	6540747	6544671	1000	+	.	gene_id "MSTRG.28100"; transcript_id "MSTRG.28100.133"; exon_number "1";
chr11	StringTie	exon	6544792	6545143	1000	+	.	gene_id "MSTRG.28100"; transcript_id "MSTRG.28100.133"; exon_number "2";
chr11	StringTie	exon	6548645	6549832	1000	+	.	gene_id "MSTRG.28100"; transcript_id "MSTRG.28100.133"; exon_number "3";
chr11	StringTie	transcript	6540775	6572139	1000	+	.	gene_id "MSTRG.28100"; transcript_id "MSTRG.28100.134";
chr11	StringTie	exon	6540775	6547666	1000	+	.	gene_id "MSTRG.28100"; transcript_id "MSTRG.28100.134"; exon_number "1";
chr11	StringTie	exon	6547863	6548040	1000	+	.	gene_id "MSTRG.28100"; transcript_id "MSTRG.28100.134"; exon_number "2";
chr11	StringTie	exon	6548210	6548418	1000	+	.	gene_id "MSTRG.28100"; transcript_id "MSTRG.28100.134"; exon_number "3";
chr11	StringTie	exon	6548645	6548933	1000	+	.	gene_id "MSTRG.28100"; transcript_id "MSTRG.28100.134"; exon_number "4";
chr11	StringTie	exon	6556683	6558297	1000	+	.	gene_id "MSTRG.28100"; transcript_id "MSTRG.28100.134"; exon_number "5";
chr11	StringTie	exon	6558485	6558693	1000	+	.	gene_id "MSTRG.28100"; transcript_id "MSTRG.28100.134"; exon_number "6";
chr11	StringTie	exon	6558902	6559106	1000	+	.	gene_id "MSTRG.28100"; transcript_id "MSTRG.28100.134"; exon_number "7";
chr11	StringTie	exon	6559181	6559283	1000	+	.	gene_id "MSTRG.28100"; transcript_id "MSTRG.28100.134"; exon_number "8";
chr11	StringTie	exon	6562982	6563131	1000	+	.	gene_id "MSTRG.28100"; transcript_id "MSTRG.28100.134"; exon_number "9";
chr11	StringTie	exon	6563382	6563564	1000	+	.	gene_id "MSTRG.28100"; transcript_id "MSTRG.28100.134"; exon_number "10";
chr11	StringTie	exon	6563693	6564124	1000	+	.	gene_id "MSTRG.28100"; transcript_id "MSTRG.28100.134"; exon_number "11";
chr11	StringTie	exon	6564333	6564804	1000	+	.	gene_id "MSTRG.28100"; transcript_id "MSTRG.28100.134"; exon_number "12";
chr11	StringTie	exon	6565695	6567860	1000	+	.	gene_id "MSTRG.28100"; transcript_id "MSTRG.28100.134"; exon_number "13";
chr11	StringTie	exon	6568056	6568242	1000	+	.	gene_id "MSTRG.28100"; transcript_id "MSTRG.28100.134"; exon_number "14";
chr11	StringTie	exon	6568454	6568866	1000	+	.	gene_id "MSTRG.28100"; transcript_id "MSTRG.28100.134"; exon_number "15";
chr11	StringTie	exon	6570009	6570100	1000	+	.	gene_id "MSTRG.28100"; transcript_id "MSTRG.28100.134"; exon_number "16";
chr11	StringTie	exon	6570247	6570396	1000	+	.	gene_id "MSTRG.28100"; transcript_id "MSTRG.28100.134"; exon_number "17";
chr11	StringTie	exon	6570618	6571423	1000	+	.	gene_id "MSTRG.28100"; transcript_id "MSTRG.28100.134"; exon_number "18";
chr11	StringTie	exon	6571636	6572139	1000	+	.	gene_id "MSTRG.28100"; transcript_id "MSTRG.28100.134"; exon_number "19";
chr11	StringTie	transcript	6540783	6547764	1000	+	.	gene_id "MSTRG.28100"; transcript_id "MSTRG.28100.135";
chr11	StringTie	exon	6540783	6545143	1000	+	.	gene_id "MSTRG.28100"; transcript_id "MSTRG.28100.135"; exon_number "1";
chr11	StringTie	exon	6547111	6547764	1000	+	.	gene_id "MSTRG.28100"; transcript_id "MSTRG.28100.135"; exon_number "2";
chr11	StringTie	transcript	6540789	6572133	1000	+	.	gene_id "MSTRG.28100"; transcript_id "MSTRG.28100.136";
chr11	StringTie	exon	6540789	6547666	1000	+	.	gene_id "MSTRG.28100"; transcript_id "MSTRG.28100.136"; exon_number "1";
chr11	StringTie	exon	6548210	6548402	1000	+	.	gene_id "MSTRG.28100"; transcript_id "MSTRG.28100.136"; exon_number "2";
chr11	StringTie	exon	6548645	6548933	1000	+	.	gene_id "MSTRG.28100"; transcript_id "MSTRG.28100.136"; exon_number "3";
chr11	StringTie	exon	6556683	6558693	1000	+	.	gene_id "MSTRG.28100"; transcript_id "MSTRG.28100.136"; exon_number "4";
chr11	StringTie	exon	6558902	6559106	1000	+	.	gene_id "MSTRG.28100"; transcript_id "MSTRG.28100.136"; exon_number "5";
chr11	StringTie	exon	6559181	6559283	1000	+	.	gene_id "MSTRG.28100"; transcript_id "MSTRG.28100.136"; exon_number "6";
chr11	StringTie	exon	6562982	6563131	1000	+	.	gene_id "MSTRG.28100"; transcript_id "MSTRG.28100.136"; exon_number "7";
chr11	StringTie	exon	6563382	6563564	1000	+	.	gene_id "MSTRG.28100"; transcript_id "MSTRG.28100.136"; exon_number "8";
chr11	StringTie	exon	6563693	6564124	1000	+	.	gene_id "MSTRG.28100"; transcript_id "MSTRG.28100.136"; exon_number "9";
chr11	StringTie	exon	6564333	6564804	1000	+	.	gene_id "MSTRG.28100"; transcript_id "MSTRG.28100.136"; exon_number "10";
chr11	StringTie	exon	6565695	6565991	1000	+	.	gene_id "MSTRG.28100"; transcript_id "MSTRG.28100.136"; exon_number "11";
chr11	StringTie	exon	6566241	6566765	1000	+	.	gene_id "MSTRG.28100"; transcript_id "MSTRG.28100.136"; exon_number "12";
chr11	StringTie	exon	6566925	6568242	1000	+	.	gene_id "MSTRG.28100"; transcript_id "MSTRG.28100.136"; exon_number "13";
chr11	StringTie	exon	6568454	6568576	1000	+	.	gene_id "MSTRG.28100"; transcript_id "MSTRG.28100.136"; exon_number "14";
chr11	StringTie	exon	6568665	6568866	1000	+	.	gene_id "MSTRG.28100"; transcript_id "MSTRG.28100.136"; exon_number "15";
chr11	StringTie	exon	6570009	6571423	1000	+	.	gene_id "MSTRG.28100"; transcript_id "MSTRG.28100.136"; exon_number "16";
chr11	StringTie	exon	6571636	6572133	1000	+	.	gene_id "MSTRG.28100"; transcript_id "MSTRG.28100.136"; exon_number "17";
chr11	StringTie	transcript	6540795	6572022	1000	+	.	gene_id "MSTRG.28100"; transcript_id "MSTRG.28100.137";
chr11	StringTie	exon	6540795	6548402	1000	+	.	gene_id "MSTRG.28100"; transcript_id "MSTRG.28100.137"; exon_number "1";
chr11	StringTie	exon	6556683	6558297	1000	+	.	gene_id "MSTRG.28100"; transcript_id "MSTRG.28100.137"; exon_number "2";
chr11	StringTie	exon	6558485	6558693	1000	+	.	gene_id "MSTRG.28100"; transcript_id "MSTRG.28100.137"; exon_number "3";
chr11	StringTie	exon	6558902	6559106	1000	+	.	gene_id "MSTRG.28100"; transcript_id "MSTRG.28100.137"; exon_number "4";
chr11	StringTie	exon	6559181	6559283	1000	+	.	gene_id "MSTRG.28100"; transcript_id "MSTRG.28100.137"; exon_number "5";
chr11	StringTie	exon	6562982	6563131	1000	+	.	gene_id "MSTRG.28100"; transcript_id "MSTRG.28100.137"; exon_number "6";
chr11	StringTie	exon	6563382	6563564	1000	+	.	gene_id "MSTRG.28100"; transcript_id "MSTRG.28100.137"; exon_number "7";
chr11	StringTie	exon	6563693	6564124	1000	+	.	gene_id "MSTRG.28100"; transcript_id "MSTRG.28100.137"; exon_number "8";
chr11	StringTie	exon	6564333	6564804	1000	+	.	gene_id "MSTRG.28100"; transcript_id "MSTRG.28100.137"; exon_number "9";
chr11	StringTie	exon	6565695	6566765	1000	+	.	gene_id "MSTRG.28100"; transcript_id "MSTRG.28100.137"; exon_number "10";
chr11	StringTie	exon	6566895	6567860	1000	+	.	gene_id "MSTRG.28100"; transcript_id "MSTRG.28100.137"; exon_number "11";
chr11	StringTie	exon	6568056	6568242	1000	+	.	gene_id "MSTRG.28100"; transcript_id "MSTRG.28100.137"; exon_number "12";
chr11	StringTie	exon	6568454	6568576	1000	+	.	gene_id "MSTRG.28100"; transcript_id "MSTRG.28100.137"; exon_number "13";
chr11	StringTie	exon	6568665	6568866	1000	+	.	gene_id "MSTRG.28100"; transcript_id "MSTRG.28100.137"; exon_number "14";
chr11	StringTie	exon	6570009	6570100	1000	+	.	gene_id "MSTRG.28100"; transcript_id "MSTRG.28100.137"; exon_number "15";
chr11	StringTie	exon	6570247	6570396	1000	+	.	gene_id "MSTRG.28100"; transcript_id "MSTRG.28100.137"; exon_number "16";
chr11	StringTie	exon	6570618	6571423	1000	+	.	gene_id "MSTRG.28100"; transcript_id "MSTRG.28100.137"; exon_number "17";
chr11	StringTie	exon	6571636	6572022	1000	+	.	gene_id "MSTRG.28100"; transcript_id "MSTRG.28100.137"; exon_number "18";
chr11	StringTie	transcript	6540826	6572022	1000	+	.	gene_id "MSTRG.28100"; transcript_id "MSTRG.28100.138";
chr11	StringTie	exon	6540826	6545371	1000	+	.	gene_id "MSTRG.28100"; transcript_id "MSTRG.28100.138"; exon_number "1";
chr11	StringTie	exon	6545467	6548040	1000	+	.	gene_id "MSTRG.28100"; transcript_id "MSTRG.28100.138"; exon_number "2";
chr11	StringTie	exon	6548210	6548402	1000	+	.	gene_id "MSTRG.28100"; transcript_id "MSTRG.28100.138"; exon_number "3";
chr11	StringTie	exon	6548645	6548933	1000	+	.	gene_id "MSTRG.28100"; transcript_id "MSTRG.28100.138"; exon_number "4";
chr11	StringTie	exon	6556683	6558693	1000	+	.	gene_id "MSTRG.28100"; transcript_id "MSTRG.28100.138"; exon_number "5";
chr11	StringTie	exon	6558902	6559106	1000	+	.	gene_id "MSTRG.28100"; transcript_id "MSTRG.28100.138"; exon_number "6";
chr11	StringTie	exon	6559181	6559283	1000	+	.	gene_id "MSTRG.28100"; transcript_id "MSTRG.28100.138"; exon_number "7";
chr11	StringTie	exon	6562982	6563255	1000	+	.	gene_id "MSTRG.28100"; transcript_id "MSTRG.28100.138"; exon_number "8";
chr11	StringTie	exon	6563382	6563564	1000	+	.	gene_id "MSTRG.28100"; transcript_id "MSTRG.28100.138"; exon_number "9";
chr11	StringTie	exon	6563693	6564124	1000	+	.	gene_id "MSTRG.28100"; transcript_id "MSTRG.28100.138"; exon_number "10";
chr11	StringTie	exon	6564333	6564804	1000	+	.	gene_id "MSTRG.28100"; transcript_id "MSTRG.28100.138"; exon_number "11";
chr11	StringTie	exon	6565695	6566765	1000	+	.	gene_id "MSTRG.28100"; transcript_id "MSTRG.28100.138"; exon_number "12";
chr11	StringTie	exon	6566895	6567860	1000	+	.	gene_id "MSTRG.28100"; transcript_id "MSTRG.28100.138"; exon_number "13";
chr11	StringTie	exon	6568056	6568242	1000	+	.	gene_id "MSTRG.28100"; transcript_id "MSTRG.28100.138"; exon_number "14";
chr11	StringTie	exon	6568454	6568576	1000	+	.	gene_id "MSTRG.28100"; transcript_id "MSTRG.28100.138"; exon_number "15";
chr11	StringTie	exon	6568665	6568866	1000	+	.	gene_id "MSTRG.28100"; transcript_id "MSTRG.28100.138"; exon_number "16";
chr11	StringTie	exon	6570009	6570100	1000	+	.	gene_id "MSTRG.28100"; transcript_id "MSTRG.28100.138"; exon_number "17";
chr11	StringTie	exon	6570247	6570396	1000	+	.	gene_id "MSTRG.28100"; transcript_id "MSTRG.28100.138"; exon_number "18";
chr11	StringTie	exon	6570618	6571423	1000	+	.	gene_id "MSTRG.28100"; transcript_id "MSTRG.28100.138"; exon_number "19";
chr11	StringTie	exon	6571636	6572022	1000	+	.	gene_id "MSTRG.28100"; transcript_id "MSTRG.28100.138"; exon_number "20";
chr11	StringTie	transcript	6540847	6572166	1000	+	.	gene_id "MSTRG.28100"; transcript_id "MSTRG.28100.139";
chr11	StringTie	exon	6540847	6545143	1000	+	.	gene_id "MSTRG.28100"; transcript_id "MSTRG.28100.139"; exon_number "1";
chr11	StringTie	exon	6556683	6558693	1000	+	.	gene_id "MSTRG.28100"; transcript_id "MSTRG.28100.139"; exon_number "2";
chr11	StringTie	exon	6558902	6559106	1000	+	.	gene_id "MSTRG.28100"; transcript_id "MSTRG.28100.139"; exon_number "3";
chr11	StringTie	exon	6559181	6559283	1000	+	.	gene_id "MSTRG.28100"; transcript_id "MSTRG.28100.139"; exon_number "4";
chr11	StringTie	exon	6562982	6563255	1000	+	.	gene_id "MSTRG.28100"; transcript_id "MSTRG.28100.139"; exon_number "5";
chr11	StringTie	exon	6563382	6563564	1000	+	.	gene_id "MSTRG.28100"; transcript_id "MSTRG.28100.139"; exon_number "6";
chr11	StringTie	exon	6563693	6564124	1000	+	.	gene_id "MSTRG.28100"; transcript_id "MSTRG.28100.139"; exon_number "7";
chr11	StringTie	exon	6564333	6564804	1000	+	.	gene_id "MSTRG.28100"; transcript_id "MSTRG.28100.139"; exon_number "8";
chr11	StringTie	exon	6565695	6565991	1000	+	.	gene_id "MSTRG.28100"; transcript_id "MSTRG.28100.139"; exon_number "9";
chr11	StringTie	exon	6566101	6566393	1000	+	.	gene_id "MSTRG.28100"; transcript_id "MSTRG.28100.139"; exon_number "10";
chr11	StringTie	exon	6566587	6566765	1000	+	.	gene_id "MSTRG.28100"; transcript_id "MSTRG.28100.139"; exon_number "11";
chr11	StringTie	exon	6566895	6567860	1000	+	.	gene_id "MSTRG.28100"; transcript_id "MSTRG.28100.139"; exon_number "12";
chr11	StringTie	exon	6568056	6568242	1000	+	.	gene_id "MSTRG.28100"; transcript_id "MSTRG.28100.139"; exon_number "13";
chr11	StringTie	exon	6568454	6568576	1000	+	.	gene_id "MSTRG.28100"; transcript_id "MSTRG.28100.139"; exon_number "14";
chr11	StringTie	exon	6568665	6568866	1000	+	.	gene_id "MSTRG.28100"; transcript_id "MSTRG.28100.139"; exon_number "15";
chr11	StringTie	exon	6570009	6570100	1000	+	.	gene_id "MSTRG.28100"; transcript_id "MSTRG.28100.139"; exon_number "16";
chr11	StringTie	exon	6570247	6570396	1000	+	.	gene_id "MSTRG.28100"; transcript_id "MSTRG.28100.139"; exon_number "17";
chr11	StringTie	exon	6570618	6572166	1000	+	.	gene_id "MSTRG.28100"; transcript_id "MSTRG.28100.139"; exon_number "18";
chr11	StringTie	transcript	6481447	6572039	1000	+	.	gene_id "MSTRG.28100"; transcript_id "MSTRG.28100.14";
chr11	StringTie	exon	6481447	6481555	1000	+	.	gene_id "MSTRG.28100"; transcript_id "MSTRG.28100.14"; exon_number "1";
chr11	StringTie	exon	6481757	6481852	1000	+	.	gene_id "MSTRG.28100"; transcript_id "MSTRG.28100.14"; exon_number "2";
chr11	StringTie	exon	6482045	6498961	1000	+	.	gene_id "MSTRG.28100"; transcript_id "MSTRG.28100.14"; exon_number "3";
chr11	StringTie	exon	6502753	6502926	1000	+	.	gene_id "MSTRG.28100"; transcript_id "MSTRG.28100.14"; exon_number "4";
chr11	StringTie	exon	6508880	6509272	1000	+	.	gene_id "MSTRG.28100"; transcript_id "MSTRG.28100.14"; exon_number "5";
chr11	StringTie	exon	6511273	6511429	1000	+	.	gene_id "MSTRG.28100"; transcript_id "MSTRG.28100.14"; exon_number "6";
chr11	StringTie	exon	6519600	6519854	1000	+	.	gene_id "MSTRG.28100"; transcript_id "MSTRG.28100.14"; exon_number "7";
chr11	StringTie	exon	6519965	6520102	1000	+	.	gene_id "MSTRG.28100"; transcript_id "MSTRG.28100.14"; exon_number "8";
chr11	StringTie	exon	6528522	6528787	1000	+	.	gene_id "MSTRG.28100"; transcript_id "MSTRG.28100.14"; exon_number "9";
chr11	StringTie	exon	6528878	6529121	1000	+	.	gene_id "MSTRG.28100"; transcript_id "MSTRG.28100.14"; exon_number "10";
chr11	StringTie	exon	6533027	6533184	1000	+	.	gene_id "MSTRG.28100"; transcript_id "MSTRG.28100.14"; exon_number "11";
chr11	StringTie	exon	6533681	6533806	1000	+	.	gene_id "MSTRG.28100"; transcript_id "MSTRG.28100.14"; exon_number "12";
chr11	StringTie	exon	6533897	6534229	1000	+	.	gene_id "MSTRG.28100"; transcript_id "MSTRG.28100.14"; exon_number "13";
chr11	StringTie	exon	6538436	6538510	1000	+	.	gene_id "MSTRG.28100"; transcript_id "MSTRG.28100.14"; exon_number "14";
chr11	StringTie	exon	6538612	6548402	1000	+	.	gene_id "MSTRG.28100"; transcript_id "MSTRG.28100.14"; exon_number "15";
chr11	StringTie	exon	6548645	6548933	1000	+	.	gene_id "MSTRG.28100"; transcript_id "MSTRG.28100.14"; exon_number "16";
chr11	StringTie	exon	6556683	6558693	1000	+	.	gene_id "MSTRG.28100"; transcript_id "MSTRG.28100.14"; exon_number "17";
chr11	StringTie	exon	6558902	6559106	1000	+	.	gene_id "MSTRG.28100"; transcript_id "MSTRG.28100.14"; exon_number "18";
chr11	StringTie	exon	6559181	6559283	1000	+	.	gene_id "MSTRG.28100"; transcript_id "MSTRG.28100.14"; exon_number "19";
chr11	StringTie	exon	6562982	6563255	1000	+	.	gene_id "MSTRG.28100"; transcript_id "MSTRG.28100.14"; exon_number "20";
chr11	StringTie	exon	6563382	6563564	1000	+	.	gene_id "MSTRG.28100"; transcript_id "MSTRG.28100.14"; exon_number "21";
chr11	StringTie	exon	6563693	6564124	1000	+	.	gene_id "MSTRG.28100"; transcript_id "MSTRG.28100.14"; exon_number "22";
chr11	StringTie	exon	6564333	6564804	1000	+	.	gene_id "MSTRG.28100"; transcript_id "MSTRG.28100.14"; exon_number "23";
chr11	StringTie	exon	6565695	6567860	1000	+	.	gene_id "MSTRG.28100"; transcript_id "MSTRG.28100.14"; exon_number "24";
chr11	StringTie	exon	6568056	6568242	1000	+	.	gene_id "MSTRG.28100"; transcript_id "MSTRG.28100.14"; exon_number "25";
chr11	StringTie	exon	6568454	6568576	1000	+	.	gene_id "MSTRG.28100"; transcript_id "MSTRG.28100.14"; exon_number "26";
chr11	StringTie	exon	6568665	6568866	1000	+	.	gene_id "MSTRG.28100"; transcript_id "MSTRG.28100.14"; exon_number "27";
chr11	StringTie	exon	6570009	6572039	1000	+	.	gene_id "MSTRG.28100"; transcript_id "MSTRG.28100.14"; exon_number "28";
chr11	StringTie	transcript	6540867	6549148	1000	+	.	gene_id "MSTRG.28100"; transcript_id "MSTRG.28100.140";
chr11	StringTie	exon	6540867	6545143	1000	+	.	gene_id "MSTRG.28100"; transcript_id "MSTRG.28100.140"; exon_number "1";
chr11	StringTie	exon	6546524	6548402	1000	+	.	gene_id "MSTRG.28100"; transcript_id "MSTRG.28100.140"; exon_number "2";
chr11	StringTie	exon	6548645	6549148	1000	+	.	gene_id "MSTRG.28100"; transcript_id "MSTRG.28100.140"; exon_number "3";
chr11	StringTie	transcript	6540867	6572020	1000	+	.	gene_id "MSTRG.28100"; transcript_id "MSTRG.28100.141";
chr11	StringTie	exon	6540867	6545143	1000	+	.	gene_id "MSTRG.28100"; transcript_id "MSTRG.28100.141"; exon_number "1";
chr11	StringTie	exon	6548210	6548402	1000	+	.	gene_id "MSTRG.28100"; transcript_id "MSTRG.28100.141"; exon_number "2";
chr11	StringTie	exon	6548645	6548933	1000	+	.	gene_id "MSTRG.28100"; transcript_id "MSTRG.28100.141"; exon_number "3";
chr11	StringTie	exon	6556683	6558297	1000	+	.	gene_id "MSTRG.28100"; transcript_id "MSTRG.28100.141"; exon_number "4";
chr11	StringTie	exon	6558485	6558693	1000	+	.	gene_id "MSTRG.28100"; transcript_id "MSTRG.28100.141"; exon_number "5";
chr11	StringTie	exon	6558902	6559106	1000	+	.	gene_id "MSTRG.28100"; transcript_id "MSTRG.28100.141"; exon_number "6";
chr11	StringTie	exon	6559181	6559283	1000	+	.	gene_id "MSTRG.28100"; transcript_id "MSTRG.28100.141"; exon_number "7";
chr11	StringTie	exon	6562982	6563255	1000	+	.	gene_id "MSTRG.28100"; transcript_id "MSTRG.28100.141"; exon_number "8";
chr11	StringTie	exon	6563382	6563564	1000	+	.	gene_id "MSTRG.28100"; transcript_id "MSTRG.28100.141"; exon_number "9";
chr11	StringTie	exon	6563762	6564124	1000	+	.	gene_id "MSTRG.28100"; transcript_id "MSTRG.28100.141"; exon_number "10";
chr11	StringTie	exon	6564333	6564804	1000	+	.	gene_id "MSTRG.28100"; transcript_id "MSTRG.28100.141"; exon_number "11";
chr11	StringTie	exon	6565695	6567860	1000	+	.	gene_id "MSTRG.28100"; transcript_id "MSTRG.28100.141"; exon_number "12";
chr11	StringTie	exon	6568056	6568242	1000	+	.	gene_id "MSTRG.28100"; transcript_id "MSTRG.28100.141"; exon_number "13";
chr11	StringTie	exon	6568454	6568576	1000	+	.	gene_id "MSTRG.28100"; transcript_id "MSTRG.28100.141"; exon_number "14";
chr11	StringTie	exon	6568665	6568866	1000	+	.	gene_id "MSTRG.28100"; transcript_id "MSTRG.28100.141"; exon_number "15";
chr11	StringTie	exon	6570009	6572020	1000	+	.	gene_id "MSTRG.28100"; transcript_id "MSTRG.28100.141"; exon_number "16";
chr11	StringTie	transcript	6540867	6549037	1000	+	.	gene_id "MSTRG.28100"; transcript_id "MSTRG.28100.142";
chr11	StringTie	exon	6540867	6544992	1000	+	.	gene_id "MSTRG.28100"; transcript_id "MSTRG.28100.142"; exon_number "1";
chr11	StringTie	exon	6546524	6547666	1000	+	.	gene_id "MSTRG.28100"; transcript_id "MSTRG.28100.142"; exon_number "2";
chr11	StringTie	exon	6547863	6548402	1000	+	.	gene_id "MSTRG.28100"; transcript_id "MSTRG.28100.142"; exon_number "3";
chr11	StringTie	exon	6548645	6549037	1000	+	.	gene_id "MSTRG.28100"; transcript_id "MSTRG.28100.142"; exon_number "4";
chr11	StringTie	transcript	6540867	6572245	1000	+	.	gene_id "MSTRG.28100"; transcript_id "MSTRG.28100.143";
chr11	StringTie	exon	6540867	6547666	1000	+	.	gene_id "MSTRG.28100"; transcript_id "MSTRG.28100.143"; exon_number "1";
chr11	StringTie	exon	6547863	6548402	1000	+	.	gene_id "MSTRG.28100"; transcript_id "MSTRG.28100.143"; exon_number "2";
chr11	StringTie	exon	6548645	6548933	1000	+	.	gene_id "MSTRG.28100"; transcript_id "MSTRG.28100.143"; exon_number "3";
chr11	StringTie	exon	6556683	6558297	1000	+	.	gene_id "MSTRG.28100"; transcript_id "MSTRG.28100.143"; exon_number "4";
chr11	StringTie	exon	6558485	6558693	1000	+	.	gene_id "MSTRG.28100"; transcript_id "MSTRG.28100.143"; exon_number "5";
chr11	StringTie	exon	6558902	6559106	1000	+	.	gene_id "MSTRG.28100"; transcript_id "MSTRG.28100.143"; exon_number "6";
chr11	StringTie	exon	6559181	6559283	1000	+	.	gene_id "MSTRG.28100"; transcript_id "MSTRG.28100.143"; exon_number "7";
chr11	StringTie	exon	6562982	6563131	1000	+	.	gene_id "MSTRG.28100"; transcript_id "MSTRG.28100.143"; exon_number "8";
chr11	StringTie	exon	6563382	6563564	1000	+	.	gene_id "MSTRG.28100"; transcript_id "MSTRG.28100.143"; exon_number "9";
chr11	StringTie	exon	6563693	6564124	1000	+	.	gene_id "MSTRG.28100"; transcript_id "MSTRG.28100.143"; exon_number "10";
chr11	StringTie	exon	6564333	6564804	1000	+	.	gene_id "MSTRG.28100"; transcript_id "MSTRG.28100.143"; exon_number "11";
chr11	StringTie	exon	6565695	6567860	1000	+	.	gene_id "MSTRG.28100"; transcript_id "MSTRG.28100.143"; exon_number "12";
chr11	StringTie	exon	6568056	6568242	1000	+	.	gene_id "MSTRG.28100"; transcript_id "MSTRG.28100.143"; exon_number "13";
chr11	StringTie	exon	6568454	6568576	1000	+	.	gene_id "MSTRG.28100"; transcript_id "MSTRG.28100.143"; exon_number "14";
chr11	StringTie	exon	6568665	6568866	1000	+	.	gene_id "MSTRG.28100"; transcript_id "MSTRG.28100.143"; exon_number "15";
chr11	StringTie	exon	6570009	6570100	1000	+	.	gene_id "MSTRG.28100"; transcript_id "MSTRG.28100.143"; exon_number "16";
chr11	StringTie	exon	6570247	6570396	1000	+	.	gene_id "MSTRG.28100"; transcript_id "MSTRG.28100.143"; exon_number "17";
chr11	StringTie	exon	6570618	6572245	1000	+	.	gene_id "MSTRG.28100"; transcript_id "MSTRG.28100.143"; exon_number "18";
chr11	StringTie	transcript	6540867	6572015	1000	+	.	gene_id "MSTRG.28100"; transcript_id "MSTRG.28100.144";
chr11	StringTie	exon	6540867	6547666	1000	+	.	gene_id "MSTRG.28100"; transcript_id "MSTRG.28100.144"; exon_number "1";
chr11	StringTie	exon	6548210	6548402	1000	+	.	gene_id "MSTRG.28100"; transcript_id "MSTRG.28100.144"; exon_number "2";
chr11	StringTie	exon	6556683	6558693	1000	+	.	gene_id "MSTRG.28100"; transcript_id "MSTRG.28100.144"; exon_number "3";
chr11	StringTie	exon	6559181	6559283	1000	+	.	gene_id "MSTRG.28100"; transcript_id "MSTRG.28100.144"; exon_number "4";
chr11	StringTie	exon	6562982	6563255	1000	+	.	gene_id "MSTRG.28100"; transcript_id "MSTRG.28100.144"; exon_number "5";
chr11	StringTie	exon	6563382	6563564	1000	+	.	gene_id "MSTRG.28100"; transcript_id "MSTRG.28100.144"; exon_number "6";
chr11	StringTie	exon	6563693	6564124	1000	+	.	gene_id "MSTRG.28100"; transcript_id "MSTRG.28100.144"; exon_number "7";
chr11	StringTie	exon	6564333	6564804	1000	+	.	gene_id "MSTRG.28100"; transcript_id "MSTRG.28100.144"; exon_number "8";
chr11	StringTie	exon	6565695	6566393	1000	+	.	gene_id "MSTRG.28100"; transcript_id "MSTRG.28100.144"; exon_number "9";
chr11	StringTie	exon	6566587	6566765	1000	+	.	gene_id "MSTRG.28100"; transcript_id "MSTRG.28100.144"; exon_number "10";
chr11	StringTie	exon	6566895	6567860	1000	+	.	gene_id "MSTRG.28100"; transcript_id "MSTRG.28100.144"; exon_number "11";
chr11	StringTie	exon	6568056	6568242	1000	+	.	gene_id "MSTRG.28100"; transcript_id "MSTRG.28100.144"; exon_number "12";
chr11	StringTie	exon	6568454	6568576	1000	+	.	gene_id "MSTRG.28100"; transcript_id "MSTRG.28100.144"; exon_number "13";
chr11	StringTie	exon	6568665	6568866	1000	+	.	gene_id "MSTRG.28100"; transcript_id "MSTRG.28100.144"; exon_number "14";
chr11	StringTie	exon	6570009	6570100	1000	+	.	gene_id "MSTRG.28100"; transcript_id "MSTRG.28100.144"; exon_number "15";
chr11	StringTie	exon	6570247	6570396	1000	+	.	gene_id "MSTRG.28100"; transcript_id "MSTRG.28100.144"; exon_number "16";
chr11	StringTie	exon	6570618	6571423	1000	+	.	gene_id "MSTRG.28100"; transcript_id "MSTRG.28100.144"; exon_number "17";
chr11	StringTie	exon	6571636	6572015	1000	+	.	gene_id "MSTRG.28100"; transcript_id "MSTRG.28100.144"; exon_number "18";
chr11	StringTie	transcript	6540883	6549037	1000	+	.	gene_id "MSTRG.28100"; transcript_id "MSTRG.28100.145";
chr11	StringTie	exon	6540883	6545143	1000	+	.	gene_id "MSTRG.28100"; transcript_id "MSTRG.28100.145"; exon_number "1";
chr11	StringTie	exon	6545267	6547666	1000	+	.	gene_id "MSTRG.28100"; transcript_id "MSTRG.28100.145"; exon_number "2";
chr11	StringTie	exon	6547863	6548402	1000	+	.	gene_id "MSTRG.28100"; transcript_id "MSTRG.28100.145"; exon_number "3";
chr11	StringTie	exon	6548645	6549037	1000	+	.	gene_id "MSTRG.28100"; transcript_id "MSTRG.28100.145"; exon_number "4";
chr11	StringTie	transcript	6540885	6572040	1000	+	.	gene_id "MSTRG.28100"; transcript_id "MSTRG.28100.146";
chr11	StringTie	exon	6540885	6544671	1000	+	.	gene_id "MSTRG.28100"; transcript_id "MSTRG.28100.146"; exon_number "1";
chr11	StringTie	exon	6544807	6548402	1000	+	.	gene_id "MSTRG.28100"; transcript_id "MSTRG.28100.146"; exon_number "2";
chr11	StringTie	exon	6548645	6548933	1000	+	.	gene_id "MSTRG.28100"; transcript_id "MSTRG.28100.146"; exon_number "3";
chr11	StringTie	exon	6556683	6558297	1000	+	.	gene_id "MSTRG.28100"; transcript_id "MSTRG.28100.146"; exon_number "4";
chr11	StringTie	exon	6558485	6558693	1000	+	.	gene_id "MSTRG.28100"; transcript_id "MSTRG.28100.146"; exon_number "5";
chr11	StringTie	exon	6558902	6559106	1000	+	.	gene_id "MSTRG.28100"; transcript_id "MSTRG.28100.146"; exon_number "6";
chr11	StringTie	exon	6559181	6559283	1000	+	.	gene_id "MSTRG.28100"; transcript_id "MSTRG.28100.146"; exon_number "7";
chr11	StringTie	exon	6562982	6563255	1000	+	.	gene_id "MSTRG.28100"; transcript_id "MSTRG.28100.146"; exon_number "8";
chr11	StringTie	exon	6563382	6563564	1000	+	.	gene_id "MSTRG.28100"; transcript_id "MSTRG.28100.146"; exon_number "9";
chr11	StringTie	exon	6563693	6564124	1000	+	.	gene_id "MSTRG.28100"; transcript_id "MSTRG.28100.146"; exon_number "10";
chr11	StringTie	exon	6564333	6564804	1000	+	.	gene_id "MSTRG.28100"; transcript_id "MSTRG.28100.146"; exon_number "11";
chr11	StringTie	exon	6565695	6565991	1000	+	.	gene_id "MSTRG.28100"; transcript_id "MSTRG.28100.146"; exon_number "12";
chr11	StringTie	exon	6566101	6566393	1000	+	.	gene_id "MSTRG.28100"; transcript_id "MSTRG.28100.146"; exon_number "13";
chr11	StringTie	exon	6566587	6566765	1000	+	.	gene_id "MSTRG.28100"; transcript_id "MSTRG.28100.146"; exon_number "14";
chr11	StringTie	exon	6566895	6567860	1000	+	.	gene_id "MSTRG.28100"; transcript_id "MSTRG.28100.146"; exon_number "15";
chr11	StringTie	exon	6568056	6568242	1000	+	.	gene_id "MSTRG.28100"; transcript_id "MSTRG.28100.146"; exon_number "16";
chr11	StringTie	exon	6568454	6568576	1000	+	.	gene_id "MSTRG.28100"; transcript_id "MSTRG.28100.146"; exon_number "17";
chr11	StringTie	exon	6568665	6568866	1000	+	.	gene_id "MSTRG.28100"; transcript_id "MSTRG.28100.146"; exon_number "18";
chr11	StringTie	exon	6570009	6570100	1000	+	.	gene_id "MSTRG.28100"; transcript_id "MSTRG.28100.146"; exon_number "19";
chr11	StringTie	exon	6570247	6570396	1000	+	.	gene_id "MSTRG.28100"; transcript_id "MSTRG.28100.146"; exon_number "20";
chr11	StringTie	exon	6570618	6572040	1000	+	.	gene_id "MSTRG.28100"; transcript_id "MSTRG.28100.146"; exon_number "21";
chr11	StringTie	transcript	6540885	6549110	1000	+	.	gene_id "MSTRG.28100"; transcript_id "MSTRG.28100.147";
chr11	StringTie	exon	6540885	6544671	1000	+	.	gene_id "MSTRG.28100"; transcript_id "MSTRG.28100.147"; exon_number "1";
chr11	StringTie	exon	6544792	6547666	1000	+	.	gene_id "MSTRG.28100"; transcript_id "MSTRG.28100.147"; exon_number "2";
chr11	StringTie	exon	6548210	6548404	1000	+	.	gene_id "MSTRG.28100"; transcript_id "MSTRG.28100.147"; exon_number "3";
chr11	StringTie	exon	6548645	6549110	1000	+	.	gene_id "MSTRG.28100"; transcript_id "MSTRG.28100.147"; exon_number "4";
chr11	StringTie	transcript	6540913	6572157	1000	+	.	gene_id "MSTRG.28100"; transcript_id "MSTRG.28100.148";
chr11	StringTie	exon	6540913	6547666	1000	+	.	gene_id "MSTRG.28100"; transcript_id "MSTRG.28100.148"; exon_number "1";
chr11	StringTie	exon	6547863	6548402	1000	+	.	gene_id "MSTRG.28100"; transcript_id "MSTRG.28100.148"; exon_number "2";
chr11	StringTie	exon	6556683	6558297	1000	+	.	gene_id "MSTRG.28100"; transcript_id "MSTRG.28100.148"; exon_number "3";
chr11	StringTie	exon	6558485	6558693	1000	+	.	gene_id "MSTRG.28100"; transcript_id "MSTRG.28100.148"; exon_number "4";
chr11	StringTie	exon	6558902	6559106	1000	+	.	gene_id "MSTRG.28100"; transcript_id "MSTRG.28100.148"; exon_number "5";
chr11	StringTie	exon	6559181	6559283	1000	+	.	gene_id "MSTRG.28100"; transcript_id "MSTRG.28100.148"; exon_number "6";
chr11	StringTie	exon	6562982	6563131	1000	+	.	gene_id "MSTRG.28100"; transcript_id "MSTRG.28100.148"; exon_number "7";
chr11	StringTie	exon	6563382	6563564	1000	+	.	gene_id "MSTRG.28100"; transcript_id "MSTRG.28100.148"; exon_number "8";
chr11	StringTie	exon	6563693	6564124	1000	+	.	gene_id "MSTRG.28100"; transcript_id "MSTRG.28100.148"; exon_number "9";
chr11	StringTie	exon	6564333	6564804	1000	+	.	gene_id "MSTRG.28100"; transcript_id "MSTRG.28100.148"; exon_number "10";
chr11	StringTie	exon	6565695	6566765	1000	+	.	gene_id "MSTRG.28100"; transcript_id "MSTRG.28100.148"; exon_number "11";
chr11	StringTie	exon	6566895	6567860	1000	+	.	gene_id "MSTRG.28100"; transcript_id "MSTRG.28100.148"; exon_number "12";
chr11	StringTie	exon	6568056	6568242	1000	+	.	gene_id "MSTRG.28100"; transcript_id "MSTRG.28100.148"; exon_number "13";
chr11	StringTie	exon	6568454	6568576	1000	+	.	gene_id "MSTRG.28100"; transcript_id "MSTRG.28100.148"; exon_number "14";
chr11	StringTie	exon	6568665	6568866	1000	+	.	gene_id "MSTRG.28100"; transcript_id "MSTRG.28100.148"; exon_number "15";
chr11	StringTie	exon	6570009	6570100	1000	+	.	gene_id "MSTRG.28100"; transcript_id "MSTRG.28100.148"; exon_number "16";
chr11	StringTie	exon	6570247	6570396	1000	+	.	gene_id "MSTRG.28100"; transcript_id "MSTRG.28100.148"; exon_number "17";
chr11	StringTie	exon	6570618	6571423	1000	+	.	gene_id "MSTRG.28100"; transcript_id "MSTRG.28100.148"; exon_number "18";
chr11	StringTie	exon	6571636	6572157	1000	+	.	gene_id "MSTRG.28100"; transcript_id "MSTRG.28100.148"; exon_number "19";
chr11	StringTie	transcript	6540915	6572031	1000	+	.	gene_id "MSTRG.28100"; transcript_id "MSTRG.28100.149";
chr11	StringTie	exon	6540915	6544246	1000	+	.	gene_id "MSTRG.28100"; transcript_id "MSTRG.28100.149"; exon_number "1";
chr11	StringTie	exon	6544574	6544671	1000	+	.	gene_id "MSTRG.28100"; transcript_id "MSTRG.28100.149"; exon_number "2";
chr11	StringTie	exon	6544792	6544992	1000	+	.	gene_id "MSTRG.28100"; transcript_id "MSTRG.28100.149"; exon_number "3";
chr11	StringTie	exon	6546524	6546825	1000	+	.	gene_id "MSTRG.28100"; transcript_id "MSTRG.28100.149"; exon_number "4";
chr11	StringTie	exon	6547536	6547666	1000	+	.	gene_id "MSTRG.28100"; transcript_id "MSTRG.28100.149"; exon_number "5";
chr11	StringTie	exon	6548210	6548402	1000	+	.	gene_id "MSTRG.28100"; transcript_id "MSTRG.28100.149"; exon_number "6";
chr11	StringTie	exon	6548645	6548933	1000	+	.	gene_id "MSTRG.28100"; transcript_id "MSTRG.28100.149"; exon_number "7";
chr11	StringTie	exon	6556683	6558297	1000	+	.	gene_id "MSTRG.28100"; transcript_id "MSTRG.28100.149"; exon_number "8";
chr11	StringTie	exon	6558485	6558693	1000	+	.	gene_id "MSTRG.28100"; transcript_id "MSTRG.28100.149"; exon_number "9";
chr11	StringTie	exon	6558902	6559106	1000	+	.	gene_id "MSTRG.28100"; transcript_id "MSTRG.28100.149"; exon_number "10";
chr11	StringTie	exon	6559181	6559283	1000	+	.	gene_id "MSTRG.28100"; transcript_id "MSTRG.28100.149"; exon_number "11";
chr11	StringTie	exon	6562982	6563255	1000	+	.	gene_id "MSTRG.28100"; transcript_id "MSTRG.28100.149"; exon_number "12";
chr11	StringTie	exon	6563382	6564124	1000	+	.	gene_id "MSTRG.28100"; transcript_id "MSTRG.28100.149"; exon_number "13";
chr11	StringTie	exon	6564333	6564804	1000	+	.	gene_id "MSTRG.28100"; transcript_id "MSTRG.28100.149"; exon_number "14";
chr11	StringTie	exon	6565695	6566765	1000	+	.	gene_id "MSTRG.28100"; transcript_id "MSTRG.28100.149"; exon_number "15";
chr11	StringTie	exon	6566895	6567860	1000	+	.	gene_id "MSTRG.28100"; transcript_id "MSTRG.28100.149"; exon_number "16";
chr11	StringTie	exon	6568056	6568242	1000	+	.	gene_id "MSTRG.28100"; transcript_id "MSTRG.28100.149"; exon_number "17";
chr11	StringTie	exon	6568454	6568576	1000	+	.	gene_id "MSTRG.28100"; transcript_id "MSTRG.28100.149"; exon_number "18";
chr11	StringTie	exon	6568665	6568866	1000	+	.	gene_id "MSTRG.28100"; transcript_id "MSTRG.28100.149"; exon_number "19";
chr11	StringTie	exon	6570009	6570100	1000	+	.	gene_id "MSTRG.28100"; transcript_id "MSTRG.28100.149"; exon_number "20";
chr11	StringTie	exon	6570247	6570396	1000	+	.	gene_id "MSTRG.28100"; transcript_id "MSTRG.28100.149"; exon_number "21";
chr11	StringTie	exon	6570618	6571423	1000	+	.	gene_id "MSTRG.28100"; transcript_id "MSTRG.28100.149"; exon_number "22";
chr11	StringTie	exon	6571636	6572031	1000	+	.	gene_id "MSTRG.28100"; transcript_id "MSTRG.28100.149"; exon_number "23";
chr11	StringTie	transcript	6481447	6572037	1000	+	.	gene_id "MSTRG.28100"; transcript_id "MSTRG.28100.15";
chr11	StringTie	exon	6481447	6481555	1000	+	.	gene_id "MSTRG.28100"; transcript_id "MSTRG.28100.15"; exon_number "1";
chr11	StringTie	exon	6481757	6481852	1000	+	.	gene_id "MSTRG.28100"; transcript_id "MSTRG.28100.15"; exon_number "2";
chr11	StringTie	exon	6482045	6498961	1000	+	.	gene_id "MSTRG.28100"; transcript_id "MSTRG.28100.15"; exon_number "3";
chr11	StringTie	exon	6502753	6502926	1000	+	.	gene_id "MSTRG.28100"; transcript_id "MSTRG.28100.15"; exon_number "4";
chr11	StringTie	exon	6508880	6509083	1000	+	.	gene_id "MSTRG.28100"; transcript_id "MSTRG.28100.15"; exon_number "5";
chr11	StringTie	exon	6509162	6509272	1000	+	.	gene_id "MSTRG.28100"; transcript_id "MSTRG.28100.15"; exon_number "6";
chr11	StringTie	exon	6511273	6511429	1000	+	.	gene_id "MSTRG.28100"; transcript_id "MSTRG.28100.15"; exon_number "7";
chr11	StringTie	exon	6519600	6519854	1000	+	.	gene_id "MSTRG.28100"; transcript_id "MSTRG.28100.15"; exon_number "8";
chr11	StringTie	exon	6519965	6520102	1000	+	.	gene_id "MSTRG.28100"; transcript_id "MSTRG.28100.15"; exon_number "9";
chr11	StringTie	exon	6528522	6529121	1000	+	.	gene_id "MSTRG.28100"; transcript_id "MSTRG.28100.15"; exon_number "10";
chr11	StringTie	exon	6533027	6533184	1000	+	.	gene_id "MSTRG.28100"; transcript_id "MSTRG.28100.15"; exon_number "11";
chr11	StringTie	exon	6533681	6533806	1000	+	.	gene_id "MSTRG.28100"; transcript_id "MSTRG.28100.15"; exon_number "12";
chr11	StringTie	exon	6533897	6534229	1000	+	.	gene_id "MSTRG.28100"; transcript_id "MSTRG.28100.15"; exon_number "13";
chr11	StringTie	exon	6538612	6540083	1000	+	.	gene_id "MSTRG.28100"; transcript_id "MSTRG.28100.15"; exon_number "14";
chr11	StringTie	exon	6544121	6544671	1000	+	.	gene_id "MSTRG.28100"; transcript_id "MSTRG.28100.15"; exon_number "15";
chr11	StringTie	exon	6544792	6548402	1000	+	.	gene_id "MSTRG.28100"; transcript_id "MSTRG.28100.15"; exon_number "16";
chr11	StringTie	exon	6548645	6548933	1000	+	.	gene_id "MSTRG.28100"; transcript_id "MSTRG.28100.15"; exon_number "17";
chr11	StringTie	exon	6556683	6558297	1000	+	.	gene_id "MSTRG.28100"; transcript_id "MSTRG.28100.15"; exon_number "18";
chr11	StringTie	exon	6558485	6558693	1000	+	.	gene_id "MSTRG.28100"; transcript_id "MSTRG.28100.15"; exon_number "19";
chr11	StringTie	exon	6558902	6559106	1000	+	.	gene_id "MSTRG.28100"; transcript_id "MSTRG.28100.15"; exon_number "20";
chr11	StringTie	exon	6559181	6559283	1000	+	.	gene_id "MSTRG.28100"; transcript_id "MSTRG.28100.15"; exon_number "21";
chr11	StringTie	exon	6562982	6563255	1000	+	.	gene_id "MSTRG.28100"; transcript_id "MSTRG.28100.15"; exon_number "22";
chr11	StringTie	exon	6563382	6563564	1000	+	.	gene_id "MSTRG.28100"; transcript_id "MSTRG.28100.15"; exon_number "23";
chr11	StringTie	exon	6563693	6564124	1000	+	.	gene_id "MSTRG.28100"; transcript_id "MSTRG.28100.15"; exon_number "24";
chr11	StringTie	exon	6564333	6564804	1000	+	.	gene_id "MSTRG.28100"; transcript_id "MSTRG.28100.15"; exon_number "25";
chr11	StringTie	exon	6565695	6565991	1000	+	.	gene_id "MSTRG.28100"; transcript_id "MSTRG.28100.15"; exon_number "26";
chr11	StringTie	exon	6566101	6566393	1000	+	.	gene_id "MSTRG.28100"; transcript_id "MSTRG.28100.15"; exon_number "27";
chr11	StringTie	exon	6566587	6567860	1000	+	.	gene_id "MSTRG.28100"; transcript_id "MSTRG.28100.15"; exon_number "28";
chr11	StringTie	exon	6568056	6568242	1000	+	.	gene_id "MSTRG.28100"; transcript_id "MSTRG.28100.15"; exon_number "29";
chr11	StringTie	exon	6568463	6568576	1000	+	.	gene_id "MSTRG.28100"; transcript_id "MSTRG.28100.15"; exon_number "30";
chr11	StringTie	exon	6568665	6568866	1000	+	.	gene_id "MSTRG.28100"; transcript_id "MSTRG.28100.15"; exon_number "31";
chr11	StringTie	exon	6570009	6572037	1000	+	.	gene_id "MSTRG.28100"; transcript_id "MSTRG.28100.15"; exon_number "32";
chr11	StringTie	transcript	6540923	6572164	1000	+	.	gene_id "MSTRG.28100"; transcript_id "MSTRG.28100.150";
chr11	StringTie	exon	6540923	6544246	1000	+	.	gene_id "MSTRG.28100"; transcript_id "MSTRG.28100.150"; exon_number "1";
chr11	StringTie	exon	6544574	6544671	1000	+	.	gene_id "MSTRG.28100"; transcript_id "MSTRG.28100.150"; exon_number "2";
chr11	StringTie	exon	6544792	6547666	1000	+	.	gene_id "MSTRG.28100"; transcript_id "MSTRG.28100.150"; exon_number "3";
chr11	StringTie	exon	6548210	6548402	1000	+	.	gene_id "MSTRG.28100"; transcript_id "MSTRG.28100.150"; exon_number "4";
chr11	StringTie	exon	6548645	6548933	1000	+	.	gene_id "MSTRG.28100"; transcript_id "MSTRG.28100.150"; exon_number "5";
chr11	StringTie	exon	6556683	6558693	1000	+	.	gene_id "MSTRG.28100"; transcript_id "MSTRG.28100.150"; exon_number "6";
chr11	StringTie	exon	6558902	6559106	1000	+	.	gene_id "MSTRG.28100"; transcript_id "MSTRG.28100.150"; exon_number "7";
chr11	StringTie	exon	6559181	6559283	1000	+	.	gene_id "MSTRG.28100"; transcript_id "MSTRG.28100.150"; exon_number "8";
chr11	StringTie	exon	6562982	6563131	1000	+	.	gene_id "MSTRG.28100"; transcript_id "MSTRG.28100.150"; exon_number "9";
chr11	StringTie	exon	6563382	6564124	1000	+	.	gene_id "MSTRG.28100"; transcript_id "MSTRG.28100.150"; exon_number "10";
chr11	StringTie	exon	6564333	6564804	1000	+	.	gene_id "MSTRG.28100"; transcript_id "MSTRG.28100.150"; exon_number "11";
chr11	StringTie	exon	6565695	6567860	1000	+	.	gene_id "MSTRG.28100"; transcript_id "MSTRG.28100.150"; exon_number "12";
chr11	StringTie	exon	6568056	6568242	1000	+	.	gene_id "MSTRG.28100"; transcript_id "MSTRG.28100.150"; exon_number "13";
chr11	StringTie	exon	6568454	6568576	1000	+	.	gene_id "MSTRG.28100"; transcript_id "MSTRG.28100.150"; exon_number "14";
chr11	StringTie	exon	6568665	6568866	1000	+	.	gene_id "MSTRG.28100"; transcript_id "MSTRG.28100.150"; exon_number "15";
chr11	StringTie	exon	6570009	6570100	1000	+	.	gene_id "MSTRG.28100"; transcript_id "MSTRG.28100.150"; exon_number "16";
chr11	StringTie	exon	6570247	6570396	1000	+	.	gene_id "MSTRG.28100"; transcript_id "MSTRG.28100.150"; exon_number "17";
chr11	StringTie	exon	6570618	6572164	1000	+	.	gene_id "MSTRG.28100"; transcript_id "MSTRG.28100.150"; exon_number "18";
chr11	StringTie	transcript	6540947	6547647	1000	+	.	gene_id "MSTRG.28100"; transcript_id "MSTRG.28100.151";
chr11	StringTie	exon	6540947	6545143	1000	+	.	gene_id "MSTRG.28100"; transcript_id "MSTRG.28100.151"; exon_number "1";
chr11	StringTie	exon	6547536	6547647	1000	+	.	gene_id "MSTRG.28100"; transcript_id "MSTRG.28100.151"; exon_number "2";
chr11	StringTie	transcript	6542281	6572098	1000	+	.	gene_id "MSTRG.28100"; transcript_id "MSTRG.28100.152";
chr11	StringTie	exon	6542281	6544246	1000	+	.	gene_id "MSTRG.28100"; transcript_id "MSTRG.28100.152"; exon_number "1";
chr11	StringTie	exon	6544877	6548402	1000	+	.	gene_id "MSTRG.28100"; transcript_id "MSTRG.28100.152"; exon_number "2";
chr11	StringTie	exon	6548645	6548933	1000	+	.	gene_id "MSTRG.28100"; transcript_id "MSTRG.28100.152"; exon_number "3";
chr11	StringTie	exon	6556683	6558297	1000	+	.	gene_id "MSTRG.28100"; transcript_id "MSTRG.28100.152"; exon_number "4";
chr11	StringTie	exon	6558485	6558693	1000	+	.	gene_id "MSTRG.28100"; transcript_id "MSTRG.28100.152"; exon_number "5";
chr11	StringTie	exon	6558902	6559106	1000	+	.	gene_id "MSTRG.28100"; transcript_id "MSTRG.28100.152"; exon_number "6";
chr11	StringTie	exon	6559181	6559283	1000	+	.	gene_id "MSTRG.28100"; transcript_id "MSTRG.28100.152"; exon_number "7";
chr11	StringTie	exon	6562982	6563255	1000	+	.	gene_id "MSTRG.28100"; transcript_id "MSTRG.28100.152"; exon_number "8";
chr11	StringTie	exon	6563382	6563564	1000	+	.	gene_id "MSTRG.28100"; transcript_id "MSTRG.28100.152"; exon_number "9";
chr11	StringTie	exon	6563693	6564124	1000	+	.	gene_id "MSTRG.28100"; transcript_id "MSTRG.28100.152"; exon_number "10";
chr11	StringTie	exon	6564333	6564804	1000	+	.	gene_id "MSTRG.28100"; transcript_id "MSTRG.28100.152"; exon_number "11";
chr11	StringTie	exon	6565695	6567860	1000	+	.	gene_id "MSTRG.28100"; transcript_id "MSTRG.28100.152"; exon_number "12";
chr11	StringTie	exon	6568056	6568242	1000	+	.	gene_id "MSTRG.28100"; transcript_id "MSTRG.28100.152"; exon_number "13";
chr11	StringTie	exon	6568454	6568576	1000	+	.	gene_id "MSTRG.28100"; transcript_id "MSTRG.28100.152"; exon_number "14";
chr11	StringTie	exon	6568665	6568866	1000	+	.	gene_id "MSTRG.28100"; transcript_id "MSTRG.28100.152"; exon_number "15";
chr11	StringTie	exon	6570009	6570100	1000	+	.	gene_id "MSTRG.28100"; transcript_id "MSTRG.28100.152"; exon_number "16";
chr11	StringTie	exon	6570247	6570396	1000	+	.	gene_id "MSTRG.28100"; transcript_id "MSTRG.28100.152"; exon_number "17";
chr11	StringTie	exon	6570618	6571423	1000	+	.	gene_id "MSTRG.28100"; transcript_id "MSTRG.28100.152"; exon_number "18";
chr11	StringTie	exon	6571636	6572098	1000	+	.	gene_id "MSTRG.28100"; transcript_id "MSTRG.28100.152"; exon_number "19";
chr11	StringTie	transcript	6542865	6572025	1000	+	.	gene_id "MSTRG.28100"; transcript_id "MSTRG.28100.153";
chr11	StringTie	exon	6542865	6544246	1000	+	.	gene_id "MSTRG.28100"; transcript_id "MSTRG.28100.153"; exon_number "1";
chr11	StringTie	exon	6544574	6544671	1000	+	.	gene_id "MSTRG.28100"; transcript_id "MSTRG.28100.153"; exon_number "2";
chr11	StringTie	exon	6544877	6548040	1000	+	.	gene_id "MSTRG.28100"; transcript_id "MSTRG.28100.153"; exon_number "3";
chr11	StringTie	exon	6548210	6548402	1000	+	.	gene_id "MSTRG.28100"; transcript_id "MSTRG.28100.153"; exon_number "4";
chr11	StringTie	exon	6548645	6548933	1000	+	.	gene_id "MSTRG.28100"; transcript_id "MSTRG.28100.153"; exon_number "5";
chr11	StringTie	exon	6556683	6558693	1000	+	.	gene_id "MSTRG.28100"; transcript_id "MSTRG.28100.153"; exon_number "6";
chr11	StringTie	exon	6558902	6559106	1000	+	.	gene_id "MSTRG.28100"; transcript_id "MSTRG.28100.153"; exon_number "7";
chr11	StringTie	exon	6559181	6559283	1000	+	.	gene_id "MSTRG.28100"; transcript_id "MSTRG.28100.153"; exon_number "8";
chr11	StringTie	exon	6562982	6563255	1000	+	.	gene_id "MSTRG.28100"; transcript_id "MSTRG.28100.153"; exon_number "9";
chr11	StringTie	exon	6563382	6563564	1000	+	.	gene_id "MSTRG.28100"; transcript_id "MSTRG.28100.153"; exon_number "10";
chr11	StringTie	exon	6563693	6564124	1000	+	.	gene_id "MSTRG.28100"; transcript_id "MSTRG.28100.153"; exon_number "11";
chr11	StringTie	exon	6564333	6564804	1000	+	.	gene_id "MSTRG.28100"; transcript_id "MSTRG.28100.153"; exon_number "12";
chr11	StringTie	exon	6565695	6567860	1000	+	.	gene_id "MSTRG.28100"; transcript_id "MSTRG.28100.153"; exon_number "13";
chr11	StringTie	exon	6568056	6568242	1000	+	.	gene_id "MSTRG.28100"; transcript_id "MSTRG.28100.153"; exon_number "14";
chr11	StringTie	exon	6568454	6568576	1000	+	.	gene_id "MSTRG.28100"; transcript_id "MSTRG.28100.153"; exon_number "15";
chr11	StringTie	exon	6568665	6568866	1000	+	.	gene_id "MSTRG.28100"; transcript_id "MSTRG.28100.153"; exon_number "16";
chr11	StringTie	exon	6570009	6570100	1000	+	.	gene_id "MSTRG.28100"; transcript_id "MSTRG.28100.153"; exon_number "17";
chr11	StringTie	exon	6570247	6570396	1000	+	.	gene_id "MSTRG.28100"; transcript_id "MSTRG.28100.153"; exon_number "18";
chr11	StringTie	exon	6570618	6572025	1000	+	.	gene_id "MSTRG.28100"; transcript_id "MSTRG.28100.153"; exon_number "19";
chr11	StringTie	transcript	6543035	6572118	1000	+	.	gene_id "MSTRG.28100"; transcript_id "MSTRG.28100.154";
chr11	StringTie	exon	6543035	6544671	1000	+	.	gene_id "MSTRG.28100"; transcript_id "MSTRG.28100.154"; exon_number "1";
chr11	StringTie	exon	6544792	6548402	1000	+	.	gene_id "MSTRG.28100"; transcript_id "MSTRG.28100.154"; exon_number "2";
chr11	StringTie	exon	6556683	6558693	1000	+	.	gene_id "MSTRG.28100"; transcript_id "MSTRG.28100.154"; exon_number "3";
chr11	StringTie	exon	6558902	6559106	1000	+	.	gene_id "MSTRG.28100"; transcript_id "MSTRG.28100.154"; exon_number "4";
chr11	StringTie	exon	6559181	6559283	1000	+	.	gene_id "MSTRG.28100"; transcript_id "MSTRG.28100.154"; exon_number "5";
chr11	StringTie	exon	6562982	6563255	1000	+	.	gene_id "MSTRG.28100"; transcript_id "MSTRG.28100.154"; exon_number "6";
chr11	StringTie	exon	6563382	6563564	1000	+	.	gene_id "MSTRG.28100"; transcript_id "MSTRG.28100.154"; exon_number "7";
chr11	StringTie	exon	6563693	6564124	1000	+	.	gene_id "MSTRG.28100"; transcript_id "MSTRG.28100.154"; exon_number "8";
chr11	StringTie	exon	6564333	6564804	1000	+	.	gene_id "MSTRG.28100"; transcript_id "MSTRG.28100.154"; exon_number "9";
chr11	StringTie	exon	6565695	6567860	1000	+	.	gene_id "MSTRG.28100"; transcript_id "MSTRG.28100.154"; exon_number "10";
chr11	StringTie	exon	6568056	6568242	1000	+	.	gene_id "MSTRG.28100"; transcript_id "MSTRG.28100.154"; exon_number "11";
chr11	StringTie	exon	6568454	6568576	1000	+	.	gene_id "MSTRG.28100"; transcript_id "MSTRG.28100.154"; exon_number "12";
chr11	StringTie	exon	6568665	6568866	1000	+	.	gene_id "MSTRG.28100"; transcript_id "MSTRG.28100.154"; exon_number "13";
chr11	StringTie	exon	6570009	6570396	1000	+	.	gene_id "MSTRG.28100"; transcript_id "MSTRG.28100.154"; exon_number "14";
chr11	StringTie	exon	6570620	6572118	1000	+	.	gene_id "MSTRG.28100"; transcript_id "MSTRG.28100.154"; exon_number "15";
chr11	StringTie	transcript	6543637	6549776	1000	+	.	gene_id "MSTRG.28100"; transcript_id "MSTRG.28100.155";
chr11	StringTie	exon	6543637	6544671	1000	+	.	gene_id "MSTRG.28100"; transcript_id "MSTRG.28100.155"; exon_number "1";
chr11	StringTie	exon	6544792	6544992	1000	+	.	gene_id "MSTRG.28100"; transcript_id "MSTRG.28100.155"; exon_number "2";
chr11	StringTie	exon	6548210	6548402	1000	+	.	gene_id "MSTRG.28100"; transcript_id "MSTRG.28100.155"; exon_number "3";
chr11	StringTie	exon	6548645	6549776	1000	+	.	gene_id "MSTRG.28100"; transcript_id "MSTRG.28100.155"; exon_number "4";
chr11	StringTie	transcript	6543779	6572025	1000	+	.	gene_id "MSTRG.28100"; transcript_id "MSTRG.28100.156";
chr11	StringTie	exon	6543779	6544246	1000	+	.	gene_id "MSTRG.28100"; transcript_id "MSTRG.28100.156"; exon_number "1";
chr11	StringTie	exon	6544574	6544671	1000	+	.	gene_id "MSTRG.28100"; transcript_id "MSTRG.28100.156"; exon_number "2";
chr11	StringTie	exon	6544792	6548040	1000	+	.	gene_id "MSTRG.28100"; transcript_id "MSTRG.28100.156"; exon_number "3";
chr11	StringTie	exon	6548210	6548402	1000	+	.	gene_id "MSTRG.28100"; transcript_id "MSTRG.28100.156"; exon_number "4";
chr11	StringTie	exon	6548645	6548933	1000	+	.	gene_id "MSTRG.28100"; transcript_id "MSTRG.28100.156"; exon_number "5";
chr11	StringTie	exon	6556683	6558297	1000	+	.	gene_id "MSTRG.28100"; transcript_id "MSTRG.28100.156"; exon_number "6";
chr11	StringTie	exon	6558485	6558693	1000	+	.	gene_id "MSTRG.28100"; transcript_id "MSTRG.28100.156"; exon_number "7";
chr11	StringTie	exon	6558902	6559106	1000	+	.	gene_id "MSTRG.28100"; transcript_id "MSTRG.28100.156"; exon_number "8";
chr11	StringTie	exon	6559181	6559283	1000	+	.	gene_id "MSTRG.28100"; transcript_id "MSTRG.28100.156"; exon_number "9";
chr11	StringTie	exon	6562982	6563255	1000	+	.	gene_id "MSTRG.28100"; transcript_id "MSTRG.28100.156"; exon_number "10";
chr11	StringTie	exon	6563382	6563564	1000	+	.	gene_id "MSTRG.28100"; transcript_id "MSTRG.28100.156"; exon_number "11";
chr11	StringTie	exon	6563693	6564124	1000	+	.	gene_id "MSTRG.28100"; transcript_id "MSTRG.28100.156"; exon_number "12";
chr11	StringTie	exon	6564333	6564804	1000	+	.	gene_id "MSTRG.28100"; transcript_id "MSTRG.28100.156"; exon_number "13";
chr11	StringTie	exon	6565695	6567860	1000	+	.	gene_id "MSTRG.28100"; transcript_id "MSTRG.28100.156"; exon_number "14";
chr11	StringTie	exon	6568056	6568242	1000	+	.	gene_id "MSTRG.28100"; transcript_id "MSTRG.28100.156"; exon_number "15";
chr11	StringTie	exon	6568454	6568576	1000	+	.	gene_id "MSTRG.28100"; transcript_id "MSTRG.28100.156"; exon_number "16";
chr11	StringTie	exon	6568665	6568866	1000	+	.	gene_id "MSTRG.28100"; transcript_id "MSTRG.28100.156"; exon_number "17";
chr11	StringTie	exon	6570009	6570396	1000	+	.	gene_id "MSTRG.28100"; transcript_id "MSTRG.28100.156"; exon_number "18";
chr11	StringTie	exon	6570618	6572025	1000	+	.	gene_id "MSTRG.28100"; transcript_id "MSTRG.28100.156"; exon_number "19";
chr11	StringTie	transcript	6543899	6549873	1000	+	.	gene_id "MSTRG.28100"; transcript_id "MSTRG.28100.157";
chr11	StringTie	exon	6543899	6544246	1000	+	.	gene_id "MSTRG.28100"; transcript_id "MSTRG.28100.157"; exon_number "1";
chr11	StringTie	exon	6544574	6544671	1000	+	.	gene_id "MSTRG.28100"; transcript_id "MSTRG.28100.157"; exon_number "2";
chr11	StringTie	exon	6544792	6545143	1000	+	.	gene_id "MSTRG.28100"; transcript_id "MSTRG.28100.157"; exon_number "3";
chr11	StringTie	exon	6546524	6546825	1000	+	.	gene_id "MSTRG.28100"; transcript_id "MSTRG.28100.157"; exon_number "4";
chr11	StringTie	exon	6547111	6548402	1000	+	.	gene_id "MSTRG.28100"; transcript_id "MSTRG.28100.157"; exon_number "5";
chr11	StringTie	exon	6548645	6549873	1000	+	.	gene_id "MSTRG.28100"; transcript_id "MSTRG.28100.157"; exon_number "6";
chr11	StringTie	transcript	6543993	6572063	1000	+	.	gene_id "MSTRG.28100"; transcript_id "MSTRG.28100.158";
chr11	StringTie	exon	6543993	6544246	1000	+	.	gene_id "MSTRG.28100"; transcript_id "MSTRG.28100.158"; exon_number "1";
chr11	StringTie	exon	6544574	6544671	1000	+	.	gene_id "MSTRG.28100"; transcript_id "MSTRG.28100.158"; exon_number "2";
chr11	StringTie	exon	6544792	6547666	1000	+	.	gene_id "MSTRG.28100"; transcript_id "MSTRG.28100.158"; exon_number "3";
chr11	StringTie	exon	6547863	6548040	1000	+	.	gene_id "MSTRG.28100"; transcript_id "MSTRG.28100.158"; exon_number "4";
chr11	StringTie	exon	6548210	6548402	1000	+	.	gene_id "MSTRG.28100"; transcript_id "MSTRG.28100.158"; exon_number "5";
chr11	StringTie	exon	6548645	6548933	1000	+	.	gene_id "MSTRG.28100"; transcript_id "MSTRG.28100.158"; exon_number "6";
chr11	StringTie	exon	6556683	6558297	1000	+	.	gene_id "MSTRG.28100"; transcript_id "MSTRG.28100.158"; exon_number "7";
chr11	StringTie	exon	6558485	6558693	1000	+	.	gene_id "MSTRG.28100"; transcript_id "MSTRG.28100.158"; exon_number "8";
chr11	StringTie	exon	6558902	6559106	1000	+	.	gene_id "MSTRG.28100"; transcript_id "MSTRG.28100.158"; exon_number "9";
chr11	StringTie	exon	6559181	6559283	1000	+	.	gene_id "MSTRG.28100"; transcript_id "MSTRG.28100.158"; exon_number "10";
chr11	StringTie	exon	6562982	6563255	1000	+	.	gene_id "MSTRG.28100"; transcript_id "MSTRG.28100.158"; exon_number "11";
chr11	StringTie	exon	6563382	6563564	1000	+	.	gene_id "MSTRG.28100"; transcript_id "MSTRG.28100.158"; exon_number "12";
chr11	StringTie	exon	6563693	6564124	1000	+	.	gene_id "MSTRG.28100"; transcript_id "MSTRG.28100.158"; exon_number "13";
chr11	StringTie	exon	6564333	6564804	1000	+	.	gene_id "MSTRG.28100"; transcript_id "MSTRG.28100.158"; exon_number "14";
chr11	StringTie	exon	6565695	6565991	1000	+	.	gene_id "MSTRG.28100"; transcript_id "MSTRG.28100.158"; exon_number "15";
chr11	StringTie	exon	6566101	6566765	1000	+	.	gene_id "MSTRG.28100"; transcript_id "MSTRG.28100.158"; exon_number "16";
chr11	StringTie	exon	6566925	6567860	1000	+	.	gene_id "MSTRG.28100"; transcript_id "MSTRG.28100.158"; exon_number "17";
chr11	StringTie	exon	6568056	6568242	1000	+	.	gene_id "MSTRG.28100"; transcript_id "MSTRG.28100.158"; exon_number "18";
chr11	StringTie	exon	6568454	6568576	1000	+	.	gene_id "MSTRG.28100"; transcript_id "MSTRG.28100.158"; exon_number "19";
chr11	StringTie	exon	6568665	6568866	1000	+	.	gene_id "MSTRG.28100"; transcript_id "MSTRG.28100.158"; exon_number "20";
chr11	StringTie	exon	6570009	6572063	1000	+	.	gene_id "MSTRG.28100"; transcript_id "MSTRG.28100.158"; exon_number "21";
chr11	StringTie	transcript	6543995	6572158	1000	+	.	gene_id "MSTRG.28100"; transcript_id "MSTRG.28100.159";
chr11	StringTie	exon	6543995	6544246	1000	+	.	gene_id "MSTRG.28100"; transcript_id "MSTRG.28100.159"; exon_number "1";
chr11	StringTie	exon	6544574	6544671	1000	+	.	gene_id "MSTRG.28100"; transcript_id "MSTRG.28100.159"; exon_number "2";
chr11	StringTie	exon	6544792	6548402	1000	+	.	gene_id "MSTRG.28100"; transcript_id "MSTRG.28100.159"; exon_number "3";
chr11	StringTie	exon	6556683	6558297	1000	+	.	gene_id "MSTRG.28100"; transcript_id "MSTRG.28100.159"; exon_number "4";
chr11	StringTie	exon	6558485	6558693	1000	+	.	gene_id "MSTRG.28100"; transcript_id "MSTRG.28100.159"; exon_number "5";
chr11	StringTie	exon	6558902	6559106	1000	+	.	gene_id "MSTRG.28100"; transcript_id "MSTRG.28100.159"; exon_number "6";
chr11	StringTie	exon	6559181	6559283	1000	+	.	gene_id "MSTRG.28100"; transcript_id "MSTRG.28100.159"; exon_number "7";
chr11	StringTie	exon	6562982	6563131	1000	+	.	gene_id "MSTRG.28100"; transcript_id "MSTRG.28100.159"; exon_number "8";
chr11	StringTie	exon	6563382	6563564	1000	+	.	gene_id "MSTRG.28100"; transcript_id "MSTRG.28100.159"; exon_number "9";
chr11	StringTie	exon	6563693	6564124	1000	+	.	gene_id "MSTRG.28100"; transcript_id "MSTRG.28100.159"; exon_number "10";
chr11	StringTie	exon	6564333	6564804	1000	+	.	gene_id "MSTRG.28100"; transcript_id "MSTRG.28100.159"; exon_number "11";
chr11	StringTie	exon	6565695	6565991	1000	+	.	gene_id "MSTRG.28100"; transcript_id "MSTRG.28100.159"; exon_number "12";
chr11	StringTie	exon	6566101	6566393	1000	+	.	gene_id "MSTRG.28100"; transcript_id "MSTRG.28100.159"; exon_number "13";
chr11	StringTie	exon	6566587	6566765	1000	+	.	gene_id "MSTRG.28100"; transcript_id "MSTRG.28100.159"; exon_number "14";
chr11	StringTie	exon	6566895	6567860	1000	+	.	gene_id "MSTRG.28100"; transcript_id "MSTRG.28100.159"; exon_number "15";
chr11	StringTie	exon	6568056	6568242	1000	+	.	gene_id "MSTRG.28100"; transcript_id "MSTRG.28100.159"; exon_number "16";
chr11	StringTie	exon	6568454	6568576	1000	+	.	gene_id "MSTRG.28100"; transcript_id "MSTRG.28100.159"; exon_number "17";
chr11	StringTie	exon	6568665	6568866	1000	+	.	gene_id "MSTRG.28100"; transcript_id "MSTRG.28100.159"; exon_number "18";
chr11	StringTie	exon	6570009	6570100	1000	+	.	gene_id "MSTRG.28100"; transcript_id "MSTRG.28100.159"; exon_number "19";
chr11	StringTie	exon	6570247	6570396	1000	+	.	gene_id "MSTRG.28100"; transcript_id "MSTRG.28100.159"; exon_number "20";
chr11	StringTie	exon	6570618	6571423	1000	+	.	gene_id "MSTRG.28100"; transcript_id "MSTRG.28100.159"; exon_number "21";
chr11	StringTie	exon	6571636	6572158	1000	+	.	gene_id "MSTRG.28100"; transcript_id "MSTRG.28100.159"; exon_number "22";
chr11	StringTie	transcript	6481447	6518368	1000	+	.	gene_id "MSTRG.28100"; transcript_id "MSTRG.28100.16";
chr11	StringTie	exon	6481447	6481555	1000	+	.	gene_id "MSTRG.28100"; transcript_id "MSTRG.28100.16"; exon_number "1";
chr11	StringTie	exon	6481757	6481852	1000	+	.	gene_id "MSTRG.28100"; transcript_id "MSTRG.28100.16"; exon_number "2";
chr11	StringTie	exon	6482045	6498961	1000	+	.	gene_id "MSTRG.28100"; transcript_id "MSTRG.28100.16"; exon_number "3";
chr11	StringTie	exon	6502753	6502926	1000	+	.	gene_id "MSTRG.28100"; transcript_id "MSTRG.28100.16"; exon_number "4";
chr11	StringTie	exon	6508880	6509083	1000	+	.	gene_id "MSTRG.28100"; transcript_id "MSTRG.28100.16"; exon_number "5";
chr11	StringTie	exon	6509162	6509272	1000	+	.	gene_id "MSTRG.28100"; transcript_id "MSTRG.28100.16"; exon_number "6";
chr11	StringTie	exon	6511273	6511429	1000	+	.	gene_id "MSTRG.28100"; transcript_id "MSTRG.28100.16"; exon_number "7";
chr11	StringTie	exon	6518247	6518368	1000	+	.	gene_id "MSTRG.28100"; transcript_id "MSTRG.28100.16"; exon_number "8";
chr11	StringTie	transcript	6544555	6572038	1000	+	.	gene_id "MSTRG.28100"; transcript_id "MSTRG.28100.160";
chr11	StringTie	exon	6544555	6544671	1000	+	.	gene_id "MSTRG.28100"; transcript_id "MSTRG.28100.160"; exon_number "1";
chr11	StringTie	exon	6544792	6548402	1000	+	.	gene_id "MSTRG.28100"; transcript_id "MSTRG.28100.160"; exon_number "2";
chr11	StringTie	exon	6556683	6558297	1000	+	.	gene_id "MSTRG.28100"; transcript_id "MSTRG.28100.160"; exon_number "3";
chr11	StringTie	exon	6558485	6558693	1000	+	.	gene_id "MSTRG.28100"; transcript_id "MSTRG.28100.160"; exon_number "4";
chr11	StringTie	exon	6558902	6559106	1000	+	.	gene_id "MSTRG.28100"; transcript_id "MSTRG.28100.160"; exon_number "5";
chr11	StringTie	exon	6559181	6559283	1000	+	.	gene_id "MSTRG.28100"; transcript_id "MSTRG.28100.160"; exon_number "6";
chr11	StringTie	exon	6562982	6563131	1000	+	.	gene_id "MSTRG.28100"; transcript_id "MSTRG.28100.160"; exon_number "7";
chr11	StringTie	exon	6563382	6563564	1000	+	.	gene_id "MSTRG.28100"; transcript_id "MSTRG.28100.160"; exon_number "8";
chr11	StringTie	exon	6563693	6564124	1000	+	.	gene_id "MSTRG.28100"; transcript_id "MSTRG.28100.160"; exon_number "9";
chr11	StringTie	exon	6564333	6564804	1000	+	.	gene_id "MSTRG.28100"; transcript_id "MSTRG.28100.160"; exon_number "10";
chr11	StringTie	exon	6565695	6565991	1000	+	.	gene_id "MSTRG.28100"; transcript_id "MSTRG.28100.160"; exon_number "11";
chr11	StringTie	exon	6566241	6567860	1000	+	.	gene_id "MSTRG.28100"; transcript_id "MSTRG.28100.160"; exon_number "12";
chr11	StringTie	exon	6568056	6568242	1000	+	.	gene_id "MSTRG.28100"; transcript_id "MSTRG.28100.160"; exon_number "13";
chr11	StringTie	exon	6568454	6568576	1000	+	.	gene_id "MSTRG.28100"; transcript_id "MSTRG.28100.160"; exon_number "14";
chr11	StringTie	exon	6568665	6568866	1000	+	.	gene_id "MSTRG.28100"; transcript_id "MSTRG.28100.160"; exon_number "15";
chr11	StringTie	exon	6570009	6571423	1000	+	.	gene_id "MSTRG.28100"; transcript_id "MSTRG.28100.160"; exon_number "16";
chr11	StringTie	exon	6571636	6572038	1000	+	.	gene_id "MSTRG.28100"; transcript_id "MSTRG.28100.160"; exon_number "17";
chr11	StringTie	transcript	6556644	6571991	1000	+	.	gene_id "MSTRG.28100"; transcript_id "MSTRG.28100.162";
chr11	StringTie	exon	6556644	6558297	1000	+	.	gene_id "MSTRG.28100"; transcript_id "MSTRG.28100.162"; exon_number "1";
chr11	StringTie	exon	6558485	6558693	1000	+	.	gene_id "MSTRG.28100"; transcript_id "MSTRG.28100.162"; exon_number "2";
chr11	StringTie	exon	6558902	6559106	1000	+	.	gene_id "MSTRG.28100"; transcript_id "MSTRG.28100.162"; exon_number "3";
chr11	StringTie	exon	6559181	6559283	1000	+	.	gene_id "MSTRG.28100"; transcript_id "MSTRG.28100.162"; exon_number "4";
chr11	StringTie	exon	6562982	6563131	1000	+	.	gene_id "MSTRG.28100"; transcript_id "MSTRG.28100.162"; exon_number "5";
chr11	StringTie	exon	6563382	6563564	1000	+	.	gene_id "MSTRG.28100"; transcript_id "MSTRG.28100.162"; exon_number "6";
chr11	StringTie	exon	6563693	6564124	1000	+	.	gene_id "MSTRG.28100"; transcript_id "MSTRG.28100.162"; exon_number "7";
chr11	StringTie	exon	6564333	6564804	1000	+	.	gene_id "MSTRG.28100"; transcript_id "MSTRG.28100.162"; exon_number "8";
chr11	StringTie	exon	6565695	6565991	1000	+	.	gene_id "MSTRG.28100"; transcript_id "MSTRG.28100.162"; exon_number "9";
chr11	StringTie	exon	6566241	6567860	1000	+	.	gene_id "MSTRG.28100"; transcript_id "MSTRG.28100.162"; exon_number "10";
chr11	StringTie	exon	6568056	6568242	1000	+	.	gene_id "MSTRG.28100"; transcript_id "MSTRG.28100.162"; exon_number "11";
chr11	StringTie	exon	6568454	6568576	1000	+	.	gene_id "MSTRG.28100"; transcript_id "MSTRG.28100.162"; exon_number "12";
chr11	StringTie	exon	6568665	6568866	1000	+	.	gene_id "MSTRG.28100"; transcript_id "MSTRG.28100.162"; exon_number "13";
chr11	StringTie	exon	6570009	6570100	1000	+	.	gene_id "MSTRG.28100"; transcript_id "MSTRG.28100.162"; exon_number "14";
chr11	StringTie	exon	6570253	6570396	1000	+	.	gene_id "MSTRG.28100"; transcript_id "MSTRG.28100.162"; exon_number "15";
chr11	StringTie	exon	6570618	6571991	1000	+	.	gene_id "MSTRG.28100"; transcript_id "MSTRG.28100.162"; exon_number "16";
chr11	StringTie	transcript	6556681	6572053	1000	+	.	gene_id "MSTRG.28100"; transcript_id "MSTRG.28100.163";
chr11	StringTie	exon	6556681	6558693	1000	+	.	gene_id "MSTRG.28100"; transcript_id "MSTRG.28100.163"; exon_number "1";
chr11	StringTie	exon	6558902	6559106	1000	+	.	gene_id "MSTRG.28100"; transcript_id "MSTRG.28100.163"; exon_number "2";
chr11	StringTie	exon	6559188	6559283	1000	+	.	gene_id "MSTRG.28100"; transcript_id "MSTRG.28100.163"; exon_number "3";
chr11	StringTie	exon	6562982	6563131	1000	+	.	gene_id "MSTRG.28100"; transcript_id "MSTRG.28100.163"; exon_number "4";
chr11	StringTie	exon	6563382	6564124	1000	+	.	gene_id "MSTRG.28100"; transcript_id "MSTRG.28100.163"; exon_number "5";
chr11	StringTie	exon	6564333	6564804	1000	+	.	gene_id "MSTRG.28100"; transcript_id "MSTRG.28100.163"; exon_number "6";
chr11	StringTie	exon	6565695	6567860	1000	+	.	gene_id "MSTRG.28100"; transcript_id "MSTRG.28100.163"; exon_number "7";
chr11	StringTie	exon	6568056	6568242	1000	+	.	gene_id "MSTRG.28100"; transcript_id "MSTRG.28100.163"; exon_number "8";
chr11	StringTie	exon	6568454	6568576	1000	+	.	gene_id "MSTRG.28100"; transcript_id "MSTRG.28100.163"; exon_number "9";
chr11	StringTie	exon	6568665	6568866	1000	+	.	gene_id "MSTRG.28100"; transcript_id "MSTRG.28100.163"; exon_number "10";
chr11	StringTie	exon	6570009	6571423	1000	+	.	gene_id "MSTRG.28100"; transcript_id "MSTRG.28100.163"; exon_number "11";
chr11	StringTie	exon	6571636	6572053	1000	+	.	gene_id "MSTRG.28100"; transcript_id "MSTRG.28100.163"; exon_number "12";
chr11	StringTie	transcript	6556684	6572109	1000	+	.	gene_id "MSTRG.28100"; transcript_id "MSTRG.28100.164";
chr11	StringTie	exon	6556684	6558297	1000	+	.	gene_id "MSTRG.28100"; transcript_id "MSTRG.28100.164"; exon_number "1";
chr11	StringTie	exon	6558485	6558693	1000	+	.	gene_id "MSTRG.28100"; transcript_id "MSTRG.28100.164"; exon_number "2";
chr11	StringTie	exon	6558902	6559106	1000	+	.	gene_id "MSTRG.28100"; transcript_id "MSTRG.28100.164"; exon_number "3";
chr11	StringTie	exon	6559181	6559283	1000	+	.	gene_id "MSTRG.28100"; transcript_id "MSTRG.28100.164"; exon_number "4";
chr11	StringTie	exon	6562982	6563131	1000	+	.	gene_id "MSTRG.28100"; transcript_id "MSTRG.28100.164"; exon_number "5";
chr11	StringTie	exon	6563382	6563564	1000	+	.	gene_id "MSTRG.28100"; transcript_id "MSTRG.28100.164"; exon_number "6";
chr11	StringTie	exon	6563693	6564124	1000	+	.	gene_id "MSTRG.28100"; transcript_id "MSTRG.28100.164"; exon_number "7";
chr11	StringTie	exon	6564333	6564804	1000	+	.	gene_id "MSTRG.28100"; transcript_id "MSTRG.28100.164"; exon_number "8";
chr11	StringTie	exon	6565695	6565991	1000	+	.	gene_id "MSTRG.28100"; transcript_id "MSTRG.28100.164"; exon_number "9";
chr11	StringTie	exon	6566241	6566393	1000	+	.	gene_id "MSTRG.28100"; transcript_id "MSTRG.28100.164"; exon_number "10";
chr11	StringTie	exon	6566587	6566765	1000	+	.	gene_id "MSTRG.28100"; transcript_id "MSTRG.28100.164"; exon_number "11";
chr11	StringTie	exon	6566925	6567860	1000	+	.	gene_id "MSTRG.28100"; transcript_id "MSTRG.28100.164"; exon_number "12";
chr11	StringTie	exon	6568056	6568242	1000	+	.	gene_id "MSTRG.28100"; transcript_id "MSTRG.28100.164"; exon_number "13";
chr11	StringTie	exon	6568454	6568576	1000	+	.	gene_id "MSTRG.28100"; transcript_id "MSTRG.28100.164"; exon_number "14";
chr11	StringTie	exon	6568665	6568866	1000	+	.	gene_id "MSTRG.28100"; transcript_id "MSTRG.28100.164"; exon_number "15";
chr11	StringTie	exon	6570009	6570100	1000	+	.	gene_id "MSTRG.28100"; transcript_id "MSTRG.28100.164"; exon_number "16";
chr11	StringTie	exon	6570247	6570396	1000	+	.	gene_id "MSTRG.28100"; transcript_id "MSTRG.28100.164"; exon_number "17";
chr11	StringTie	exon	6570618	6571423	1000	+	.	gene_id "MSTRG.28100"; transcript_id "MSTRG.28100.164"; exon_number "18";
chr11	StringTie	exon	6571636	6572109	1000	+	.	gene_id "MSTRG.28100"; transcript_id "MSTRG.28100.164"; exon_number "19";
chr11	StringTie	transcript	6556685	6572129	1000	+	.	gene_id "MSTRG.28100"; transcript_id "MSTRG.28100.165";
chr11	StringTie	exon	6556685	6558297	1000	+	.	gene_id "MSTRG.28100"; transcript_id "MSTRG.28100.165"; exon_number "1";
chr11	StringTie	exon	6558485	6558693	1000	+	.	gene_id "MSTRG.28100"; transcript_id "MSTRG.28100.165"; exon_number "2";
chr11	StringTie	exon	6558902	6559106	1000	+	.	gene_id "MSTRG.28100"; transcript_id "MSTRG.28100.165"; exon_number "3";
chr11	StringTie	exon	6559181	6559283	1000	+	.	gene_id "MSTRG.28100"; transcript_id "MSTRG.28100.165"; exon_number "4";
chr11	StringTie	exon	6562982	6563131	1000	+	.	gene_id "MSTRG.28100"; transcript_id "MSTRG.28100.165"; exon_number "5";
chr11	StringTie	exon	6563382	6563564	1000	+	.	gene_id "MSTRG.28100"; transcript_id "MSTRG.28100.165"; exon_number "6";
chr11	StringTie	exon	6563693	6564124	1000	+	.	gene_id "MSTRG.28100"; transcript_id "MSTRG.28100.165"; exon_number "7";
chr11	StringTie	exon	6564333	6564804	1000	+	.	gene_id "MSTRG.28100"; transcript_id "MSTRG.28100.165"; exon_number "8";
chr11	StringTie	exon	6565695	6565991	1000	+	.	gene_id "MSTRG.28100"; transcript_id "MSTRG.28100.165"; exon_number "9";
chr11	StringTie	exon	6566101	6566393	1000	+	.	gene_id "MSTRG.28100"; transcript_id "MSTRG.28100.165"; exon_number "10";
chr11	StringTie	exon	6566587	6566765	1000	+	.	gene_id "MSTRG.28100"; transcript_id "MSTRG.28100.165"; exon_number "11";
chr11	StringTie	exon	6566925	6567860	1000	+	.	gene_id "MSTRG.28100"; transcript_id "MSTRG.28100.165"; exon_number "12";
chr11	StringTie	exon	6568056	6568242	1000	+	.	gene_id "MSTRG.28100"; transcript_id "MSTRG.28100.165"; exon_number "13";
chr11	StringTie	exon	6568454	6568576	1000	+	.	gene_id "MSTRG.28100"; transcript_id "MSTRG.28100.165"; exon_number "14";
chr11	StringTie	exon	6568665	6568866	1000	+	.	gene_id "MSTRG.28100"; transcript_id "MSTRG.28100.165"; exon_number "15";
chr11	StringTie	exon	6570009	6570100	1000	+	.	gene_id "MSTRG.28100"; transcript_id "MSTRG.28100.165"; exon_number "16";
chr11	StringTie	exon	6570247	6570396	1000	+	.	gene_id "MSTRG.28100"; transcript_id "MSTRG.28100.165"; exon_number "17";
chr11	StringTie	exon	6570618	6571423	1000	+	.	gene_id "MSTRG.28100"; transcript_id "MSTRG.28100.165"; exon_number "18";
chr11	StringTie	exon	6571636	6572129	1000	+	.	gene_id "MSTRG.28100"; transcript_id "MSTRG.28100.165"; exon_number "19";
chr11	StringTie	transcript	6556690	6572025	1000	+	.	gene_id "MSTRG.28100"; transcript_id "MSTRG.28100.166";
chr11	StringTie	exon	6556690	6558693	1000	+	.	gene_id "MSTRG.28100"; transcript_id "MSTRG.28100.166"; exon_number "1";
chr11	StringTie	exon	6558902	6559106	1000	+	.	gene_id "MSTRG.28100"; transcript_id "MSTRG.28100.166"; exon_number "2";
chr11	StringTie	exon	6559181	6559283	1000	+	.	gene_id "MSTRG.28100"; transcript_id "MSTRG.28100.166"; exon_number "3";
chr11	StringTie	exon	6562982	6563131	1000	+	.	gene_id "MSTRG.28100"; transcript_id "MSTRG.28100.166"; exon_number "4";
chr11	StringTie	exon	6563382	6563564	1000	+	.	gene_id "MSTRG.28100"; transcript_id "MSTRG.28100.166"; exon_number "5";
chr11	StringTie	exon	6563693	6564124	1000	+	.	gene_id "MSTRG.28100"; transcript_id "MSTRG.28100.166"; exon_number "6";
chr11	StringTie	exon	6564333	6564804	1000	+	.	gene_id "MSTRG.28100"; transcript_id "MSTRG.28100.166"; exon_number "7";
chr11	StringTie	exon	6565695	6566393	1000	+	.	gene_id "MSTRG.28100"; transcript_id "MSTRG.28100.166"; exon_number "8";
chr11	StringTie	exon	6566587	6567860	1000	+	.	gene_id "MSTRG.28100"; transcript_id "MSTRG.28100.166"; exon_number "9";
chr11	StringTie	exon	6568056	6568242	1000	+	.	gene_id "MSTRG.28100"; transcript_id "MSTRG.28100.166"; exon_number "10";
chr11	StringTie	exon	6568454	6568576	1000	+	.	gene_id "MSTRG.28100"; transcript_id "MSTRG.28100.166"; exon_number "11";
chr11	StringTie	exon	6568706	6568866	1000	+	.	gene_id "MSTRG.28100"; transcript_id "MSTRG.28100.166"; exon_number "12";
chr11	StringTie	exon	6570009	6570100	1000	+	.	gene_id "MSTRG.28100"; transcript_id "MSTRG.28100.166"; exon_number "13";
chr11	StringTie	exon	6570247	6570396	1000	+	.	gene_id "MSTRG.28100"; transcript_id "MSTRG.28100.166"; exon_number "14";
chr11	StringTie	exon	6570618	6571423	1000	+	.	gene_id "MSTRG.28100"; transcript_id "MSTRG.28100.166"; exon_number "15";
chr11	StringTie	exon	6571636	6572025	1000	+	.	gene_id "MSTRG.28100"; transcript_id "MSTRG.28100.166"; exon_number "16";
chr11	StringTie	transcript	6556698	6572068	1000	+	.	gene_id "MSTRG.28100"; transcript_id "MSTRG.28100.167";
chr11	StringTie	exon	6556698	6558693	1000	+	.	gene_id "MSTRG.28100"; transcript_id "MSTRG.28100.167"; exon_number "1";
chr11	StringTie	exon	6558902	6559106	1000	+	.	gene_id "MSTRG.28100"; transcript_id "MSTRG.28100.167"; exon_number "2";
chr11	StringTie	exon	6559181	6559283	1000	+	.	gene_id "MSTRG.28100"; transcript_id "MSTRG.28100.167"; exon_number "3";
chr11	StringTie	exon	6562982	6563131	1000	+	.	gene_id "MSTRG.28100"; transcript_id "MSTRG.28100.167"; exon_number "4";
chr11	StringTie	exon	6563382	6563564	1000	+	.	gene_id "MSTRG.28100"; transcript_id "MSTRG.28100.167"; exon_number "5";
chr11	StringTie	exon	6563693	6564124	1000	+	.	gene_id "MSTRG.28100"; transcript_id "MSTRG.28100.167"; exon_number "6";
chr11	StringTie	exon	6564333	6564804	1000	+	.	gene_id "MSTRG.28100"; transcript_id "MSTRG.28100.167"; exon_number "7";
chr11	StringTie	exon	6565542	6565991	1000	+	.	gene_id "MSTRG.28100"; transcript_id "MSTRG.28100.167"; exon_number "8";
chr11	StringTie	exon	6566101	6567860	1000	+	.	gene_id "MSTRG.28100"; transcript_id "MSTRG.28100.167"; exon_number "9";
chr11	StringTie	exon	6568056	6568242	1000	+	.	gene_id "MSTRG.28100"; transcript_id "MSTRG.28100.167"; exon_number "10";
chr11	StringTie	exon	6568454	6568866	1000	+	.	gene_id "MSTRG.28100"; transcript_id "MSTRG.28100.167"; exon_number "11";
chr11	StringTie	exon	6570009	6572068	1000	+	.	gene_id "MSTRG.28100"; transcript_id "MSTRG.28100.167"; exon_number "12";
chr11	StringTie	transcript	6558054	6572025	1000	+	.	gene_id "MSTRG.28100"; transcript_id "MSTRG.28100.168";
chr11	StringTie	exon	6558054	6558297	1000	+	.	gene_id "MSTRG.28100"; transcript_id "MSTRG.28100.168"; exon_number "1";
chr11	StringTie	exon	6558485	6558693	1000	+	.	gene_id "MSTRG.28100"; transcript_id "MSTRG.28100.168"; exon_number "2";
chr11	StringTie	exon	6558902	6559106	1000	+	.	gene_id "MSTRG.28100"; transcript_id "MSTRG.28100.168"; exon_number "3";
chr11	StringTie	exon	6559181	6559283	1000	+	.	gene_id "MSTRG.28100"; transcript_id "MSTRG.28100.168"; exon_number "4";
chr11	StringTie	exon	6562982	6563255	1000	+	.	gene_id "MSTRG.28100"; transcript_id "MSTRG.28100.168"; exon_number "5";
chr11	StringTie	exon	6563382	6563564	1000	+	.	gene_id "MSTRG.28100"; transcript_id "MSTRG.28100.168"; exon_number "6";
chr11	StringTie	exon	6563762	6564124	1000	+	.	gene_id "MSTRG.28100"; transcript_id "MSTRG.28100.168"; exon_number "7";
chr11	StringTie	exon	6564333	6564804	1000	+	.	gene_id "MSTRG.28100"; transcript_id "MSTRG.28100.168"; exon_number "8";
chr11	StringTie	exon	6568056	6568242	1000	+	.	gene_id "MSTRG.28100"; transcript_id "MSTRG.28100.168"; exon_number "9";
chr11	StringTie	exon	6568454	6568576	1000	+	.	gene_id "MSTRG.28100"; transcript_id "MSTRG.28100.168"; exon_number "10";
chr11	StringTie	exon	6568665	6568866	1000	+	.	gene_id "MSTRG.28100"; transcript_id "MSTRG.28100.168"; exon_number "11";
chr11	StringTie	exon	6570009	6570396	1000	+	.	gene_id "MSTRG.28100"; transcript_id "MSTRG.28100.168"; exon_number "12";
chr11	StringTie	exon	6570618	6571423	1000	+	.	gene_id "MSTRG.28100"; transcript_id "MSTRG.28100.168"; exon_number "13";
chr11	StringTie	exon	6571636	6572025	1000	+	.	gene_id "MSTRG.28100"; transcript_id "MSTRG.28100.168"; exon_number "14";
chr11	StringTie	transcript	6558054	6572025	1000	+	.	gene_id "MSTRG.28100"; transcript_id "MSTRG.28100.169";
chr11	StringTie	exon	6558054	6558693	1000	+	.	gene_id "MSTRG.28100"; transcript_id "MSTRG.28100.169"; exon_number "1";
chr11	StringTie	exon	6559181	6559283	1000	+	.	gene_id "MSTRG.28100"; transcript_id "MSTRG.28100.169"; exon_number "2";
chr11	StringTie	exon	6562982	6563131	1000	+	.	gene_id "MSTRG.28100"; transcript_id "MSTRG.28100.169"; exon_number "3";
chr11	StringTie	exon	6563382	6564124	1000	+	.	gene_id "MSTRG.28100"; transcript_id "MSTRG.28100.169"; exon_number "4";
chr11	StringTie	exon	6564333	6564804	1000	+	.	gene_id "MSTRG.28100"; transcript_id "MSTRG.28100.169"; exon_number "5";
chr11	StringTie	exon	6565695	6565991	1000	+	.	gene_id "MSTRG.28100"; transcript_id "MSTRG.28100.169"; exon_number "6";
chr11	StringTie	exon	6566241	6566765	1000	+	.	gene_id "MSTRG.28100"; transcript_id "MSTRG.28100.169"; exon_number "7";
chr11	StringTie	exon	6566895	6567860	1000	+	.	gene_id "MSTRG.28100"; transcript_id "MSTRG.28100.169"; exon_number "8";
chr11	StringTie	exon	6568056	6568242	1000	+	.	gene_id "MSTRG.28100"; transcript_id "MSTRG.28100.169"; exon_number "9";
chr11	StringTie	exon	6568454	6568576	1000	+	.	gene_id "MSTRG.28100"; transcript_id "MSTRG.28100.169"; exon_number "10";
chr11	StringTie	exon	6568665	6568866	1000	+	.	gene_id "MSTRG.28100"; transcript_id "MSTRG.28100.169"; exon_number "11";
chr11	StringTie	exon	6570009	6570100	1000	+	.	gene_id "MSTRG.28100"; transcript_id "MSTRG.28100.169"; exon_number "12";
chr11	StringTie	exon	6570247	6572025	1000	+	.	gene_id "MSTRG.28100"; transcript_id "MSTRG.28100.169"; exon_number "13";
chr11	StringTie	transcript	6558054	6572210	1000	+	.	gene_id "MSTRG.28100"; transcript_id "MSTRG.28100.170";
chr11	StringTie	exon	6558054	6558693	1000	+	.	gene_id "MSTRG.28100"; transcript_id "MSTRG.28100.170"; exon_number "1";
chr11	StringTie	exon	6559181	6559283	1000	+	.	gene_id "MSTRG.28100"; transcript_id "MSTRG.28100.170"; exon_number "2";
chr11	StringTie	exon	6562982	6563564	1000	+	.	gene_id "MSTRG.28100"; transcript_id "MSTRG.28100.170"; exon_number "3";
chr11	StringTie	exon	6563693	6564124	1000	+	.	gene_id "MSTRG.28100"; transcript_id "MSTRG.28100.170"; exon_number "4";
chr11	StringTie	exon	6564333	6564804	1000	+	.	gene_id "MSTRG.28100"; transcript_id "MSTRG.28100.170"; exon_number "5";
chr11	StringTie	exon	6565695	6565991	1000	+	.	gene_id "MSTRG.28100"; transcript_id "MSTRG.28100.170"; exon_number "6";
chr11	StringTie	exon	6566241	6566393	1000	+	.	gene_id "MSTRG.28100"; transcript_id "MSTRG.28100.170"; exon_number "7";
chr11	StringTie	exon	6566587	6567860	1000	+	.	gene_id "MSTRG.28100"; transcript_id "MSTRG.28100.170"; exon_number "8";
chr11	StringTie	exon	6568056	6568242	1000	+	.	gene_id "MSTRG.28100"; transcript_id "MSTRG.28100.170"; exon_number "9";
chr11	StringTie	exon	6568454	6568576	1000	+	.	gene_id "MSTRG.28100"; transcript_id "MSTRG.28100.170"; exon_number "10";
chr11	StringTie	exon	6568665	6568866	1000	+	.	gene_id "MSTRG.28100"; transcript_id "MSTRG.28100.170"; exon_number "11";
chr11	StringTie	exon	6570009	6570100	1000	+	.	gene_id "MSTRG.28100"; transcript_id "MSTRG.28100.170"; exon_number "12";
chr11	StringTie	exon	6570247	6570396	1000	+	.	gene_id "MSTRG.28100"; transcript_id "MSTRG.28100.170"; exon_number "13";
chr11	StringTie	exon	6570618	6572210	1000	+	.	gene_id "MSTRG.28100"; transcript_id "MSTRG.28100.170"; exon_number "14";
chr11	StringTie	transcript	6558054	6572070	1000	+	.	gene_id "MSTRG.28100"; transcript_id "MSTRG.28100.171";
chr11	StringTie	exon	6558054	6558693	1000	+	.	gene_id "MSTRG.28100"; transcript_id "MSTRG.28100.171"; exon_number "1";
chr11	StringTie	exon	6559181	6559283	1000	+	.	gene_id "MSTRG.28100"; transcript_id "MSTRG.28100.171"; exon_number "2";
chr11	StringTie	exon	6562982	6563255	1000	+	.	gene_id "MSTRG.28100"; transcript_id "MSTRG.28100.171"; exon_number "3";
chr11	StringTie	exon	6563382	6563564	1000	+	.	gene_id "MSTRG.28100"; transcript_id "MSTRG.28100.171"; exon_number "4";
chr11	StringTie	exon	6563693	6564124	1000	+	.	gene_id "MSTRG.28100"; transcript_id "MSTRG.28100.171"; exon_number "5";
chr11	StringTie	exon	6564333	6564804	1000	+	.	gene_id "MSTRG.28100"; transcript_id "MSTRG.28100.171"; exon_number "6";
chr11	StringTie	exon	6565695	6565991	1000	+	.	gene_id "MSTRG.28100"; transcript_id "MSTRG.28100.171"; exon_number "7";
chr11	StringTie	exon	6566101	6567860	1000	+	.	gene_id "MSTRG.28100"; transcript_id "MSTRG.28100.171"; exon_number "8";
chr11	StringTie	exon	6568056	6568242	1000	+	.	gene_id "MSTRG.28100"; transcript_id "MSTRG.28100.171"; exon_number "9";
chr11	StringTie	exon	6568454	6568576	1000	+	.	gene_id "MSTRG.28100"; transcript_id "MSTRG.28100.171"; exon_number "10";
chr11	StringTie	exon	6568665	6568866	1000	+	.	gene_id "MSTRG.28100"; transcript_id "MSTRG.28100.171"; exon_number "11";
chr11	StringTie	exon	6570009	6570100	1000	+	.	gene_id "MSTRG.28100"; transcript_id "MSTRG.28100.171"; exon_number "12";
chr11	StringTie	exon	6570247	6570396	1000	+	.	gene_id "MSTRG.28100"; transcript_id "MSTRG.28100.171"; exon_number "13";
chr11	StringTie	exon	6570618	6571423	1000	+	.	gene_id "MSTRG.28100"; transcript_id "MSTRG.28100.171"; exon_number "14";
chr11	StringTie	exon	6571636	6572070	1000	+	.	gene_id "MSTRG.28100"; transcript_id "MSTRG.28100.171"; exon_number "15";
chr11	StringTie	transcript	6558054	6572043	1000	+	.	gene_id "MSTRG.28100"; transcript_id "MSTRG.28100.172";
chr11	StringTie	exon	6558054	6558693	1000	+	.	gene_id "MSTRG.28100"; transcript_id "MSTRG.28100.172"; exon_number "1";
chr11	StringTie	exon	6559181	6559283	1000	+	.	gene_id "MSTRG.28100"; transcript_id "MSTRG.28100.172"; exon_number "2";
chr11	StringTie	exon	6562982	6563255	1000	+	.	gene_id "MSTRG.28100"; transcript_id "MSTRG.28100.172"; exon_number "3";
chr11	StringTie	exon	6563382	6563564	1000	+	.	gene_id "MSTRG.28100"; transcript_id "MSTRG.28100.172"; exon_number "4";
chr11	StringTie	exon	6563693	6564124	1000	+	.	gene_id "MSTRG.28100"; transcript_id "MSTRG.28100.172"; exon_number "5";
chr11	StringTie	exon	6564333	6564804	1000	+	.	gene_id "MSTRG.28100"; transcript_id "MSTRG.28100.172"; exon_number "6";
chr11	StringTie	exon	6565695	6565991	1000	+	.	gene_id "MSTRG.28100"; transcript_id "MSTRG.28100.172"; exon_number "7";
chr11	StringTie	exon	6566101	6566393	1000	+	.	gene_id "MSTRG.28100"; transcript_id "MSTRG.28100.172"; exon_number "8";
chr11	StringTie	exon	6566587	6567860	1000	+	.	gene_id "MSTRG.28100"; transcript_id "MSTRG.28100.172"; exon_number "9";
chr11	StringTie	exon	6568056	6568242	1000	+	.	gene_id "MSTRG.28100"; transcript_id "MSTRG.28100.172"; exon_number "10";
chr11	StringTie	exon	6568454	6568576	1000	+	.	gene_id "MSTRG.28100"; transcript_id "MSTRG.28100.172"; exon_number "11";
chr11	StringTie	exon	6568665	6568866	1000	+	.	gene_id "MSTRG.28100"; transcript_id "MSTRG.28100.172"; exon_number "12";
chr11	StringTie	exon	6570009	6570100	1000	+	.	gene_id "MSTRG.28100"; transcript_id "MSTRG.28100.172"; exon_number "13";
chr11	StringTie	exon	6570247	6570396	1000	+	.	gene_id "MSTRG.28100"; transcript_id "MSTRG.28100.172"; exon_number "14";
chr11	StringTie	exon	6570618	6572043	1000	+	.	gene_id "MSTRG.28100"; transcript_id "MSTRG.28100.172"; exon_number "15";
chr11	StringTie	transcript	6558392	6559523	1000	+	.	gene_id "MSTRG.28100"; transcript_id "MSTRG.28100.175";
chr11	StringTie	exon	6558392	6558693	1000	+	.	gene_id "MSTRG.28100"; transcript_id "MSTRG.28100.175"; exon_number "1";
chr11	StringTie	exon	6558902	6559106	1000	+	.	gene_id "MSTRG.28100"; transcript_id "MSTRG.28100.175"; exon_number "2";
chr11	StringTie	exon	6559181	6559283	1000	+	.	gene_id "MSTRG.28100"; transcript_id "MSTRG.28100.175"; exon_number "3";
chr11	StringTie	exon	6559441	6559523	1000	+	.	gene_id "MSTRG.28100"; transcript_id "MSTRG.28100.175"; exon_number "4";
chr11	StringTie	transcript	6558902	6572169	1000	+	.	gene_id "MSTRG.28100"; transcript_id "MSTRG.28100.176";
chr11	StringTie	exon	6558902	6559106	1000	+	.	gene_id "MSTRG.28100"; transcript_id "MSTRG.28100.176"; exon_number "1";
chr11	StringTie	exon	6559181	6559283	1000	+	.	gene_id "MSTRG.28100"; transcript_id "MSTRG.28100.176"; exon_number "2";
chr11	StringTie	exon	6562982	6564124	1000	+	.	gene_id "MSTRG.28100"; transcript_id "MSTRG.28100.176"; exon_number "3";
chr11	StringTie	exon	6564333	6564804	1000	+	.	gene_id "MSTRG.28100"; transcript_id "MSTRG.28100.176"; exon_number "4";
chr11	StringTie	exon	6565695	6565991	1000	+	.	gene_id "MSTRG.28100"; transcript_id "MSTRG.28100.176"; exon_number "5";
chr11	StringTie	exon	6566280	6566765	1000	+	.	gene_id "MSTRG.28100"; transcript_id "MSTRG.28100.176"; exon_number "6";
chr11	StringTie	exon	6566925	6567860	1000	+	.	gene_id "MSTRG.28100"; transcript_id "MSTRG.28100.176"; exon_number "7";
chr11	StringTie	exon	6568056	6568242	1000	+	.	gene_id "MSTRG.28100"; transcript_id "MSTRG.28100.176"; exon_number "8";
chr11	StringTie	exon	6568454	6568576	1000	+	.	gene_id "MSTRG.28100"; transcript_id "MSTRG.28100.176"; exon_number "9";
chr11	StringTie	exon	6568665	6568866	1000	+	.	gene_id "MSTRG.28100"; transcript_id "MSTRG.28100.176"; exon_number "10";
chr11	StringTie	exon	6570009	6571423	1000	+	.	gene_id "MSTRG.28100"; transcript_id "MSTRG.28100.176"; exon_number "11";
chr11	StringTie	exon	6571636	6572169	1000	+	.	gene_id "MSTRG.28100"; transcript_id "MSTRG.28100.176"; exon_number "12";
chr11	StringTie	transcript	6558902	6572025	1000	+	.	gene_id "MSTRG.28100"; transcript_id "MSTRG.28100.177";
chr11	StringTie	exon	6558902	6559106	1000	+	.	gene_id "MSTRG.28100"; transcript_id "MSTRG.28100.177"; exon_number "1";
chr11	StringTie	exon	6559181	6559283	1000	+	.	gene_id "MSTRG.28100"; transcript_id "MSTRG.28100.177"; exon_number "2";
chr11	StringTie	exon	6562982	6563131	1000	+	.	gene_id "MSTRG.28100"; transcript_id "MSTRG.28100.177"; exon_number "3";
chr11	StringTie	exon	6563382	6563564	1000	+	.	gene_id "MSTRG.28100"; transcript_id "MSTRG.28100.177"; exon_number "4";
chr11	StringTie	exon	6563693	6564124	1000	+	.	gene_id "MSTRG.28100"; transcript_id "MSTRG.28100.177"; exon_number "5";
chr11	StringTie	exon	6564333	6564804	1000	+	.	gene_id "MSTRG.28100"; transcript_id "MSTRG.28100.177"; exon_number "6";
chr11	StringTie	exon	6565695	6565991	1000	+	.	gene_id "MSTRG.28100"; transcript_id "MSTRG.28100.177"; exon_number "7";
chr11	StringTie	exon	6566101	6568242	1000	+	.	gene_id "MSTRG.28100"; transcript_id "MSTRG.28100.177"; exon_number "8";
chr11	StringTie	exon	6568454	6568576	1000	+	.	gene_id "MSTRG.28100"; transcript_id "MSTRG.28100.177"; exon_number "9";
chr11	StringTie	exon	6568665	6568866	1000	+	.	gene_id "MSTRG.28100"; transcript_id "MSTRG.28100.177"; exon_number "10";
chr11	StringTie	exon	6570009	6570100	1000	+	.	gene_id "MSTRG.28100"; transcript_id "MSTRG.28100.177"; exon_number "11";
chr11	StringTie	exon	6570247	6570396	1000	+	.	gene_id "MSTRG.28100"; transcript_id "MSTRG.28100.177"; exon_number "12";
chr11	StringTie	exon	6570618	6572025	1000	+	.	gene_id "MSTRG.28100"; transcript_id "MSTRG.28100.177"; exon_number "13";
chr11	StringTie	transcript	6559004	6572025	1000	+	.	gene_id "MSTRG.28100"; transcript_id "MSTRG.28100.179";
chr11	StringTie	exon	6559004	6559106	1000	+	.	gene_id "MSTRG.28100"; transcript_id "MSTRG.28100.179"; exon_number "1";
chr11	StringTie	exon	6559181	6559283	1000	+	.	gene_id "MSTRG.28100"; transcript_id "MSTRG.28100.179"; exon_number "2";
chr11	StringTie	exon	6562982	6563255	1000	+	.	gene_id "MSTRG.28100"; transcript_id "MSTRG.28100.179"; exon_number "3";
chr11	StringTie	exon	6563382	6564124	1000	+	.	gene_id "MSTRG.28100"; transcript_id "MSTRG.28100.179"; exon_number "4";
chr11	StringTie	exon	6564333	6564804	1000	+	.	gene_id "MSTRG.28100"; transcript_id "MSTRG.28100.179"; exon_number "5";
chr11	StringTie	exon	6565695	6565991	1000	+	.	gene_id "MSTRG.28100"; transcript_id "MSTRG.28100.179"; exon_number "6";
chr11	StringTie	exon	6568056	6568242	1000	+	.	gene_id "MSTRG.28100"; transcript_id "MSTRG.28100.179"; exon_number "7";
chr11	StringTie	exon	6568454	6568576	1000	+	.	gene_id "MSTRG.28100"; transcript_id "MSTRG.28100.179"; exon_number "8";
chr11	StringTie	exon	6568706	6568866	1000	+	.	gene_id "MSTRG.28100"; transcript_id "MSTRG.28100.179"; exon_number "9";
chr11	StringTie	exon	6570009	6570100	1000	+	.	gene_id "MSTRG.28100"; transcript_id "MSTRG.28100.179"; exon_number "10";
chr11	StringTie	exon	6570247	6572025	1000	+	.	gene_id "MSTRG.28100"; transcript_id "MSTRG.28100.179"; exon_number "11";
chr11	StringTie	transcript	6481465	6572168	1000	+	.	gene_id "MSTRG.28100"; transcript_id "MSTRG.28100.18";
chr11	StringTie	exon	6481465	6481555	1000	+	.	gene_id "MSTRG.28100"; transcript_id "MSTRG.28100.18"; exon_number "1";
chr11	StringTie	exon	6481757	6483000	1000	+	.	gene_id "MSTRG.28100"; transcript_id "MSTRG.28100.18"; exon_number "2";
chr11	StringTie	exon	6497190	6498961	1000	+	.	gene_id "MSTRG.28100"; transcript_id "MSTRG.28100.18"; exon_number "3";
chr11	StringTie	exon	6502753	6502926	1000	+	.	gene_id "MSTRG.28100"; transcript_id "MSTRG.28100.18"; exon_number "4";
chr11	StringTie	exon	6508880	6509083	1000	+	.	gene_id "MSTRG.28100"; transcript_id "MSTRG.28100.18"; exon_number "5";
chr11	StringTie	exon	6509162	6509272	1000	+	.	gene_id "MSTRG.28100"; transcript_id "MSTRG.28100.18"; exon_number "6";
chr11	StringTie	exon	6511273	6511429	1000	+	.	gene_id "MSTRG.28100"; transcript_id "MSTRG.28100.18"; exon_number "7";
chr11	StringTie	exon	6519600	6519854	1000	+	.	gene_id "MSTRG.28100"; transcript_id "MSTRG.28100.18"; exon_number "8";
chr11	StringTie	exon	6519965	6520102	1000	+	.	gene_id "MSTRG.28100"; transcript_id "MSTRG.28100.18"; exon_number "9";
chr11	StringTie	exon	6520238	6520289	1000	+	.	gene_id "MSTRG.28100"; transcript_id "MSTRG.28100.18"; exon_number "10";
chr11	StringTie	exon	6528522	6528787	1000	+	.	gene_id "MSTRG.28100"; transcript_id "MSTRG.28100.18"; exon_number "11";
chr11	StringTie	exon	6528878	6529121	1000	+	.	gene_id "MSTRG.28100"; transcript_id "MSTRG.28100.18"; exon_number "12";
chr11	StringTie	exon	6533027	6533184	1000	+	.	gene_id "MSTRG.28100"; transcript_id "MSTRG.28100.18"; exon_number "13";
chr11	StringTie	exon	6533681	6533806	1000	+	.	gene_id "MSTRG.28100"; transcript_id "MSTRG.28100.18"; exon_number "14";
chr11	StringTie	exon	6533897	6534229	1000	+	.	gene_id "MSTRG.28100"; transcript_id "MSTRG.28100.18"; exon_number "15";
chr11	StringTie	exon	6538383	6538510	1000	+	.	gene_id "MSTRG.28100"; transcript_id "MSTRG.28100.18"; exon_number "16";
chr11	StringTie	exon	6538612	6538810	1000	+	.	gene_id "MSTRG.28100"; transcript_id "MSTRG.28100.18"; exon_number "17";
chr11	StringTie	exon	6539219	6539313	1000	+	.	gene_id "MSTRG.28100"; transcript_id "MSTRG.28100.18"; exon_number "18";
chr11	StringTie	exon	6539876	6540083	1000	+	.	gene_id "MSTRG.28100"; transcript_id "MSTRG.28100.18"; exon_number "19";
chr11	StringTie	exon	6544121	6544246	1000	+	.	gene_id "MSTRG.28100"; transcript_id "MSTRG.28100.18"; exon_number "20";
chr11	StringTie	exon	6544574	6544671	1000	+	.	gene_id "MSTRG.28100"; transcript_id "MSTRG.28100.18"; exon_number "21";
chr11	StringTie	exon	6544877	6547666	1000	+	.	gene_id "MSTRG.28100"; transcript_id "MSTRG.28100.18"; exon_number "22";
chr11	StringTie	exon	6547863	6548402	1000	+	.	gene_id "MSTRG.28100"; transcript_id "MSTRG.28100.18"; exon_number "23";
chr11	StringTie	exon	6548645	6548933	1000	+	.	gene_id "MSTRG.28100"; transcript_id "MSTRG.28100.18"; exon_number "24";
chr11	StringTie	exon	6556683	6558693	1000	+	.	gene_id "MSTRG.28100"; transcript_id "MSTRG.28100.18"; exon_number "25";
chr11	StringTie	exon	6558902	6559106	1000	+	.	gene_id "MSTRG.28100"; transcript_id "MSTRG.28100.18"; exon_number "26";
chr11	StringTie	exon	6559181	6559283	1000	+	.	gene_id "MSTRG.28100"; transcript_id "MSTRG.28100.18"; exon_number "27";
chr11	StringTie	exon	6562982	6563131	1000	+	.	gene_id "MSTRG.28100"; transcript_id "MSTRG.28100.18"; exon_number "28";
chr11	StringTie	exon	6563382	6564124	1000	+	.	gene_id "MSTRG.28100"; transcript_id "MSTRG.28100.18"; exon_number "29";
chr11	StringTie	exon	6564333	6564804	1000	+	.	gene_id "MSTRG.28100"; transcript_id "MSTRG.28100.18"; exon_number "30";
chr11	StringTie	exon	6565695	6568242	1000	+	.	gene_id "MSTRG.28100"; transcript_id "MSTRG.28100.18"; exon_number "31";
chr11	StringTie	exon	6568454	6568576	1000	+	.	gene_id "MSTRG.28100"; transcript_id "MSTRG.28100.18"; exon_number "32";
chr11	StringTie	exon	6568665	6568866	1000	+	.	gene_id "MSTRG.28100"; transcript_id "MSTRG.28100.18"; exon_number "33";
chr11	StringTie	exon	6570009	6570100	1000	+	.	gene_id "MSTRG.28100"; transcript_id "MSTRG.28100.18"; exon_number "34";
chr11	StringTie	exon	6570247	6572168	1000	+	.	gene_id "MSTRG.28100"; transcript_id "MSTRG.28100.18"; exon_number "35";
chr11	StringTie	transcript	6559050	6572022	1000	+	.	gene_id "MSTRG.28100"; transcript_id "MSTRG.28100.180";
chr11	StringTie	exon	6559050	6559106	1000	+	.	gene_id "MSTRG.28100"; transcript_id "MSTRG.28100.180"; exon_number "1";
chr11	StringTie	exon	6559188	6559283	1000	+	.	gene_id "MSTRG.28100"; transcript_id "MSTRG.28100.180"; exon_number "2";
chr11	StringTie	exon	6570618	6571423	1000	+	.	gene_id "MSTRG.28100"; transcript_id "MSTRG.28100.180"; exon_number "3";
chr11	StringTie	exon	6571636	6572022	1000	+	.	gene_id "MSTRG.28100"; transcript_id "MSTRG.28100.180"; exon_number "4";
chr11	StringTie	transcript	6562989	6572120	1000	+	.	gene_id "MSTRG.28100"; transcript_id "MSTRG.28100.181";
chr11	StringTie	exon	6562989	6563255	1000	+	.	gene_id "MSTRG.28100"; transcript_id "MSTRG.28100.181"; exon_number "1";
chr11	StringTie	exon	6563382	6564124	1000	+	.	gene_id "MSTRG.28100"; transcript_id "MSTRG.28100.181"; exon_number "2";
chr11	StringTie	exon	6564333	6564804	1000	+	.	gene_id "MSTRG.28100"; transcript_id "MSTRG.28100.181"; exon_number "3";
chr11	StringTie	exon	6565695	6565991	1000	+	.	gene_id "MSTRG.28100"; transcript_id "MSTRG.28100.181"; exon_number "4";
chr11	StringTie	exon	6566241	6567860	1000	+	.	gene_id "MSTRG.28100"; transcript_id "MSTRG.28100.181"; exon_number "5";
chr11	StringTie	exon	6568056	6568242	1000	+	.	gene_id "MSTRG.28100"; transcript_id "MSTRG.28100.181"; exon_number "6";
chr11	StringTie	exon	6568454	6568576	1000	+	.	gene_id "MSTRG.28100"; transcript_id "MSTRG.28100.181"; exon_number "7";
chr11	StringTie	exon	6568665	6568866	1000	+	.	gene_id "MSTRG.28100"; transcript_id "MSTRG.28100.181"; exon_number "8";
chr11	StringTie	exon	6570009	6570100	1000	+	.	gene_id "MSTRG.28100"; transcript_id "MSTRG.28100.181"; exon_number "9";
chr11	StringTie	exon	6570247	6570396	1000	+	.	gene_id "MSTRG.28100"; transcript_id "MSTRG.28100.181"; exon_number "10";
chr11	StringTie	exon	6570618	6571423	1000	+	.	gene_id "MSTRG.28100"; transcript_id "MSTRG.28100.181"; exon_number "11";
chr11	StringTie	exon	6571636	6572120	1000	+	.	gene_id "MSTRG.28100"; transcript_id "MSTRG.28100.181"; exon_number "12";
chr11	StringTie	transcript	6563009	6572174	1000	+	.	gene_id "MSTRG.28100"; transcript_id "MSTRG.28100.182";
chr11	StringTie	exon	6563009	6563131	1000	+	.	gene_id "MSTRG.28100"; transcript_id "MSTRG.28100.182"; exon_number "1";
chr11	StringTie	exon	6563382	6564124	1000	+	.	gene_id "MSTRG.28100"; transcript_id "MSTRG.28100.182"; exon_number "2";
chr11	StringTie	exon	6564333	6564804	1000	+	.	gene_id "MSTRG.28100"; transcript_id "MSTRG.28100.182"; exon_number "3";
chr11	StringTie	exon	6565542	6567860	1000	+	.	gene_id "MSTRG.28100"; transcript_id "MSTRG.28100.182"; exon_number "4";
chr11	StringTie	exon	6568056	6568242	1000	+	.	gene_id "MSTRG.28100"; transcript_id "MSTRG.28100.182"; exon_number "5";
chr11	StringTie	exon	6568454	6568866	1000	+	.	gene_id "MSTRG.28100"; transcript_id "MSTRG.28100.182"; exon_number "6";
chr11	StringTie	exon	6570009	6570396	1000	+	.	gene_id "MSTRG.28100"; transcript_id "MSTRG.28100.182"; exon_number "7";
chr11	StringTie	exon	6570618	6571423	1000	+	.	gene_id "MSTRG.28100"; transcript_id "MSTRG.28100.182"; exon_number "8";
chr11	StringTie	exon	6571636	6572174	1000	+	.	gene_id "MSTRG.28100"; transcript_id "MSTRG.28100.182"; exon_number "9";
chr11	StringTie	transcript	6563382	6572035	1000	+	.	gene_id "MSTRG.28100"; transcript_id "MSTRG.28100.183";
chr11	StringTie	exon	6563382	6563564	1000	+	.	gene_id "MSTRG.28100"; transcript_id "MSTRG.28100.183"; exon_number "1";
chr11	StringTie	exon	6563693	6564124	1000	+	.	gene_id "MSTRG.28100"; transcript_id "MSTRG.28100.183"; exon_number "2";
chr11	StringTie	exon	6564333	6564804	1000	+	.	gene_id "MSTRG.28100"; transcript_id "MSTRG.28100.183"; exon_number "3";
chr11	StringTie	exon	6565695	6566393	1000	+	.	gene_id "MSTRG.28100"; transcript_id "MSTRG.28100.183"; exon_number "4";
chr11	StringTie	exon	6566587	6566765	1000	+	.	gene_id "MSTRG.28100"; transcript_id "MSTRG.28100.183"; exon_number "5";
chr11	StringTie	exon	6566895	6567860	1000	+	.	gene_id "MSTRG.28100"; transcript_id "MSTRG.28100.183"; exon_number "6";
chr11	StringTie	exon	6568056	6568242	1000	+	.	gene_id "MSTRG.28100"; transcript_id "MSTRG.28100.183"; exon_number "7";
chr11	StringTie	exon	6568454	6568506	1000	+	.	gene_id "MSTRG.28100"; transcript_id "MSTRG.28100.183"; exon_number "8";
chr11	StringTie	exon	6568706	6568866	1000	+	.	gene_id "MSTRG.28100"; transcript_id "MSTRG.28100.183"; exon_number "9";
chr11	StringTie	exon	6570009	6570100	1000	+	.	gene_id "MSTRG.28100"; transcript_id "MSTRG.28100.183"; exon_number "10";
chr11	StringTie	exon	6570247	6571423	1000	+	.	gene_id "MSTRG.28100"; transcript_id "MSTRG.28100.183"; exon_number "11";
chr11	StringTie	exon	6571636	6572035	1000	+	.	gene_id "MSTRG.28100"; transcript_id "MSTRG.28100.183"; exon_number "12";
chr11	StringTie	transcript	6564256	6572068	1000	+	.	gene_id "MSTRG.28100"; transcript_id "MSTRG.28100.185";
chr11	StringTie	exon	6564256	6564804	1000	+	.	gene_id "MSTRG.28100"; transcript_id "MSTRG.28100.185"; exon_number "1";
chr11	StringTie	exon	6565695	6565991	1000	+	.	gene_id "MSTRG.28100"; transcript_id "MSTRG.28100.185"; exon_number "2";
chr11	StringTie	exon	6566280	6566393	1000	+	.	gene_id "MSTRG.28100"; transcript_id "MSTRG.28100.185"; exon_number "3";
chr11	StringTie	exon	6566593	6566765	1000	+	.	gene_id "MSTRG.28100"; transcript_id "MSTRG.28100.185"; exon_number "4";
chr11	StringTie	exon	6566895	6567860	1000	+	.	gene_id "MSTRG.28100"; transcript_id "MSTRG.28100.185"; exon_number "5";
chr11	StringTie	exon	6568056	6568242	1000	+	.	gene_id "MSTRG.28100"; transcript_id "MSTRG.28100.185"; exon_number "6";
chr11	StringTie	exon	6568454	6568866	1000	+	.	gene_id "MSTRG.28100"; transcript_id "MSTRG.28100.185"; exon_number "7";
chr11	StringTie	exon	6570009	6570100	1000	+	.	gene_id "MSTRG.28100"; transcript_id "MSTRG.28100.185"; exon_number "8";
chr11	StringTie	exon	6570247	6570396	1000	+	.	gene_id "MSTRG.28100"; transcript_id "MSTRG.28100.185"; exon_number "9";
chr11	StringTie	exon	6570620	6571423	1000	+	.	gene_id "MSTRG.28100"; transcript_id "MSTRG.28100.185"; exon_number "10";
chr11	StringTie	exon	6571636	6572068	1000	+	.	gene_id "MSTRG.28100"; transcript_id "MSTRG.28100.185"; exon_number "11";
chr11	StringTie	transcript	6564288	6572174	1000	+	.	gene_id "MSTRG.28100"; transcript_id "MSTRG.28100.186";
chr11	StringTie	exon	6564288	6564804	1000	+	.	gene_id "MSTRG.28100"; transcript_id "MSTRG.28100.186"; exon_number "1";
chr11	StringTie	exon	6565695	6565991	1000	+	.	gene_id "MSTRG.28100"; transcript_id "MSTRG.28100.186"; exon_number "2";
chr11	StringTie	exon	6566101	6566393	1000	+	.	gene_id "MSTRG.28100"; transcript_id "MSTRG.28100.186"; exon_number "3";
chr11	StringTie	exon	6566587	6566765	1000	+	.	gene_id "MSTRG.28100"; transcript_id "MSTRG.28100.186"; exon_number "4";
chr11	StringTie	exon	6566895	6567860	1000	+	.	gene_id "MSTRG.28100"; transcript_id "MSTRG.28100.186"; exon_number "5";
chr11	StringTie	exon	6568056	6568242	1000	+	.	gene_id "MSTRG.28100"; transcript_id "MSTRG.28100.186"; exon_number "6";
chr11	StringTie	exon	6568454	6568866	1000	+	.	gene_id "MSTRG.28100"; transcript_id "MSTRG.28100.186"; exon_number "7";
chr11	StringTie	exon	6570009	6570100	1000	+	.	gene_id "MSTRG.28100"; transcript_id "MSTRG.28100.186"; exon_number "8";
chr11	StringTie	exon	6570247	6570396	1000	+	.	gene_id "MSTRG.28100"; transcript_id "MSTRG.28100.186"; exon_number "9";
chr11	StringTie	exon	6570618	6571423	1000	+	.	gene_id "MSTRG.28100"; transcript_id "MSTRG.28100.186"; exon_number "10";
chr11	StringTie	exon	6571636	6572174	1000	+	.	gene_id "MSTRG.28100"; transcript_id "MSTRG.28100.186"; exon_number "11";
chr11	StringTie	transcript	6564310	6572043	1000	+	.	gene_id "MSTRG.28100"; transcript_id "MSTRG.28100.187";
chr11	StringTie	exon	6564310	6564804	1000	+	.	gene_id "MSTRG.28100"; transcript_id "MSTRG.28100.187"; exon_number "1";
chr11	StringTie	exon	6565695	6565991	1000	+	.	gene_id "MSTRG.28100"; transcript_id "MSTRG.28100.187"; exon_number "2";
chr11	StringTie	exon	6566101	6566765	1000	+	.	gene_id "MSTRG.28100"; transcript_id "MSTRG.28100.187"; exon_number "3";
chr11	StringTie	exon	6566895	6567860	1000	+	.	gene_id "MSTRG.28100"; transcript_id "MSTRG.28100.187"; exon_number "4";
chr11	StringTie	exon	6568056	6568242	1000	+	.	gene_id "MSTRG.28100"; transcript_id "MSTRG.28100.187"; exon_number "5";
chr11	StringTie	exon	6568454	6568866	1000	+	.	gene_id "MSTRG.28100"; transcript_id "MSTRG.28100.187"; exon_number "6";
chr11	StringTie	exon	6570009	6570100	1000	+	.	gene_id "MSTRG.28100"; transcript_id "MSTRG.28100.187"; exon_number "7";
chr11	StringTie	exon	6570247	6570396	1000	+	.	gene_id "MSTRG.28100"; transcript_id "MSTRG.28100.187"; exon_number "8";
chr11	StringTie	exon	6570618	6571423	1000	+	.	gene_id "MSTRG.28100"; transcript_id "MSTRG.28100.187"; exon_number "9";
chr11	StringTie	exon	6571636	6572043	1000	+	.	gene_id "MSTRG.28100"; transcript_id "MSTRG.28100.187"; exon_number "10";
chr11	StringTie	transcript	6564333	6572118	1000	+	.	gene_id "MSTRG.28100"; transcript_id "MSTRG.28100.188";
chr11	StringTie	exon	6564333	6564804	1000	+	.	gene_id "MSTRG.28100"; transcript_id "MSTRG.28100.188"; exon_number "1";
chr11	StringTie	exon	6565695	6566393	1000	+	.	gene_id "MSTRG.28100"; transcript_id "MSTRG.28100.188"; exon_number "2";
chr11	StringTie	exon	6566587	6566765	1000	+	.	gene_id "MSTRG.28100"; transcript_id "MSTRG.28100.188"; exon_number "3";
chr11	StringTie	exon	6566895	6567860	1000	+	.	gene_id "MSTRG.28100"; transcript_id "MSTRG.28100.188"; exon_number "4";
chr11	StringTie	exon	6568056	6568242	1000	+	.	gene_id "MSTRG.28100"; transcript_id "MSTRG.28100.188"; exon_number "5";
chr11	StringTie	exon	6568454	6568866	1000	+	.	gene_id "MSTRG.28100"; transcript_id "MSTRG.28100.188"; exon_number "6";
chr11	StringTie	exon	6570009	6570100	1000	+	.	gene_id "MSTRG.28100"; transcript_id "MSTRG.28100.188"; exon_number "7";
chr11	StringTie	exon	6570247	6570396	1000	+	.	gene_id "MSTRG.28100"; transcript_id "MSTRG.28100.188"; exon_number "8";
chr11	StringTie	exon	6570645	6572118	1000	+	.	gene_id "MSTRG.28100"; transcript_id "MSTRG.28100.188"; exon_number "9";
chr11	StringTie	transcript	6564336	6572123	1000	+	.	gene_id "MSTRG.28100"; transcript_id "MSTRG.28100.189";
chr11	StringTie	exon	6564336	6564804	1000	+	.	gene_id "MSTRG.28100"; transcript_id "MSTRG.28100.189"; exon_number "1";
chr11	StringTie	exon	6565695	6565991	1000	+	.	gene_id "MSTRG.28100"; transcript_id "MSTRG.28100.189"; exon_number "2";
chr11	StringTie	exon	6566101	6566765	1000	+	.	gene_id "MSTRG.28100"; transcript_id "MSTRG.28100.189"; exon_number "3";
chr11	StringTie	exon	6566925	6567860	1000	+	.	gene_id "MSTRG.28100"; transcript_id "MSTRG.28100.189"; exon_number "4";
chr11	StringTie	exon	6568056	6568242	1000	+	.	gene_id "MSTRG.28100"; transcript_id "MSTRG.28100.189"; exon_number "5";
chr11	StringTie	exon	6568454	6568576	1000	+	.	gene_id "MSTRG.28100"; transcript_id "MSTRG.28100.189"; exon_number "6";
chr11	StringTie	exon	6568665	6568866	1000	+	.	gene_id "MSTRG.28100"; transcript_id "MSTRG.28100.189"; exon_number "7";
chr11	StringTie	exon	6570009	6570100	1000	+	.	gene_id "MSTRG.28100"; transcript_id "MSTRG.28100.189"; exon_number "8";
chr11	StringTie	exon	6570247	6570396	1000	+	.	gene_id "MSTRG.28100"; transcript_id "MSTRG.28100.189"; exon_number "9";
chr11	StringTie	exon	6570618	6572123	1000	+	.	gene_id "MSTRG.28100"; transcript_id "MSTRG.28100.189"; exon_number "10";
chr11	StringTie	transcript	6481477	6505604	1000	+	.	gene_id "MSTRG.28100"; transcript_id "MSTRG.28100.19";
chr11	StringTie	exon	6481477	6481555	1000	+	.	gene_id "MSTRG.28100"; transcript_id "MSTRG.28100.19"; exon_number "1";
chr11	StringTie	exon	6481794	6481852	1000	+	.	gene_id "MSTRG.28100"; transcript_id "MSTRG.28100.19"; exon_number "2";
chr11	StringTie	exon	6482045	6482289	1000	+	.	gene_id "MSTRG.28100"; transcript_id "MSTRG.28100.19"; exon_number "3";
chr11	StringTie	exon	6497585	6498961	1000	+	.	gene_id "MSTRG.28100"; transcript_id "MSTRG.28100.19"; exon_number "4";
chr11	StringTie	exon	6502753	6502926	1000	+	.	gene_id "MSTRG.28100"; transcript_id "MSTRG.28100.19"; exon_number "5";
chr11	StringTie	exon	6505438	6505604	1000	+	.	gene_id "MSTRG.28100"; transcript_id "MSTRG.28100.19"; exon_number "6";
chr11	StringTie	transcript	6564337	6572025	1000	+	.	gene_id "MSTRG.28100"; transcript_id "MSTRG.28100.190";
chr11	StringTie	exon	6564337	6564804	1000	+	.	gene_id "MSTRG.28100"; transcript_id "MSTRG.28100.190"; exon_number "1";
chr11	StringTie	exon	6565695	6568242	1000	+	.	gene_id "MSTRG.28100"; transcript_id "MSTRG.28100.190"; exon_number "2";
chr11	StringTie	exon	6568454	6568576	1000	+	.	gene_id "MSTRG.28100"; transcript_id "MSTRG.28100.190"; exon_number "3";
chr11	StringTie	exon	6568665	6568866	1000	+	.	gene_id "MSTRG.28100"; transcript_id "MSTRG.28100.190"; exon_number "4";
chr11	StringTie	exon	6570009	6570100	1000	+	.	gene_id "MSTRG.28100"; transcript_id "MSTRG.28100.190"; exon_number "5";
chr11	StringTie	exon	6570247	6570396	1000	+	.	gene_id "MSTRG.28100"; transcript_id "MSTRG.28100.190"; exon_number "6";
chr11	StringTie	exon	6570618	6571516	1000	+	.	gene_id "MSTRG.28100"; transcript_id "MSTRG.28100.190"; exon_number "7";
chr11	StringTie	exon	6571636	6572025	1000	+	.	gene_id "MSTRG.28100"; transcript_id "MSTRG.28100.190"; exon_number "8";
chr11	StringTie	transcript	6564347	6572019	1000	+	.	gene_id "MSTRG.28100"; transcript_id "MSTRG.28100.191";
chr11	StringTie	exon	6564347	6564804	1000	+	.	gene_id "MSTRG.28100"; transcript_id "MSTRG.28100.191"; exon_number "1";
chr11	StringTie	exon	6565695	6565991	1000	+	.	gene_id "MSTRG.28100"; transcript_id "MSTRG.28100.191"; exon_number "2";
chr11	StringTie	exon	6566241	6566765	1000	+	.	gene_id "MSTRG.28100"; transcript_id "MSTRG.28100.191"; exon_number "3";
chr11	StringTie	exon	6566895	6567860	1000	+	.	gene_id "MSTRG.28100"; transcript_id "MSTRG.28100.191"; exon_number "4";
chr11	StringTie	exon	6568056	6568242	1000	+	.	gene_id "MSTRG.28100"; transcript_id "MSTRG.28100.191"; exon_number "5";
chr11	StringTie	exon	6568665	6568866	1000	+	.	gene_id "MSTRG.28100"; transcript_id "MSTRG.28100.191"; exon_number "6";
chr11	StringTie	exon	6570009	6570100	1000	+	.	gene_id "MSTRG.28100"; transcript_id "MSTRG.28100.191"; exon_number "7";
chr11	StringTie	exon	6570247	6570396	1000	+	.	gene_id "MSTRG.28100"; transcript_id "MSTRG.28100.191"; exon_number "8";
chr11	StringTie	exon	6570618	6571423	1000	+	.	gene_id "MSTRG.28100"; transcript_id "MSTRG.28100.191"; exon_number "9";
chr11	StringTie	exon	6571636	6572019	1000	+	.	gene_id "MSTRG.28100"; transcript_id "MSTRG.28100.191"; exon_number "10";
chr11	StringTie	transcript	6564426	6572025	1000	+	.	gene_id "MSTRG.28100"; transcript_id "MSTRG.28100.192";
chr11	StringTie	exon	6564426	6564804	1000	+	.	gene_id "MSTRG.28100"; transcript_id "MSTRG.28100.192"; exon_number "1";
chr11	StringTie	exon	6565695	6565991	1000	+	.	gene_id "MSTRG.28100"; transcript_id "MSTRG.28100.192"; exon_number "2";
chr11	StringTie	exon	6566587	6566765	1000	+	.	gene_id "MSTRG.28100"; transcript_id "MSTRG.28100.192"; exon_number "3";
chr11	StringTie	exon	6566895	6567860	1000	+	.	gene_id "MSTRG.28100"; transcript_id "MSTRG.28100.192"; exon_number "4";
chr11	StringTie	exon	6568056	6568242	1000	+	.	gene_id "MSTRG.28100"; transcript_id "MSTRG.28100.192"; exon_number "5";
chr11	StringTie	exon	6568454	6568576	1000	+	.	gene_id "MSTRG.28100"; transcript_id "MSTRG.28100.192"; exon_number "6";
chr11	StringTie	exon	6568665	6568866	1000	+	.	gene_id "MSTRG.28100"; transcript_id "MSTRG.28100.192"; exon_number "7";
chr11	StringTie	exon	6570009	6570100	1000	+	.	gene_id "MSTRG.28100"; transcript_id "MSTRG.28100.192"; exon_number "8";
chr11	StringTie	exon	6570247	6570396	1000	+	.	gene_id "MSTRG.28100"; transcript_id "MSTRG.28100.192"; exon_number "9";
chr11	StringTie	exon	6570618	6571423	1000	+	.	gene_id "MSTRG.28100"; transcript_id "MSTRG.28100.192"; exon_number "10";
chr11	StringTie	exon	6571636	6572025	1000	+	.	gene_id "MSTRG.28100"; transcript_id "MSTRG.28100.192"; exon_number "11";
chr11	StringTie	transcript	6564445	6572020	1000	+	.	gene_id "MSTRG.28100"; transcript_id "MSTRG.28100.194";
chr11	StringTie	exon	6564445	6564804	1000	+	.	gene_id "MSTRG.28100"; transcript_id "MSTRG.28100.194"; exon_number "1";
chr11	StringTie	exon	6568056	6568242	1000	+	.	gene_id "MSTRG.28100"; transcript_id "MSTRG.28100.194"; exon_number "2";
chr11	StringTie	exon	6568454	6568576	1000	+	.	gene_id "MSTRG.28100"; transcript_id "MSTRG.28100.194"; exon_number "3";
chr11	StringTie	exon	6568665	6568866	1000	+	.	gene_id "MSTRG.28100"; transcript_id "MSTRG.28100.194"; exon_number "4";
chr11	StringTie	exon	6570009	6570100	1000	+	.	gene_id "MSTRG.28100"; transcript_id "MSTRG.28100.194"; exon_number "5";
chr11	StringTie	exon	6570247	6570396	1000	+	.	gene_id "MSTRG.28100"; transcript_id "MSTRG.28100.194"; exon_number "6";
chr11	StringTie	exon	6570618	6571423	1000	+	.	gene_id "MSTRG.28100"; transcript_id "MSTRG.28100.194"; exon_number "7";
chr11	StringTie	exon	6571636	6572020	1000	+	.	gene_id "MSTRG.28100"; transcript_id "MSTRG.28100.194"; exon_number "8";
chr11	StringTie	transcript	6564705	6572025	1000	+	.	gene_id "MSTRG.28100"; transcript_id "MSTRG.28100.195";
chr11	StringTie	exon	6564705	6564804	1000	+	.	gene_id "MSTRG.28100"; transcript_id "MSTRG.28100.195"; exon_number "1";
chr11	StringTie	exon	6568056	6568242	1000	+	.	gene_id "MSTRG.28100"; transcript_id "MSTRG.28100.195"; exon_number "2";
chr11	StringTie	exon	6568454	6568576	1000	+	.	gene_id "MSTRG.28100"; transcript_id "MSTRG.28100.195"; exon_number "3";
chr11	StringTie	exon	6568665	6568866	1000	+	.	gene_id "MSTRG.28100"; transcript_id "MSTRG.28100.195"; exon_number "4";
chr11	StringTie	exon	6570009	6570100	1000	+	.	gene_id "MSTRG.28100"; transcript_id "MSTRG.28100.195"; exon_number "5";
chr11	StringTie	exon	6570247	6572025	1000	+	.	gene_id "MSTRG.28100"; transcript_id "MSTRG.28100.195"; exon_number "6";
chr11	StringTie	transcript	6565666	6572123	1000	+	.	gene_id "MSTRG.28100"; transcript_id "MSTRG.28100.197";
chr11	StringTie	exon	6565666	6566393	1000	+	.	gene_id "MSTRG.28100"; transcript_id "MSTRG.28100.197"; exon_number "1";
chr11	StringTie	exon	6566587	6567860	1000	+	.	gene_id "MSTRG.28100"; transcript_id "MSTRG.28100.197"; exon_number "2";
chr11	StringTie	exon	6568056	6568242	1000	+	.	gene_id "MSTRG.28100"; transcript_id "MSTRG.28100.197"; exon_number "3";
chr11	StringTie	exon	6568454	6568576	1000	+	.	gene_id "MSTRG.28100"; transcript_id "MSTRG.28100.197"; exon_number "4";
chr11	StringTie	exon	6568665	6568866	1000	+	.	gene_id "MSTRG.28100"; transcript_id "MSTRG.28100.197"; exon_number "5";
chr11	StringTie	exon	6570009	6570100	1000	+	.	gene_id "MSTRG.28100"; transcript_id "MSTRG.28100.197"; exon_number "6";
chr11	StringTie	exon	6570618	6572123	1000	+	.	gene_id "MSTRG.28100"; transcript_id "MSTRG.28100.197"; exon_number "7";
chr11	StringTie	transcript	6565694	6572074	1000	+	.	gene_id "MSTRG.28100"; transcript_id "MSTRG.28100.198";
chr11	StringTie	exon	6565694	6565991	1000	+	.	gene_id "MSTRG.28100"; transcript_id "MSTRG.28100.198"; exon_number "1";
chr11	StringTie	exon	6568056	6568242	1000	+	.	gene_id "MSTRG.28100"; transcript_id "MSTRG.28100.198"; exon_number "2";
chr11	StringTie	exon	6568454	6568576	1000	+	.	gene_id "MSTRG.28100"; transcript_id "MSTRG.28100.198"; exon_number "3";
chr11	StringTie	exon	6568665	6568866	1000	+	.	gene_id "MSTRG.28100"; transcript_id "MSTRG.28100.198"; exon_number "4";
chr11	StringTie	exon	6570009	6570396	1000	+	.	gene_id "MSTRG.28100"; transcript_id "MSTRG.28100.198"; exon_number "5";
chr11	StringTie	exon	6570618	6571423	1000	+	.	gene_id "MSTRG.28100"; transcript_id "MSTRG.28100.198"; exon_number "6";
chr11	StringTie	exon	6571636	6572074	1000	+	.	gene_id "MSTRG.28100"; transcript_id "MSTRG.28100.198"; exon_number "7";
chr11	StringTie	transcript	6565696	6572045	1000	+	.	gene_id "MSTRG.28100"; transcript_id "MSTRG.28100.199";
chr11	StringTie	exon	6565696	6566765	1000	+	.	gene_id "MSTRG.28100"; transcript_id "MSTRG.28100.199"; exon_number "1";
chr11	StringTie	exon	6568056	6568242	1000	+	.	gene_id "MSTRG.28100"; transcript_id "MSTRG.28100.199"; exon_number "2";
chr11	StringTie	exon	6568454	6568576	1000	+	.	gene_id "MSTRG.28100"; transcript_id "MSTRG.28100.199"; exon_number "3";
chr11	StringTie	exon	6568665	6568866	1000	+	.	gene_id "MSTRG.28100"; transcript_id "MSTRG.28100.199"; exon_number "4";
chr11	StringTie	exon	6570009	6570100	1000	+	.	gene_id "MSTRG.28100"; transcript_id "MSTRG.28100.199"; exon_number "5";
chr11	StringTie	exon	6570247	6570396	1000	+	.	gene_id "MSTRG.28100"; transcript_id "MSTRG.28100.199"; exon_number "6";
chr11	StringTie	exon	6570618	6571423	1000	+	.	gene_id "MSTRG.28100"; transcript_id "MSTRG.28100.199"; exon_number "7";
chr11	StringTie	exon	6571636	6572045	1000	+	.	gene_id "MSTRG.28100"; transcript_id "MSTRG.28100.199"; exon_number "8";
chr11	StringTie	transcript	6478199	6572492	1000	+	.	gene_id "MSTRG.28100"; transcript_id "MSTRG.28100.2";
chr11	StringTie	exon	6478199	6478350	1000	+	.	gene_id "MSTRG.28100"; transcript_id "MSTRG.28100.2"; exon_number "1";
chr11	StringTie	exon	6479016	6479093	1000	+	.	gene_id "MSTRG.28100"; transcript_id "MSTRG.28100.2"; exon_number "2";
chr11	StringTie	exon	6479190	6479421	1000	+	.	gene_id "MSTRG.28100"; transcript_id "MSTRG.28100.2"; exon_number "3";
chr11	StringTie	exon	6480818	6480878	1000	+	.	gene_id "MSTRG.28100"; transcript_id "MSTRG.28100.2"; exon_number "4";
chr11	StringTie	exon	6481258	6481555	1000	+	.	gene_id "MSTRG.28100"; transcript_id "MSTRG.28100.2"; exon_number "5";
chr11	StringTie	exon	6481757	6481852	1000	+	.	gene_id "MSTRG.28100"; transcript_id "MSTRG.28100.2"; exon_number "6";
chr11	StringTie	exon	6482045	6482289	1000	+	.	gene_id "MSTRG.28100"; transcript_id "MSTRG.28100.2"; exon_number "7";
chr11	StringTie	exon	6497585	6498961	1000	+	.	gene_id "MSTRG.28100"; transcript_id "MSTRG.28100.2"; exon_number "8";
chr11	StringTie	exon	6502753	6502926	1000	+	.	gene_id "MSTRG.28100"; transcript_id "MSTRG.28100.2"; exon_number "9";
chr11	StringTie	exon	6508880	6509083	1000	+	.	gene_id "MSTRG.28100"; transcript_id "MSTRG.28100.2"; exon_number "10";
chr11	StringTie	exon	6509162	6509272	1000	+	.	gene_id "MSTRG.28100"; transcript_id "MSTRG.28100.2"; exon_number "11";
chr11	StringTie	exon	6511273	6511429	1000	+	.	gene_id "MSTRG.28100"; transcript_id "MSTRG.28100.2"; exon_number "12";
chr11	StringTie	exon	6519600	6519854	1000	+	.	gene_id "MSTRG.28100"; transcript_id "MSTRG.28100.2"; exon_number "13";
chr11	StringTie	exon	6519965	6520289	1000	+	.	gene_id "MSTRG.28100"; transcript_id "MSTRG.28100.2"; exon_number "14";
chr11	StringTie	exon	6528522	6528787	1000	+	.	gene_id "MSTRG.28100"; transcript_id "MSTRG.28100.2"; exon_number "15";
chr11	StringTie	exon	6528878	6529121	1000	+	.	gene_id "MSTRG.28100"; transcript_id "MSTRG.28100.2"; exon_number "16";
chr11	StringTie	exon	6533027	6533184	1000	+	.	gene_id "MSTRG.28100"; transcript_id "MSTRG.28100.2"; exon_number "17";
chr11	StringTie	exon	6533681	6533806	1000	+	.	gene_id "MSTRG.28100"; transcript_id "MSTRG.28100.2"; exon_number "18";
chr11	StringTie	exon	6533897	6534173	1000	+	.	gene_id "MSTRG.28100"; transcript_id "MSTRG.28100.2"; exon_number "19";
chr11	StringTie	exon	6538383	6538510	1000	+	.	gene_id "MSTRG.28100"; transcript_id "MSTRG.28100.2"; exon_number "20";
chr11	StringTie	exon	6538612	6538810	1000	+	.	gene_id "MSTRG.28100"; transcript_id "MSTRG.28100.2"; exon_number "21";
chr11	StringTie	exon	6539876	6540083	1000	+	.	gene_id "MSTRG.28100"; transcript_id "MSTRG.28100.2"; exon_number "22";
chr11	StringTie	exon	6544121	6544246	1000	+	.	gene_id "MSTRG.28100"; transcript_id "MSTRG.28100.2"; exon_number "23";
chr11	StringTie	exon	6544574	6544671	1000	+	.	gene_id "MSTRG.28100"; transcript_id "MSTRG.28100.2"; exon_number "24";
chr11	StringTie	exon	6544792	6547666	1000	+	.	gene_id "MSTRG.28100"; transcript_id "MSTRG.28100.2"; exon_number "25";
chr11	StringTie	exon	6547863	6548402	1000	+	.	gene_id "MSTRG.28100"; transcript_id "MSTRG.28100.2"; exon_number "26";
chr11	StringTie	exon	6548645	6548933	1000	+	.	gene_id "MSTRG.28100"; transcript_id "MSTRG.28100.2"; exon_number "27";
chr11	StringTie	exon	6556683	6558297	1000	+	.	gene_id "MSTRG.28100"; transcript_id "MSTRG.28100.2"; exon_number "28";
chr11	StringTie	exon	6558485	6558693	1000	+	.	gene_id "MSTRG.28100"; transcript_id "MSTRG.28100.2"; exon_number "29";
chr11	StringTie	exon	6558902	6559106	1000	+	.	gene_id "MSTRG.28100"; transcript_id "MSTRG.28100.2"; exon_number "30";
chr11	StringTie	exon	6559181	6559283	1000	+	.	gene_id "MSTRG.28100"; transcript_id "MSTRG.28100.2"; exon_number "31";
chr11	StringTie	exon	6562982	6563255	1000	+	.	gene_id "MSTRG.28100"; transcript_id "MSTRG.28100.2"; exon_number "32";
chr11	StringTie	exon	6563382	6563564	1000	+	.	gene_id "MSTRG.28100"; transcript_id "MSTRG.28100.2"; exon_number "33";
chr11	StringTie	exon	6563693	6564124	1000	+	.	gene_id "MSTRG.28100"; transcript_id "MSTRG.28100.2"; exon_number "34";
chr11	StringTie	exon	6564333	6564804	1000	+	.	gene_id "MSTRG.28100"; transcript_id "MSTRG.28100.2"; exon_number "35";
chr11	StringTie	exon	6565695	6565991	1000	+	.	gene_id "MSTRG.28100"; transcript_id "MSTRG.28100.2"; exon_number "36";
chr11	StringTie	exon	6566101	6566393	1000	+	.	gene_id "MSTRG.28100"; transcript_id "MSTRG.28100.2"; exon_number "37";
chr11	StringTie	exon	6566587	6566765	1000	+	.	gene_id "MSTRG.28100"; transcript_id "MSTRG.28100.2"; exon_number "38";
chr11	StringTie	exon	6566895	6567860	1000	+	.	gene_id "MSTRG.28100"; transcript_id "MSTRG.28100.2"; exon_number "39";
chr11	StringTie	exon	6568056	6568242	1000	+	.	gene_id "MSTRG.28100"; transcript_id "MSTRG.28100.2"; exon_number "40";
chr11	StringTie	exon	6568454	6568576	1000	+	.	gene_id "MSTRG.28100"; transcript_id "MSTRG.28100.2"; exon_number "41";
chr11	StringTie	exon	6568665	6568866	1000	+	.	gene_id "MSTRG.28100"; transcript_id "MSTRG.28100.2"; exon_number "42";
chr11	StringTie	exon	6570009	6570100	1000	+	.	gene_id "MSTRG.28100"; transcript_id "MSTRG.28100.2"; exon_number "43";
chr11	StringTie	exon	6570247	6570396	1000	+	.	gene_id "MSTRG.28100"; transcript_id "MSTRG.28100.2"; exon_number "44";
chr11	StringTie	exon	6570618	6572492	1000	+	.	gene_id "MSTRG.28100"; transcript_id "MSTRG.28100.2"; exon_number "45";
chr11	StringTie	transcript	6481479	6487649	1000	+	.	gene_id "MSTRG.28100"; transcript_id "MSTRG.28100.20";
chr11	StringTie	exon	6481479	6481852	1000	+	.	gene_id "MSTRG.28100"; transcript_id "MSTRG.28100.20"; exon_number "1";
chr11	StringTie	exon	6482045	6483693	1000	+	.	gene_id "MSTRG.28100"; transcript_id "MSTRG.28100.20"; exon_number "2";
chr11	StringTie	exon	6483789	6487649	1000	+	.	gene_id "MSTRG.28100"; transcript_id "MSTRG.28100.20"; exon_number "3";
chr11	StringTie	transcript	6565701	6572048	1000	+	.	gene_id "MSTRG.28100"; transcript_id "MSTRG.28100.200";
chr11	StringTie	exon	6565701	6566393	1000	+	.	gene_id "MSTRG.28100"; transcript_id "MSTRG.28100.200"; exon_number "1";
chr11	StringTie	exon	6566587	6566765	1000	+	.	gene_id "MSTRG.28100"; transcript_id "MSTRG.28100.200"; exon_number "2";
chr11	StringTie	exon	6568056	6568242	1000	+	.	gene_id "MSTRG.28100"; transcript_id "MSTRG.28100.200"; exon_number "3";
chr11	StringTie	exon	6568454	6568576	1000	+	.	gene_id "MSTRG.28100"; transcript_id "MSTRG.28100.200"; exon_number "4";
chr11	StringTie	exon	6568665	6568866	1000	+	.	gene_id "MSTRG.28100"; transcript_id "MSTRG.28100.200"; exon_number "5";
chr11	StringTie	exon	6570009	6570100	1000	+	.	gene_id "MSTRG.28100"; transcript_id "MSTRG.28100.200"; exon_number "6";
chr11	StringTie	exon	6570247	6570396	1000	+	.	gene_id "MSTRG.28100"; transcript_id "MSTRG.28100.200"; exon_number "7";
chr11	StringTie	exon	6570618	6571423	1000	+	.	gene_id "MSTRG.28100"; transcript_id "MSTRG.28100.200"; exon_number "8";
chr11	StringTie	exon	6571636	6572048	1000	+	.	gene_id "MSTRG.28100"; transcript_id "MSTRG.28100.200"; exon_number "9";
chr11	StringTie	transcript	6565729	6572074	1000	+	.	gene_id "MSTRG.28100"; transcript_id "MSTRG.28100.201";
chr11	StringTie	exon	6565729	6565991	1000	+	.	gene_id "MSTRG.28100"; transcript_id "MSTRG.28100.201"; exon_number "1";
chr11	StringTie	exon	6566101	6566393	1000	+	.	gene_id "MSTRG.28100"; transcript_id "MSTRG.28100.201"; exon_number "2";
chr11	StringTie	exon	6566587	6566765	1000	+	.	gene_id "MSTRG.28100"; transcript_id "MSTRG.28100.201"; exon_number "3";
chr11	StringTie	exon	6566925	6567860	1000	+	.	gene_id "MSTRG.28100"; transcript_id "MSTRG.28100.201"; exon_number "4";
chr11	StringTie	exon	6568056	6568242	1000	+	.	gene_id "MSTRG.28100"; transcript_id "MSTRG.28100.201"; exon_number "5";
chr11	StringTie	exon	6568454	6568576	1000	+	.	gene_id "MSTRG.28100"; transcript_id "MSTRG.28100.201"; exon_number "6";
chr11	StringTie	exon	6568665	6568866	1000	+	.	gene_id "MSTRG.28100"; transcript_id "MSTRG.28100.201"; exon_number "7";
chr11	StringTie	exon	6570009	6570100	1000	+	.	gene_id "MSTRG.28100"; transcript_id "MSTRG.28100.201"; exon_number "8";
chr11	StringTie	exon	6570247	6571423	1000	+	.	gene_id "MSTRG.28100"; transcript_id "MSTRG.28100.201"; exon_number "9";
chr11	StringTie	exon	6571636	6572074	1000	+	.	gene_id "MSTRG.28100"; transcript_id "MSTRG.28100.201"; exon_number "10";
chr11	StringTie	transcript	6565734	6572025	1000	+	.	gene_id "MSTRG.28100"; transcript_id "MSTRG.28100.202";
chr11	StringTie	exon	6565734	6565991	1000	+	.	gene_id "MSTRG.28100"; transcript_id "MSTRG.28100.202"; exon_number "1";
chr11	StringTie	exon	6566280	6567860	1000	+	.	gene_id "MSTRG.28100"; transcript_id "MSTRG.28100.202"; exon_number "2";
chr11	StringTie	exon	6568056	6568242	1000	+	.	gene_id "MSTRG.28100"; transcript_id "MSTRG.28100.202"; exon_number "3";
chr11	StringTie	exon	6568454	6568576	1000	+	.	gene_id "MSTRG.28100"; transcript_id "MSTRG.28100.202"; exon_number "4";
chr11	StringTie	exon	6568665	6568866	1000	+	.	gene_id "MSTRG.28100"; transcript_id "MSTRG.28100.202"; exon_number "5";
chr11	StringTie	exon	6570009	6570100	1000	+	.	gene_id "MSTRG.28100"; transcript_id "MSTRG.28100.202"; exon_number "6";
chr11	StringTie	exon	6570247	6570396	1000	+	.	gene_id "MSTRG.28100"; transcript_id "MSTRG.28100.202"; exon_number "7";
chr11	StringTie	exon	6570618	6571423	1000	+	.	gene_id "MSTRG.28100"; transcript_id "MSTRG.28100.202"; exon_number "8";
chr11	StringTie	exon	6571636	6572025	1000	+	.	gene_id "MSTRG.28100"; transcript_id "MSTRG.28100.202"; exon_number "9";
chr11	StringTie	transcript	6567960	6572025	1000	+	.	gene_id "MSTRG.28100"; transcript_id "MSTRG.28100.206";
chr11	StringTie	exon	6567960	6568242	1000	+	.	gene_id "MSTRG.28100"; transcript_id "MSTRG.28100.206"; exon_number "1";
chr11	StringTie	exon	6568454	6568576	1000	+	.	gene_id "MSTRG.28100"; transcript_id "MSTRG.28100.206"; exon_number "2";
chr11	StringTie	exon	6568665	6568866	1000	+	.	gene_id "MSTRG.28100"; transcript_id "MSTRG.28100.206"; exon_number "3";
chr11	StringTie	exon	6570009	6570100	1000	+	.	gene_id "MSTRG.28100"; transcript_id "MSTRG.28100.206"; exon_number "4";
chr11	StringTie	exon	6570247	6570396	1000	+	.	gene_id "MSTRG.28100"; transcript_id "MSTRG.28100.206"; exon_number "5";
chr11	StringTie	exon	6570620	6572025	1000	+	.	gene_id "MSTRG.28100"; transcript_id "MSTRG.28100.206"; exon_number "6";
chr11	StringTie	transcript	6568064	6572002	1000	+	.	gene_id "MSTRG.28100"; transcript_id "MSTRG.28100.207";
chr11	StringTie	exon	6568064	6568242	1000	+	.	gene_id "MSTRG.28100"; transcript_id "MSTRG.28100.207"; exon_number "1";
chr11	StringTie	exon	6568463	6568576	1000	+	.	gene_id "MSTRG.28100"; transcript_id "MSTRG.28100.207"; exon_number "2";
chr11	StringTie	exon	6568665	6568866	1000	+	.	gene_id "MSTRG.28100"; transcript_id "MSTRG.28100.207"; exon_number "3";
chr11	StringTie	exon	6570009	6570100	1000	+	.	gene_id "MSTRG.28100"; transcript_id "MSTRG.28100.207"; exon_number "4";
chr11	StringTie	exon	6570247	6571423	1000	+	.	gene_id "MSTRG.28100"; transcript_id "MSTRG.28100.207"; exon_number "5";
chr11	StringTie	exon	6571636	6572002	1000	+	.	gene_id "MSTRG.28100"; transcript_id "MSTRG.28100.207"; exon_number "6";
chr11	StringTie	transcript	6568462	6572020	1000	+	.	gene_id "MSTRG.28100"; transcript_id "MSTRG.28100.208";
chr11	StringTie	exon	6568462	6568576	1000	+	.	gene_id "MSTRG.28100"; transcript_id "MSTRG.28100.208"; exon_number "1";
chr11	StringTie	exon	6568665	6568866	1000	+	.	gene_id "MSTRG.28100"; transcript_id "MSTRG.28100.208"; exon_number "2";
chr11	StringTie	exon	6570009	6570100	1000	+	.	gene_id "MSTRG.28100"; transcript_id "MSTRG.28100.208"; exon_number "3";
chr11	StringTie	exon	6570247	6570396	1000	+	.	gene_id "MSTRG.28100"; transcript_id "MSTRG.28100.208"; exon_number "4";
chr11	StringTie	exon	6570620	6571423	1000	+	.	gene_id "MSTRG.28100"; transcript_id "MSTRG.28100.208"; exon_number "5";
chr11	StringTie	exon	6571636	6572020	1000	+	.	gene_id "MSTRG.28100"; transcript_id "MSTRG.28100.208"; exon_number "6";
chr11	StringTie	transcript	6568657	6572118	1000	+	.	gene_id "MSTRG.28100"; transcript_id "MSTRG.28100.209";
chr11	StringTie	exon	6568657	6568866	1000	+	.	gene_id "MSTRG.28100"; transcript_id "MSTRG.28100.209"; exon_number "1";
chr11	StringTie	exon	6570009	6570396	1000	+	.	gene_id "MSTRG.28100"; transcript_id "MSTRG.28100.209"; exon_number "2";
chr11	StringTie	exon	6570645	6572118	1000	+	.	gene_id "MSTRG.28100"; transcript_id "MSTRG.28100.209"; exon_number "3";
chr11	StringTie	transcript	6481484	6572094	1000	+	.	gene_id "MSTRG.28100"; transcript_id "MSTRG.28100.21";
chr11	StringTie	exon	6481484	6481555	1000	+	.	gene_id "MSTRG.28100"; transcript_id "MSTRG.28100.21"; exon_number "1";
chr11	StringTie	exon	6481757	6481852	1000	+	.	gene_id "MSTRG.28100"; transcript_id "MSTRG.28100.21"; exon_number "2";
chr11	StringTie	exon	6482045	6498961	1000	+	.	gene_id "MSTRG.28100"; transcript_id "MSTRG.28100.21"; exon_number "3";
chr11	StringTie	exon	6502753	6502926	1000	+	.	gene_id "MSTRG.28100"; transcript_id "MSTRG.28100.21"; exon_number "4";
chr11	StringTie	exon	6508880	6509083	1000	+	.	gene_id "MSTRG.28100"; transcript_id "MSTRG.28100.21"; exon_number "5";
chr11	StringTie	exon	6509162	6509272	1000	+	.	gene_id "MSTRG.28100"; transcript_id "MSTRG.28100.21"; exon_number "6";
chr11	StringTie	exon	6511273	6511429	1000	+	.	gene_id "MSTRG.28100"; transcript_id "MSTRG.28100.21"; exon_number "7";
chr11	StringTie	exon	6519600	6520102	1000	+	.	gene_id "MSTRG.28100"; transcript_id "MSTRG.28100.21"; exon_number "8";
chr11	StringTie	exon	6528522	6528787	1000	+	.	gene_id "MSTRG.28100"; transcript_id "MSTRG.28100.21"; exon_number "9";
chr11	StringTie	exon	6528878	6529121	1000	+	.	gene_id "MSTRG.28100"; transcript_id "MSTRG.28100.21"; exon_number "10";
chr11	StringTie	exon	6533027	6533184	1000	+	.	gene_id "MSTRG.28100"; transcript_id "MSTRG.28100.21"; exon_number "11";
chr11	StringTie	exon	6533681	6533806	1000	+	.	gene_id "MSTRG.28100"; transcript_id "MSTRG.28100.21"; exon_number "12";
chr11	StringTie	exon	6533897	6534229	1000	+	.	gene_id "MSTRG.28100"; transcript_id "MSTRG.28100.21"; exon_number "13";
chr11	StringTie	exon	6538383	6538510	1000	+	.	gene_id "MSTRG.28100"; transcript_id "MSTRG.28100.21"; exon_number "14";
chr11	StringTie	exon	6538612	6538810	1000	+	.	gene_id "MSTRG.28100"; transcript_id "MSTRG.28100.21"; exon_number "15";
chr11	StringTie	exon	6539219	6544246	1000	+	.	gene_id "MSTRG.28100"; transcript_id "MSTRG.28100.21"; exon_number "16";
chr11	StringTie	exon	6544574	6544671	1000	+	.	gene_id "MSTRG.28100"; transcript_id "MSTRG.28100.21"; exon_number "17";
chr11	StringTie	exon	6544792	6548402	1000	+	.	gene_id "MSTRG.28100"; transcript_id "MSTRG.28100.21"; exon_number "18";
chr11	StringTie	exon	6556683	6558297	1000	+	.	gene_id "MSTRG.28100"; transcript_id "MSTRG.28100.21"; exon_number "19";
chr11	StringTie	exon	6558485	6558693	1000	+	.	gene_id "MSTRG.28100"; transcript_id "MSTRG.28100.21"; exon_number "20";
chr11	StringTie	exon	6558902	6559106	1000	+	.	gene_id "MSTRG.28100"; transcript_id "MSTRG.28100.21"; exon_number "21";
chr11	StringTie	exon	6559181	6559283	1000	+	.	gene_id "MSTRG.28100"; transcript_id "MSTRG.28100.21"; exon_number "22";
chr11	StringTie	exon	6562982	6563131	1000	+	.	gene_id "MSTRG.28100"; transcript_id "MSTRG.28100.21"; exon_number "23";
chr11	StringTie	exon	6563382	6563564	1000	+	.	gene_id "MSTRG.28100"; transcript_id "MSTRG.28100.21"; exon_number "24";
chr11	StringTie	exon	6563693	6564124	1000	+	.	gene_id "MSTRG.28100"; transcript_id "MSTRG.28100.21"; exon_number "25";
chr11	StringTie	exon	6564333	6564804	1000	+	.	gene_id "MSTRG.28100"; transcript_id "MSTRG.28100.21"; exon_number "26";
chr11	StringTie	exon	6565695	6566393	1000	+	.	gene_id "MSTRG.28100"; transcript_id "MSTRG.28100.21"; exon_number "27";
chr11	StringTie	exon	6566587	6567860	1000	+	.	gene_id "MSTRG.28100"; transcript_id "MSTRG.28100.21"; exon_number "28";
chr11	StringTie	exon	6568056	6568242	1000	+	.	gene_id "MSTRG.28100"; transcript_id "MSTRG.28100.21"; exon_number "29";
chr11	StringTie	exon	6568454	6568576	1000	+	.	gene_id "MSTRG.28100"; transcript_id "MSTRG.28100.21"; exon_number "30";
chr11	StringTie	exon	6568665	6568866	1000	+	.	gene_id "MSTRG.28100"; transcript_id "MSTRG.28100.21"; exon_number "31";
chr11	StringTie	exon	6570009	6570100	1000	+	.	gene_id "MSTRG.28100"; transcript_id "MSTRG.28100.21"; exon_number "32";
chr11	StringTie	exon	6570247	6570396	1000	+	.	gene_id "MSTRG.28100"; transcript_id "MSTRG.28100.21"; exon_number "33";
chr11	StringTie	exon	6570618	6571423	1000	+	.	gene_id "MSTRG.28100"; transcript_id "MSTRG.28100.21"; exon_number "34";
chr11	StringTie	exon	6571636	6572094	1000	+	.	gene_id "MSTRG.28100"; transcript_id "MSTRG.28100.21"; exon_number "35";
chr11	StringTie	transcript	6481486	6572045	1000	+	.	gene_id "MSTRG.28100"; transcript_id "MSTRG.28100.22";
chr11	StringTie	exon	6481486	6481559	1000	+	.	gene_id "MSTRG.28100"; transcript_id "MSTRG.28100.22"; exon_number "1";
chr11	StringTie	exon	6481757	6481852	1000	+	.	gene_id "MSTRG.28100"; transcript_id "MSTRG.28100.22"; exon_number "2";
chr11	StringTie	exon	6482045	6482289	1000	+	.	gene_id "MSTRG.28100"; transcript_id "MSTRG.28100.22"; exon_number "3";
chr11	StringTie	exon	6497190	6498961	1000	+	.	gene_id "MSTRG.28100"; transcript_id "MSTRG.28100.22"; exon_number "4";
chr11	StringTie	exon	6502753	6502926	1000	+	.	gene_id "MSTRG.28100"; transcript_id "MSTRG.28100.22"; exon_number "5";
chr11	StringTie	exon	6508880	6509083	1000	+	.	gene_id "MSTRG.28100"; transcript_id "MSTRG.28100.22"; exon_number "6";
chr11	StringTie	exon	6509162	6509272	1000	+	.	gene_id "MSTRG.28100"; transcript_id "MSTRG.28100.22"; exon_number "7";
chr11	StringTie	exon	6511273	6511429	1000	+	.	gene_id "MSTRG.28100"; transcript_id "MSTRG.28100.22"; exon_number "8";
chr11	StringTie	exon	6519600	6519854	1000	+	.	gene_id "MSTRG.28100"; transcript_id "MSTRG.28100.22"; exon_number "9";
chr11	StringTie	exon	6519965	6520102	1000	+	.	gene_id "MSTRG.28100"; transcript_id "MSTRG.28100.22"; exon_number "10";
chr11	StringTie	exon	6528522	6528787	1000	+	.	gene_id "MSTRG.28100"; transcript_id "MSTRG.28100.22"; exon_number "11";
chr11	StringTie	exon	6528878	6529121	1000	+	.	gene_id "MSTRG.28100"; transcript_id "MSTRG.28100.22"; exon_number "12";
chr11	StringTie	exon	6533027	6533184	1000	+	.	gene_id "MSTRG.28100"; transcript_id "MSTRG.28100.22"; exon_number "13";
chr11	StringTie	exon	6533681	6533806	1000	+	.	gene_id "MSTRG.28100"; transcript_id "MSTRG.28100.22"; exon_number "14";
chr11	StringTie	exon	6533897	6534229	1000	+	.	gene_id "MSTRG.28100"; transcript_id "MSTRG.28100.22"; exon_number "15";
chr11	StringTie	exon	6538383	6538510	1000	+	.	gene_id "MSTRG.28100"; transcript_id "MSTRG.28100.22"; exon_number "16";
chr11	StringTie	exon	6538612	6544246	1000	+	.	gene_id "MSTRG.28100"; transcript_id "MSTRG.28100.22"; exon_number "17";
chr11	StringTie	exon	6544574	6544671	1000	+	.	gene_id "MSTRG.28100"; transcript_id "MSTRG.28100.22"; exon_number "18";
chr11	StringTie	exon	6544792	6547666	1000	+	.	gene_id "MSTRG.28100"; transcript_id "MSTRG.28100.22"; exon_number "19";
chr11	StringTie	exon	6547863	6548402	1000	+	.	gene_id "MSTRG.28100"; transcript_id "MSTRG.28100.22"; exon_number "20";
chr11	StringTie	exon	6548645	6548933	1000	+	.	gene_id "MSTRG.28100"; transcript_id "MSTRG.28100.22"; exon_number "21";
chr11	StringTie	exon	6556683	6558693	1000	+	.	gene_id "MSTRG.28100"; transcript_id "MSTRG.28100.22"; exon_number "22";
chr11	StringTie	exon	6558902	6559106	1000	+	.	gene_id "MSTRG.28100"; transcript_id "MSTRG.28100.22"; exon_number "23";
chr11	StringTie	exon	6559181	6559283	1000	+	.	gene_id "MSTRG.28100"; transcript_id "MSTRG.28100.22"; exon_number "24";
chr11	StringTie	exon	6562982	6563131	1000	+	.	gene_id "MSTRG.28100"; transcript_id "MSTRG.28100.22"; exon_number "25";
chr11	StringTie	exon	6563382	6563564	1000	+	.	gene_id "MSTRG.28100"; transcript_id "MSTRG.28100.22"; exon_number "26";
chr11	StringTie	exon	6563693	6564124	1000	+	.	gene_id "MSTRG.28100"; transcript_id "MSTRG.28100.22"; exon_number "27";
chr11	StringTie	exon	6571636	6572045	1000	+	.	gene_id "MSTRG.28100"; transcript_id "MSTRG.28100.22"; exon_number "28";
chr11	StringTie	transcript	6481488	6572170	1000	+	.	gene_id "MSTRG.28100"; transcript_id "MSTRG.28100.23";
chr11	StringTie	exon	6481488	6481555	1000	+	.	gene_id "MSTRG.28100"; transcript_id "MSTRG.28100.23"; exon_number "1";
chr11	StringTie	exon	6481757	6481852	1000	+	.	gene_id "MSTRG.28100"; transcript_id "MSTRG.28100.23"; exon_number "2";
chr11	StringTie	exon	6482045	6482289	1000	+	.	gene_id "MSTRG.28100"; transcript_id "MSTRG.28100.23"; exon_number "3";
chr11	StringTie	exon	6497585	6497844	1000	+	.	gene_id "MSTRG.28100"; transcript_id "MSTRG.28100.23"; exon_number "4";
chr11	StringTie	exon	6498124	6498236	1000	+	.	gene_id "MSTRG.28100"; transcript_id "MSTRG.28100.23"; exon_number "5";
chr11	StringTie	exon	6498723	6498961	1000	+	.	gene_id "MSTRG.28100"; transcript_id "MSTRG.28100.23"; exon_number "6";
chr11	StringTie	exon	6502753	6502926	1000	+	.	gene_id "MSTRG.28100"; transcript_id "MSTRG.28100.23"; exon_number "7";
chr11	StringTie	exon	6508880	6509083	1000	+	.	gene_id "MSTRG.28100"; transcript_id "MSTRG.28100.23"; exon_number "8";
chr11	StringTie	exon	6509162	6509272	1000	+	.	gene_id "MSTRG.28100"; transcript_id "MSTRG.28100.23"; exon_number "9";
chr11	StringTie	exon	6511273	6511429	1000	+	.	gene_id "MSTRG.28100"; transcript_id "MSTRG.28100.23"; exon_number "10";
chr11	StringTie	exon	6519600	6519854	1000	+	.	gene_id "MSTRG.28100"; transcript_id "MSTRG.28100.23"; exon_number "11";
chr11	StringTie	exon	6519965	6520102	1000	+	.	gene_id "MSTRG.28100"; transcript_id "MSTRG.28100.23"; exon_number "12";
chr11	StringTie	exon	6520238	6520289	1000	+	.	gene_id "MSTRG.28100"; transcript_id "MSTRG.28100.23"; exon_number "13";
chr11	StringTie	exon	6528525	6528787	1000	+	.	gene_id "MSTRG.28100"; transcript_id "MSTRG.28100.23"; exon_number "14";
chr11	StringTie	exon	6528878	6529121	1000	+	.	gene_id "MSTRG.28100"; transcript_id "MSTRG.28100.23"; exon_number "15";
chr11	StringTie	exon	6533027	6533184	1000	+	.	gene_id "MSTRG.28100"; transcript_id "MSTRG.28100.23"; exon_number "16";
chr11	StringTie	exon	6533681	6533806	1000	+	.	gene_id "MSTRG.28100"; transcript_id "MSTRG.28100.23"; exon_number "17";
chr11	StringTie	exon	6538383	6538510	1000	+	.	gene_id "MSTRG.28100"; transcript_id "MSTRG.28100.23"; exon_number "18";
chr11	StringTie	exon	6538612	6538810	1000	+	.	gene_id "MSTRG.28100"; transcript_id "MSTRG.28100.23"; exon_number "19";
chr11	StringTie	exon	6539219	6539313	1000	+	.	gene_id "MSTRG.28100"; transcript_id "MSTRG.28100.23"; exon_number "20";
chr11	StringTie	exon	6539876	6540083	1000	+	.	gene_id "MSTRG.28100"; transcript_id "MSTRG.28100.23"; exon_number "21";
chr11	StringTie	exon	6544121	6544246	1000	+	.	gene_id "MSTRG.28100"; transcript_id "MSTRG.28100.23"; exon_number "22";
chr11	StringTie	exon	6544574	6544671	1000	+	.	gene_id "MSTRG.28100"; transcript_id "MSTRG.28100.23"; exon_number "23";
chr11	StringTie	exon	6544792	6548402	1000	+	.	gene_id "MSTRG.28100"; transcript_id "MSTRG.28100.23"; exon_number "24";
chr11	StringTie	exon	6548645	6548933	1000	+	.	gene_id "MSTRG.28100"; transcript_id "MSTRG.28100.23"; exon_number "25";
chr11	StringTie	exon	6556683	6558297	1000	+	.	gene_id "MSTRG.28100"; transcript_id "MSTRG.28100.23"; exon_number "26";
chr11	StringTie	exon	6558485	6558693	1000	+	.	gene_id "MSTRG.28100"; transcript_id "MSTRG.28100.23"; exon_number "27";
chr11	StringTie	exon	6558902	6559106	1000	+	.	gene_id "MSTRG.28100"; transcript_id "MSTRG.28100.23"; exon_number "28";
chr11	StringTie	exon	6559181	6559283	1000	+	.	gene_id "MSTRG.28100"; transcript_id "MSTRG.28100.23"; exon_number "29";
chr11	StringTie	exon	6562982	6563131	1000	+	.	gene_id "MSTRG.28100"; transcript_id "MSTRG.28100.23"; exon_number "30";
chr11	StringTie	exon	6563382	6563564	1000	+	.	gene_id "MSTRG.28100"; transcript_id "MSTRG.28100.23"; exon_number "31";
chr11	StringTie	exon	6563693	6564124	1000	+	.	gene_id "MSTRG.28100"; transcript_id "MSTRG.28100.23"; exon_number "32";
chr11	StringTie	exon	6564333	6564804	1000	+	.	gene_id "MSTRG.28100"; transcript_id "MSTRG.28100.23"; exon_number "33";
chr11	StringTie	exon	6565695	6566393	1000	+	.	gene_id "MSTRG.28100"; transcript_id "MSTRG.28100.23"; exon_number "34";
chr11	StringTie	exon	6566587	6566765	1000	+	.	gene_id "MSTRG.28100"; transcript_id "MSTRG.28100.23"; exon_number "35";
chr11	StringTie	exon	6566895	6567860	1000	+	.	gene_id "MSTRG.28100"; transcript_id "MSTRG.28100.23"; exon_number "36";
chr11	StringTie	exon	6568056	6568242	1000	+	.	gene_id "MSTRG.28100"; transcript_id "MSTRG.28100.23"; exon_number "37";
chr11	StringTie	exon	6568454	6568576	1000	+	.	gene_id "MSTRG.28100"; transcript_id "MSTRG.28100.23"; exon_number "38";
chr11	StringTie	exon	6568665	6568866	1000	+	.	gene_id "MSTRG.28100"; transcript_id "MSTRG.28100.23"; exon_number "39";
chr11	StringTie	exon	6570009	6571423	1000	+	.	gene_id "MSTRG.28100"; transcript_id "MSTRG.28100.23"; exon_number "40";
chr11	StringTie	exon	6571636	6572170	1000	+	.	gene_id "MSTRG.28100"; transcript_id "MSTRG.28100.23"; exon_number "41";
chr11	StringTie	transcript	6481492	6572017	1000	+	.	gene_id "MSTRG.28100"; transcript_id "MSTRG.28100.24";
chr11	StringTie	exon	6481492	6481555	1000	+	.	gene_id "MSTRG.28100"; transcript_id "MSTRG.28100.24"; exon_number "1";
chr11	StringTie	exon	6481757	6481852	1000	+	.	gene_id "MSTRG.28100"; transcript_id "MSTRG.28100.24"; exon_number "2";
chr11	StringTie	exon	6482045	6483000	1000	+	.	gene_id "MSTRG.28100"; transcript_id "MSTRG.28100.24"; exon_number "3";
chr11	StringTie	exon	6497585	6498961	1000	+	.	gene_id "MSTRG.28100"; transcript_id "MSTRG.28100.24"; exon_number "4";
chr11	StringTie	exon	6502753	6502926	1000	+	.	gene_id "MSTRG.28100"; transcript_id "MSTRG.28100.24"; exon_number "5";
chr11	StringTie	exon	6508880	6509083	1000	+	.	gene_id "MSTRG.28100"; transcript_id "MSTRG.28100.24"; exon_number "6";
chr11	StringTie	exon	6509162	6509272	1000	+	.	gene_id "MSTRG.28100"; transcript_id "MSTRG.28100.24"; exon_number "7";
chr11	StringTie	exon	6511273	6511429	1000	+	.	gene_id "MSTRG.28100"; transcript_id "MSTRG.28100.24"; exon_number "8";
chr11	StringTie	exon	6519600	6519854	1000	+	.	gene_id "MSTRG.28100"; transcript_id "MSTRG.28100.24"; exon_number "9";
chr11	StringTie	exon	6519965	6520102	1000	+	.	gene_id "MSTRG.28100"; transcript_id "MSTRG.28100.24"; exon_number "10";
chr11	StringTie	exon	6520238	6520289	1000	+	.	gene_id "MSTRG.28100"; transcript_id "MSTRG.28100.24"; exon_number "11";
chr11	StringTie	exon	6528522	6528787	1000	+	.	gene_id "MSTRG.28100"; transcript_id "MSTRG.28100.24"; exon_number "12";
chr11	StringTie	exon	6528878	6529121	1000	+	.	gene_id "MSTRG.28100"; transcript_id "MSTRG.28100.24"; exon_number "13";
chr11	StringTie	exon	6533027	6533184	1000	+	.	gene_id "MSTRG.28100"; transcript_id "MSTRG.28100.24"; exon_number "14";
chr11	StringTie	exon	6533681	6533806	1000	+	.	gene_id "MSTRG.28100"; transcript_id "MSTRG.28100.24"; exon_number "15";
chr11	StringTie	exon	6533897	6534173	1000	+	.	gene_id "MSTRG.28100"; transcript_id "MSTRG.28100.24"; exon_number "16";
chr11	StringTie	exon	6538383	6538510	1000	+	.	gene_id "MSTRG.28100"; transcript_id "MSTRG.28100.24"; exon_number "17";
chr11	StringTie	exon	6538612	6538810	1000	+	.	gene_id "MSTRG.28100"; transcript_id "MSTRG.28100.24"; exon_number "18";
chr11	StringTie	exon	6539219	6539313	1000	+	.	gene_id "MSTRG.28100"; transcript_id "MSTRG.28100.24"; exon_number "19";
chr11	StringTie	exon	6539876	6548402	1000	+	.	gene_id "MSTRG.28100"; transcript_id "MSTRG.28100.24"; exon_number "20";
chr11	StringTie	exon	6556683	6558693	1000	+	.	gene_id "MSTRG.28100"; transcript_id "MSTRG.28100.24"; exon_number "21";
chr11	StringTie	exon	6558902	6559106	1000	+	.	gene_id "MSTRG.28100"; transcript_id "MSTRG.28100.24"; exon_number "22";
chr11	StringTie	exon	6559181	6559283	1000	+	.	gene_id "MSTRG.28100"; transcript_id "MSTRG.28100.24"; exon_number "23";
chr11	StringTie	exon	6562982	6563131	1000	+	.	gene_id "MSTRG.28100"; transcript_id "MSTRG.28100.24"; exon_number "24";
chr11	StringTie	exon	6563382	6564124	1000	+	.	gene_id "MSTRG.28100"; transcript_id "MSTRG.28100.24"; exon_number "25";
chr11	StringTie	exon	6564333	6564804	1000	+	.	gene_id "MSTRG.28100"; transcript_id "MSTRG.28100.24"; exon_number "26";
chr11	StringTie	exon	6565695	6567860	1000	+	.	gene_id "MSTRG.28100"; transcript_id "MSTRG.28100.24"; exon_number "27";
chr11	StringTie	exon	6568056	6568242	1000	+	.	gene_id "MSTRG.28100"; transcript_id "MSTRG.28100.24"; exon_number "28";
chr11	StringTie	exon	6568454	6568576	1000	+	.	gene_id "MSTRG.28100"; transcript_id "MSTRG.28100.24"; exon_number "29";
chr11	StringTie	exon	6568665	6568866	1000	+	.	gene_id "MSTRG.28100"; transcript_id "MSTRG.28100.24"; exon_number "30";
chr11	StringTie	exon	6570009	6570100	1000	+	.	gene_id "MSTRG.28100"; transcript_id "MSTRG.28100.24"; exon_number "31";
chr11	StringTie	exon	6570247	6570396	1000	+	.	gene_id "MSTRG.28100"; transcript_id "MSTRG.28100.24"; exon_number "32";
chr11	StringTie	exon	6570618	6571423	1000	+	.	gene_id "MSTRG.28100"; transcript_id "MSTRG.28100.24"; exon_number "33";
chr11	StringTie	exon	6571636	6572017	1000	+	.	gene_id "MSTRG.28100"; transcript_id "MSTRG.28100.24"; exon_number "34";
chr11	StringTie	transcript	6481496	6572128	1000	+	.	gene_id "MSTRG.28100"; transcript_id "MSTRG.28100.25";
chr11	StringTie	exon	6481496	6481555	1000	+	.	gene_id "MSTRG.28100"; transcript_id "MSTRG.28100.25"; exon_number "1";
chr11	StringTie	exon	6481757	6481852	1000	+	.	gene_id "MSTRG.28100"; transcript_id "MSTRG.28100.25"; exon_number "2";
chr11	StringTie	exon	6482045	6482289	1000	+	.	gene_id "MSTRG.28100"; transcript_id "MSTRG.28100.25"; exon_number "3";
chr11	StringTie	exon	6497190	6498961	1000	+	.	gene_id "MSTRG.28100"; transcript_id "MSTRG.28100.25"; exon_number "4";
chr11	StringTie	exon	6502753	6502926	1000	+	.	gene_id "MSTRG.28100"; transcript_id "MSTRG.28100.25"; exon_number "5";
chr11	StringTie	exon	6508880	6509083	1000	+	.	gene_id "MSTRG.28100"; transcript_id "MSTRG.28100.25"; exon_number "6";
chr11	StringTie	exon	6509162	6509272	1000	+	.	gene_id "MSTRG.28100"; transcript_id "MSTRG.28100.25"; exon_number "7";
chr11	StringTie	exon	6511273	6511429	1000	+	.	gene_id "MSTRG.28100"; transcript_id "MSTRG.28100.25"; exon_number "8";
chr11	StringTie	exon	6519600	6519854	1000	+	.	gene_id "MSTRG.28100"; transcript_id "MSTRG.28100.25"; exon_number "9";
chr11	StringTie	exon	6519965	6520102	1000	+	.	gene_id "MSTRG.28100"; transcript_id "MSTRG.28100.25"; exon_number "10";
chr11	StringTie	exon	6520238	6520289	1000	+	.	gene_id "MSTRG.28100"; transcript_id "MSTRG.28100.25"; exon_number "11";
chr11	StringTie	exon	6528522	6528787	1000	+	.	gene_id "MSTRG.28100"; transcript_id "MSTRG.28100.25"; exon_number "12";
chr11	StringTie	exon	6528878	6529121	1000	+	.	gene_id "MSTRG.28100"; transcript_id "MSTRG.28100.25"; exon_number "13";
chr11	StringTie	exon	6533027	6533184	1000	+	.	gene_id "MSTRG.28100"; transcript_id "MSTRG.28100.25"; exon_number "14";
chr11	StringTie	exon	6533681	6533806	1000	+	.	gene_id "MSTRG.28100"; transcript_id "MSTRG.28100.25"; exon_number "15";
chr11	StringTie	exon	6533897	6534229	1000	+	.	gene_id "MSTRG.28100"; transcript_id "MSTRG.28100.25"; exon_number "16";
chr11	StringTie	exon	6538383	6538510	1000	+	.	gene_id "MSTRG.28100"; transcript_id "MSTRG.28100.25"; exon_number "17";
chr11	StringTie	exon	6538612	6538810	1000	+	.	gene_id "MSTRG.28100"; transcript_id "MSTRG.28100.25"; exon_number "18";
chr11	StringTie	exon	6539219	6539313	1000	+	.	gene_id "MSTRG.28100"; transcript_id "MSTRG.28100.25"; exon_number "19";
chr11	StringTie	exon	6539876	6540083	1000	+	.	gene_id "MSTRG.28100"; transcript_id "MSTRG.28100.25"; exon_number "20";
chr11	StringTie	exon	6544121	6544246	1000	+	.	gene_id "MSTRG.28100"; transcript_id "MSTRG.28100.25"; exon_number "21";
chr11	StringTie	exon	6544574	6544671	1000	+	.	gene_id "MSTRG.28100"; transcript_id "MSTRG.28100.25"; exon_number "22";
chr11	StringTie	exon	6544877	6547666	1000	+	.	gene_id "MSTRG.28100"; transcript_id "MSTRG.28100.25"; exon_number "23";
chr11	StringTie	exon	6547863	6548402	1000	+	.	gene_id "MSTRG.28100"; transcript_id "MSTRG.28100.25"; exon_number "24";
chr11	StringTie	exon	6548645	6548933	1000	+	.	gene_id "MSTRG.28100"; transcript_id "MSTRG.28100.25"; exon_number "25";
chr11	StringTie	exon	6556683	6558693	1000	+	.	gene_id "MSTRG.28100"; transcript_id "MSTRG.28100.25"; exon_number "26";
chr11	StringTie	exon	6558902	6559106	1000	+	.	gene_id "MSTRG.28100"; transcript_id "MSTRG.28100.25"; exon_number "27";
chr11	StringTie	exon	6559181	6559283	1000	+	.	gene_id "MSTRG.28100"; transcript_id "MSTRG.28100.25"; exon_number "28";
chr11	StringTie	exon	6562982	6563255	1000	+	.	gene_id "MSTRG.28100"; transcript_id "MSTRG.28100.25"; exon_number "29";
chr11	StringTie	exon	6563382	6563564	1000	+	.	gene_id "MSTRG.28100"; transcript_id "MSTRG.28100.25"; exon_number "30";
chr11	StringTie	exon	6563693	6564124	1000	+	.	gene_id "MSTRG.28100"; transcript_id "MSTRG.28100.25"; exon_number "31";
chr11	StringTie	exon	6564333	6564804	1000	+	.	gene_id "MSTRG.28100"; transcript_id "MSTRG.28100.25"; exon_number "32";
chr11	StringTie	exon	6565695	6565991	1000	+	.	gene_id "MSTRG.28100"; transcript_id "MSTRG.28100.25"; exon_number "33";
chr11	StringTie	exon	6566241	6566393	1000	+	.	gene_id "MSTRG.28100"; transcript_id "MSTRG.28100.25"; exon_number "34";
chr11	StringTie	exon	6566587	6567860	1000	+	.	gene_id "MSTRG.28100"; transcript_id "MSTRG.28100.25"; exon_number "35";
chr11	StringTie	exon	6568056	6568242	1000	+	.	gene_id "MSTRG.28100"; transcript_id "MSTRG.28100.25"; exon_number "36";
chr11	StringTie	exon	6568454	6568576	1000	+	.	gene_id "MSTRG.28100"; transcript_id "MSTRG.28100.25"; exon_number "37";
chr11	StringTie	exon	6568665	6572128	1000	+	.	gene_id "MSTRG.28100"; transcript_id "MSTRG.28100.25"; exon_number "38";
chr11	StringTie	transcript	6481497	6572014	1000	+	.	gene_id "MSTRG.28100"; transcript_id "MSTRG.28100.26";
chr11	StringTie	exon	6481497	6481555	1000	+	.	gene_id "MSTRG.28100"; transcript_id "MSTRG.28100.26"; exon_number "1";
chr11	StringTie	exon	6481757	6481852	1000	+	.	gene_id "MSTRG.28100"; transcript_id "MSTRG.28100.26"; exon_number "2";
chr11	StringTie	exon	6482045	6483000	1000	+	.	gene_id "MSTRG.28100"; transcript_id "MSTRG.28100.26"; exon_number "3";
chr11	StringTie	exon	6495153	6498961	1000	+	.	gene_id "MSTRG.28100"; transcript_id "MSTRG.28100.26"; exon_number "4";
chr11	StringTie	exon	6502753	6502926	1000	+	.	gene_id "MSTRG.28100"; transcript_id "MSTRG.28100.26"; exon_number "5";
chr11	StringTie	exon	6508880	6509083	1000	+	.	gene_id "MSTRG.28100"; transcript_id "MSTRG.28100.26"; exon_number "6";
chr11	StringTie	exon	6509162	6509272	1000	+	.	gene_id "MSTRG.28100"; transcript_id "MSTRG.28100.26"; exon_number "7";
chr11	StringTie	exon	6511273	6511429	1000	+	.	gene_id "MSTRG.28100"; transcript_id "MSTRG.28100.26"; exon_number "8";
chr11	StringTie	exon	6519600	6519854	1000	+	.	gene_id "MSTRG.28100"; transcript_id "MSTRG.28100.26"; exon_number "9";
chr11	StringTie	exon	6519965	6520102	1000	+	.	gene_id "MSTRG.28100"; transcript_id "MSTRG.28100.26"; exon_number "10";
chr11	StringTie	exon	6520238	6520289	1000	+	.	gene_id "MSTRG.28100"; transcript_id "MSTRG.28100.26"; exon_number "11";
chr11	StringTie	exon	6528522	6528787	1000	+	.	gene_id "MSTRG.28100"; transcript_id "MSTRG.28100.26"; exon_number "12";
chr11	StringTie	exon	6528878	6529121	1000	+	.	gene_id "MSTRG.28100"; transcript_id "MSTRG.28100.26"; exon_number "13";
chr11	StringTie	exon	6533027	6533184	1000	+	.	gene_id "MSTRG.28100"; transcript_id "MSTRG.28100.26"; exon_number "14";
chr11	StringTie	exon	6533681	6533806	1000	+	.	gene_id "MSTRG.28100"; transcript_id "MSTRG.28100.26"; exon_number "15";
chr11	StringTie	exon	6533897	6534229	1000	+	.	gene_id "MSTRG.28100"; transcript_id "MSTRG.28100.26"; exon_number "16";
chr11	StringTie	exon	6538383	6538510	1000	+	.	gene_id "MSTRG.28100"; transcript_id "MSTRG.28100.26"; exon_number "17";
chr11	StringTie	exon	6538612	6538810	1000	+	.	gene_id "MSTRG.28100"; transcript_id "MSTRG.28100.26"; exon_number "18";
chr11	StringTie	exon	6539219	6539313	1000	+	.	gene_id "MSTRG.28100"; transcript_id "MSTRG.28100.26"; exon_number "19";
chr11	StringTie	exon	6539876	6544246	1000	+	.	gene_id "MSTRG.28100"; transcript_id "MSTRG.28100.26"; exon_number "20";
chr11	StringTie	exon	6544574	6544671	1000	+	.	gene_id "MSTRG.28100"; transcript_id "MSTRG.28100.26"; exon_number "21";
chr11	StringTie	exon	6544792	6548402	1000	+	.	gene_id "MSTRG.28100"; transcript_id "MSTRG.28100.26"; exon_number "22";
chr11	StringTie	exon	6548645	6548933	1000	+	.	gene_id "MSTRG.28100"; transcript_id "MSTRG.28100.26"; exon_number "23";
chr11	StringTie	exon	6556683	6558297	1000	+	.	gene_id "MSTRG.28100"; transcript_id "MSTRG.28100.26"; exon_number "24";
chr11	StringTie	exon	6558485	6558693	1000	+	.	gene_id "MSTRG.28100"; transcript_id "MSTRG.28100.26"; exon_number "25";
chr11	StringTie	exon	6558902	6559106	1000	+	.	gene_id "MSTRG.28100"; transcript_id "MSTRG.28100.26"; exon_number "26";
chr11	StringTie	exon	6559181	6559283	1000	+	.	gene_id "MSTRG.28100"; transcript_id "MSTRG.28100.26"; exon_number "27";
chr11	StringTie	exon	6562982	6563131	1000	+	.	gene_id "MSTRG.28100"; transcript_id "MSTRG.28100.26"; exon_number "28";
chr11	StringTie	exon	6563382	6563564	1000	+	.	gene_id "MSTRG.28100"; transcript_id "MSTRG.28100.26"; exon_number "29";
chr11	StringTie	exon	6563693	6564124	1000	+	.	gene_id "MSTRG.28100"; transcript_id "MSTRG.28100.26"; exon_number "30";
chr11	StringTie	exon	6564333	6564804	1000	+	.	gene_id "MSTRG.28100"; transcript_id "MSTRG.28100.26"; exon_number "31";
chr11	StringTie	exon	6565695	6566393	1000	+	.	gene_id "MSTRG.28100"; transcript_id "MSTRG.28100.26"; exon_number "32";
chr11	StringTie	exon	6566587	6566765	1000	+	.	gene_id "MSTRG.28100"; transcript_id "MSTRG.28100.26"; exon_number "33";
chr11	StringTie	exon	6566895	6567860	1000	+	.	gene_id "MSTRG.28100"; transcript_id "MSTRG.28100.26"; exon_number "34";
chr11	StringTie	exon	6568056	6568242	1000	+	.	gene_id "MSTRG.28100"; transcript_id "MSTRG.28100.26"; exon_number "35";
chr11	StringTie	exon	6568454	6568576	1000	+	.	gene_id "MSTRG.28100"; transcript_id "MSTRG.28100.26"; exon_number "36";
chr11	StringTie	exon	6568665	6568866	1000	+	.	gene_id "MSTRG.28100"; transcript_id "MSTRG.28100.26"; exon_number "37";
chr11	StringTie	exon	6570009	6570100	1000	+	.	gene_id "MSTRG.28100"; transcript_id "MSTRG.28100.26"; exon_number "38";
chr11	StringTie	exon	6570247	6570396	1000	+	.	gene_id "MSTRG.28100"; transcript_id "MSTRG.28100.26"; exon_number "39";
chr11	StringTie	exon	6570618	6572014	1000	+	.	gene_id "MSTRG.28100"; transcript_id "MSTRG.28100.26"; exon_number "40";
chr11	StringTie	transcript	6481501	6572586	1000	+	.	gene_id "MSTRG.28100"; transcript_id "MSTRG.28100.27";
chr11	StringTie	exon	6481501	6481852	1000	+	.	gene_id "MSTRG.28100"; transcript_id "MSTRG.28100.27"; exon_number "1";
chr11	StringTie	exon	6482045	6498961	1000	+	.	gene_id "MSTRG.28100"; transcript_id "MSTRG.28100.27"; exon_number "2";
chr11	StringTie	exon	6502753	6502926	1000	+	.	gene_id "MSTRG.28100"; transcript_id "MSTRG.28100.27"; exon_number "3";
chr11	StringTie	exon	6508880	6509083	1000	+	.	gene_id "MSTRG.28100"; transcript_id "MSTRG.28100.27"; exon_number "4";
chr11	StringTie	exon	6509162	6509272	1000	+	.	gene_id "MSTRG.28100"; transcript_id "MSTRG.28100.27"; exon_number "5";
chr11	StringTie	exon	6511273	6511429	1000	+	.	gene_id "MSTRG.28100"; transcript_id "MSTRG.28100.27"; exon_number "6";
chr11	StringTie	exon	6519600	6520102	1000	+	.	gene_id "MSTRG.28100"; transcript_id "MSTRG.28100.27"; exon_number "7";
chr11	StringTie	exon	6520238	6520289	1000	+	.	gene_id "MSTRG.28100"; transcript_id "MSTRG.28100.27"; exon_number "8";
chr11	StringTie	exon	6528522	6528787	1000	+	.	gene_id "MSTRG.28100"; transcript_id "MSTRG.28100.27"; exon_number "9";
chr11	StringTie	exon	6528878	6529121	1000	+	.	gene_id "MSTRG.28100"; transcript_id "MSTRG.28100.27"; exon_number "10";
chr11	StringTie	exon	6533027	6533184	1000	+	.	gene_id "MSTRG.28100"; transcript_id "MSTRG.28100.27"; exon_number "11";
chr11	StringTie	exon	6533681	6533806	1000	+	.	gene_id "MSTRG.28100"; transcript_id "MSTRG.28100.27"; exon_number "12";
chr11	StringTie	exon	6533897	6534173	1000	+	.	gene_id "MSTRG.28100"; transcript_id "MSTRG.28100.27"; exon_number "13";
chr11	StringTie	exon	6538383	6538510	1000	+	.	gene_id "MSTRG.28100"; transcript_id "MSTRG.28100.27"; exon_number "14";
chr11	StringTie	exon	6538612	6538810	1000	+	.	gene_id "MSTRG.28100"; transcript_id "MSTRG.28100.27"; exon_number "15";
chr11	StringTie	exon	6539876	6540083	1000	+	.	gene_id "MSTRG.28100"; transcript_id "MSTRG.28100.27"; exon_number "16";
chr11	StringTie	exon	6544121	6544246	1000	+	.	gene_id "MSTRG.28100"; transcript_id "MSTRG.28100.27"; exon_number "17";
chr11	StringTie	exon	6544574	6544671	1000	+	.	gene_id "MSTRG.28100"; transcript_id "MSTRG.28100.27"; exon_number "18";
chr11	StringTie	exon	6544792	6548402	1000	+	.	gene_id "MSTRG.28100"; transcript_id "MSTRG.28100.27"; exon_number "19";
chr11	StringTie	exon	6556683	6558297	1000	+	.	gene_id "MSTRG.28100"; transcript_id "MSTRG.28100.27"; exon_number "20";
chr11	StringTie	exon	6558485	6558693	1000	+	.	gene_id "MSTRG.28100"; transcript_id "MSTRG.28100.27"; exon_number "21";
chr11	StringTie	exon	6558902	6559106	1000	+	.	gene_id "MSTRG.28100"; transcript_id "MSTRG.28100.27"; exon_number "22";
chr11	StringTie	exon	6559181	6559283	1000	+	.	gene_id "MSTRG.28100"; transcript_id "MSTRG.28100.27"; exon_number "23";
chr11	StringTie	exon	6562982	6563255	1000	+	.	gene_id "MSTRG.28100"; transcript_id "MSTRG.28100.27"; exon_number "24";
chr11	StringTie	exon	6563382	6563564	1000	+	.	gene_id "MSTRG.28100"; transcript_id "MSTRG.28100.27"; exon_number "25";
chr11	StringTie	exon	6563693	6564124	1000	+	.	gene_id "MSTRG.28100"; transcript_id "MSTRG.28100.27"; exon_number "26";
chr11	StringTie	exon	6564333	6564804	1000	+	.	gene_id "MSTRG.28100"; transcript_id "MSTRG.28100.27"; exon_number "27";
chr11	StringTie	exon	6565695	6567860	1000	+	.	gene_id "MSTRG.28100"; transcript_id "MSTRG.28100.27"; exon_number "28";
chr11	StringTie	exon	6568056	6568242	1000	+	.	gene_id "MSTRG.28100"; transcript_id "MSTRG.28100.27"; exon_number "29";
chr11	StringTie	exon	6568454	6568576	1000	+	.	gene_id "MSTRG.28100"; transcript_id "MSTRG.28100.27"; exon_number "30";
chr11	StringTie	exon	6568665	6568866	1000	+	.	gene_id "MSTRG.28100"; transcript_id "MSTRG.28100.27"; exon_number "31";
chr11	StringTie	exon	6570009	6570100	1000	+	.	gene_id "MSTRG.28100"; transcript_id "MSTRG.28100.27"; exon_number "32";
chr11	StringTie	exon	6570247	6570396	1000	+	.	gene_id "MSTRG.28100"; transcript_id "MSTRG.28100.27"; exon_number "33";
chr11	StringTie	exon	6570618	6571423	1000	+	.	gene_id "MSTRG.28100"; transcript_id "MSTRG.28100.27"; exon_number "34";
chr11	StringTie	exon	6571636	6572586	1000	+	.	gene_id "MSTRG.28100"; transcript_id "MSTRG.28100.27"; exon_number "35";
chr11	StringTie	transcript	6478202	6572243	1000	+	.	gene_id "MSTRG.28100"; transcript_id "MSTRG.28100.3";
chr11	StringTie	exon	6478202	6478597	1000	+	.	gene_id "MSTRG.28100"; transcript_id "MSTRG.28100.3"; exon_number "1";
chr11	StringTie	exon	6479016	6479093	1000	+	.	gene_id "MSTRG.28100"; transcript_id "MSTRG.28100.3"; exon_number "2";
chr11	StringTie	exon	6479190	6479421	1000	+	.	gene_id "MSTRG.28100"; transcript_id "MSTRG.28100.3"; exon_number "3";
chr11	StringTie	exon	6481258	6481555	1000	+	.	gene_id "MSTRG.28100"; transcript_id "MSTRG.28100.3"; exon_number "4";
chr11	StringTie	exon	6481757	6481852	1000	+	.	gene_id "MSTRG.28100"; transcript_id "MSTRG.28100.3"; exon_number "5";
chr11	StringTie	exon	6482045	6482289	1000	+	.	gene_id "MSTRG.28100"; transcript_id "MSTRG.28100.3"; exon_number "6";
chr11	StringTie	exon	6497585	6497667	1000	+	.	gene_id "MSTRG.28100"; transcript_id "MSTRG.28100.3"; exon_number "7";
chr11	StringTie	exon	6497771	6498961	1000	+	.	gene_id "MSTRG.28100"; transcript_id "MSTRG.28100.3"; exon_number "8";
chr11	StringTie	exon	6502753	6502926	1000	+	.	gene_id "MSTRG.28100"; transcript_id "MSTRG.28100.3"; exon_number "9";
chr11	StringTie	exon	6508880	6509083	1000	+	.	gene_id "MSTRG.28100"; transcript_id "MSTRG.28100.3"; exon_number "10";
chr11	StringTie	exon	6509162	6509272	1000	+	.	gene_id "MSTRG.28100"; transcript_id "MSTRG.28100.3"; exon_number "11";
chr11	StringTie	exon	6511273	6511429	1000	+	.	gene_id "MSTRG.28100"; transcript_id "MSTRG.28100.3"; exon_number "12";
chr11	StringTie	exon	6519600	6519854	1000	+	.	gene_id "MSTRG.28100"; transcript_id "MSTRG.28100.3"; exon_number "13";
chr11	StringTie	exon	6519965	6520102	1000	+	.	gene_id "MSTRG.28100"; transcript_id "MSTRG.28100.3"; exon_number "14";
chr11	StringTie	exon	6520238	6520289	1000	+	.	gene_id "MSTRG.28100"; transcript_id "MSTRG.28100.3"; exon_number "15";
chr11	StringTie	exon	6528522	6528787	1000	+	.	gene_id "MSTRG.28100"; transcript_id "MSTRG.28100.3"; exon_number "16";
chr11	StringTie	exon	6528878	6529121	1000	+	.	gene_id "MSTRG.28100"; transcript_id "MSTRG.28100.3"; exon_number "17";
chr11	StringTie	exon	6533027	6533184	1000	+	.	gene_id "MSTRG.28100"; transcript_id "MSTRG.28100.3"; exon_number "18";
chr11	StringTie	exon	6533681	6533806	1000	+	.	gene_id "MSTRG.28100"; transcript_id "MSTRG.28100.3"; exon_number "19";
chr11	StringTie	exon	6538612	6538810	1000	+	.	gene_id "MSTRG.28100"; transcript_id "MSTRG.28100.3"; exon_number "20";
chr11	StringTie	exon	6539219	6539313	1000	+	.	gene_id "MSTRG.28100"; transcript_id "MSTRG.28100.3"; exon_number "21";
chr11	StringTie	exon	6539876	6544246	1000	+	.	gene_id "MSTRG.28100"; transcript_id "MSTRG.28100.3"; exon_number "22";
chr11	StringTie	exon	6544574	6544671	1000	+	.	gene_id "MSTRG.28100"; transcript_id "MSTRG.28100.3"; exon_number "23";
chr11	StringTie	exon	6544792	6547666	1000	+	.	gene_id "MSTRG.28100"; transcript_id "MSTRG.28100.3"; exon_number "24";
chr11	StringTie	exon	6547863	6548402	1000	+	.	gene_id "MSTRG.28100"; transcript_id "MSTRG.28100.3"; exon_number "25";
chr11	StringTie	exon	6548645	6548933	1000	+	.	gene_id "MSTRG.28100"; transcript_id "MSTRG.28100.3"; exon_number "26";
chr11	StringTie	exon	6556683	6558297	1000	+	.	gene_id "MSTRG.28100"; transcript_id "MSTRG.28100.3"; exon_number "27";
chr11	StringTie	exon	6558485	6558693	1000	+	.	gene_id "MSTRG.28100"; transcript_id "MSTRG.28100.3"; exon_number "28";
chr11	StringTie	exon	6558902	6559106	1000	+	.	gene_id "MSTRG.28100"; transcript_id "MSTRG.28100.3"; exon_number "29";
chr11	StringTie	exon	6559181	6559283	1000	+	.	gene_id "MSTRG.28100"; transcript_id "MSTRG.28100.3"; exon_number "30";
chr11	StringTie	exon	6562982	6563131	1000	+	.	gene_id "MSTRG.28100"; transcript_id "MSTRG.28100.3"; exon_number "31";
chr11	StringTie	exon	6563382	6563564	1000	+	.	gene_id "MSTRG.28100"; transcript_id "MSTRG.28100.3"; exon_number "32";
chr11	StringTie	exon	6563693	6564124	1000	+	.	gene_id "MSTRG.28100"; transcript_id "MSTRG.28100.3"; exon_number "33";
chr11	StringTie	exon	6564333	6564804	1000	+	.	gene_id "MSTRG.28100"; transcript_id "MSTRG.28100.3"; exon_number "34";
chr11	StringTie	exon	6565695	6566393	1000	+	.	gene_id "MSTRG.28100"; transcript_id "MSTRG.28100.3"; exon_number "35";
chr11	StringTie	exon	6566587	6567860	1000	+	.	gene_id "MSTRG.28100"; transcript_id "MSTRG.28100.3"; exon_number "36";
chr11	StringTie	exon	6568056	6568242	1000	+	.	gene_id "MSTRG.28100"; transcript_id "MSTRG.28100.3"; exon_number "37";
chr11	StringTie	exon	6568454	6568576	1000	+	.	gene_id "MSTRG.28100"; transcript_id "MSTRG.28100.3"; exon_number "38";
chr11	StringTie	exon	6568665	6568866	1000	+	.	gene_id "MSTRG.28100"; transcript_id "MSTRG.28100.3"; exon_number "39";
chr11	StringTie	exon	6570009	6570100	1000	+	.	gene_id "MSTRG.28100"; transcript_id "MSTRG.28100.3"; exon_number "40";
chr11	StringTie	exon	6570247	6570396	1000	+	.	gene_id "MSTRG.28100"; transcript_id "MSTRG.28100.3"; exon_number "41";
chr11	StringTie	exon	6570618	6571423	1000	+	.	gene_id "MSTRG.28100"; transcript_id "MSTRG.28100.3"; exon_number "42";
chr11	StringTie	exon	6571636	6572243	1000	+	.	gene_id "MSTRG.28100"; transcript_id "MSTRG.28100.3"; exon_number "43";
chr11	StringTie	transcript	6488323	6572038	1000	+	.	gene_id "MSTRG.28100"; transcript_id "MSTRG.28100.32";
chr11	StringTie	exon	6488323	6498961	1000	+	.	gene_id "MSTRG.28100"; transcript_id "MSTRG.28100.32"; exon_number "1";
chr11	StringTie	exon	6502753	6502926	1000	+	.	gene_id "MSTRG.28100"; transcript_id "MSTRG.28100.32"; exon_number "2";
chr11	StringTie	exon	6508880	6509083	1000	+	.	gene_id "MSTRG.28100"; transcript_id "MSTRG.28100.32"; exon_number "3";
chr11	StringTie	exon	6509162	6509272	1000	+	.	gene_id "MSTRG.28100"; transcript_id "MSTRG.28100.32"; exon_number "4";
chr11	StringTie	exon	6511273	6511429	1000	+	.	gene_id "MSTRG.28100"; transcript_id "MSTRG.28100.32"; exon_number "5";
chr11	StringTie	exon	6519600	6519854	1000	+	.	gene_id "MSTRG.28100"; transcript_id "MSTRG.28100.32"; exon_number "6";
chr11	StringTie	exon	6519965	6520102	1000	+	.	gene_id "MSTRG.28100"; transcript_id "MSTRG.28100.32"; exon_number "7";
chr11	StringTie	exon	6528522	6528787	1000	+	.	gene_id "MSTRG.28100"; transcript_id "MSTRG.28100.32"; exon_number "8";
chr11	StringTie	exon	6528878	6529121	1000	+	.	gene_id "MSTRG.28100"; transcript_id "MSTRG.28100.32"; exon_number "9";
chr11	StringTie	exon	6533027	6533184	1000	+	.	gene_id "MSTRG.28100"; transcript_id "MSTRG.28100.32"; exon_number "10";
chr11	StringTie	exon	6533681	6533806	1000	+	.	gene_id "MSTRG.28100"; transcript_id "MSTRG.28100.32"; exon_number "11";
chr11	StringTie	exon	6538383	6538510	1000	+	.	gene_id "MSTRG.28100"; transcript_id "MSTRG.28100.32"; exon_number "12";
chr11	StringTie	exon	6538612	6538810	1000	+	.	gene_id "MSTRG.28100"; transcript_id "MSTRG.28100.32"; exon_number "13";
chr11	StringTie	exon	6539219	6539313	1000	+	.	gene_id "MSTRG.28100"; transcript_id "MSTRG.28100.32"; exon_number "14";
chr11	StringTie	exon	6539876	6540083	1000	+	.	gene_id "MSTRG.28100"; transcript_id "MSTRG.28100.32"; exon_number "15";
chr11	StringTie	exon	6544121	6544246	1000	+	.	gene_id "MSTRG.28100"; transcript_id "MSTRG.28100.32"; exon_number "16";
chr11	StringTie	exon	6544574	6544671	1000	+	.	gene_id "MSTRG.28100"; transcript_id "MSTRG.28100.32"; exon_number "17";
chr11	StringTie	exon	6544792	6547666	1000	+	.	gene_id "MSTRG.28100"; transcript_id "MSTRG.28100.32"; exon_number "18";
chr11	StringTie	exon	6547863	6548402	1000	+	.	gene_id "MSTRG.28100"; transcript_id "MSTRG.28100.32"; exon_number "19";
chr11	StringTie	exon	6548645	6548933	1000	+	.	gene_id "MSTRG.28100"; transcript_id "MSTRG.28100.32"; exon_number "20";
chr11	StringTie	exon	6556683	6558297	1000	+	.	gene_id "MSTRG.28100"; transcript_id "MSTRG.28100.32"; exon_number "21";
chr11	StringTie	exon	6558485	6558693	1000	+	.	gene_id "MSTRG.28100"; transcript_id "MSTRG.28100.32"; exon_number "22";
chr11	StringTie	exon	6558902	6559106	1000	+	.	gene_id "MSTRG.28100"; transcript_id "MSTRG.28100.32"; exon_number "23";
chr11	StringTie	exon	6559181	6559283	1000	+	.	gene_id "MSTRG.28100"; transcript_id "MSTRG.28100.32"; exon_number "24";
chr11	StringTie	exon	6562982	6563131	1000	+	.	gene_id "MSTRG.28100"; transcript_id "MSTRG.28100.32"; exon_number "25";
chr11	StringTie	exon	6563382	6563564	1000	+	.	gene_id "MSTRG.28100"; transcript_id "MSTRG.28100.32"; exon_number "26";
chr11	StringTie	exon	6563693	6564124	1000	+	.	gene_id "MSTRG.28100"; transcript_id "MSTRG.28100.32"; exon_number "27";
chr11	StringTie	exon	6564333	6564804	1000	+	.	gene_id "MSTRG.28100"; transcript_id "MSTRG.28100.32"; exon_number "28";
chr11	StringTie	exon	6565695	6565991	1000	+	.	gene_id "MSTRG.28100"; transcript_id "MSTRG.28100.32"; exon_number "29";
chr11	StringTie	exon	6566101	6566393	1000	+	.	gene_id "MSTRG.28100"; transcript_id "MSTRG.28100.32"; exon_number "30";
chr11	StringTie	exon	6566587	6567860	1000	+	.	gene_id "MSTRG.28100"; transcript_id "MSTRG.28100.32"; exon_number "31";
chr11	StringTie	exon	6568056	6568242	1000	+	.	gene_id "MSTRG.28100"; transcript_id "MSTRG.28100.32"; exon_number "32";
chr11	StringTie	exon	6568454	6568576	1000	+	.	gene_id "MSTRG.28100"; transcript_id "MSTRG.28100.32"; exon_number "33";
chr11	StringTie	exon	6568665	6568866	1000	+	.	gene_id "MSTRG.28100"; transcript_id "MSTRG.28100.32"; exon_number "34";
chr11	StringTie	exon	6570009	6572038	1000	+	.	gene_id "MSTRG.28100"; transcript_id "MSTRG.28100.32"; exon_number "35";
chr11	StringTie	transcript	6488327	6572025	1000	+	.	gene_id "MSTRG.28100"; transcript_id "MSTRG.28100.33";
chr11	StringTie	exon	6488327	6498961	1000	+	.	gene_id "MSTRG.28100"; transcript_id "MSTRG.28100.33"; exon_number "1";
chr11	StringTie	exon	6502753	6502926	1000	+	.	gene_id "MSTRG.28100"; transcript_id "MSTRG.28100.33"; exon_number "2";
chr11	StringTie	exon	6508880	6509083	1000	+	.	gene_id "MSTRG.28100"; transcript_id "MSTRG.28100.33"; exon_number "3";
chr11	StringTie	exon	6509162	6509272	1000	+	.	gene_id "MSTRG.28100"; transcript_id "MSTRG.28100.33"; exon_number "4";
chr11	StringTie	exon	6511273	6511429	1000	+	.	gene_id "MSTRG.28100"; transcript_id "MSTRG.28100.33"; exon_number "5";
chr11	StringTie	exon	6519600	6519854	1000	+	.	gene_id "MSTRG.28100"; transcript_id "MSTRG.28100.33"; exon_number "6";
chr11	StringTie	exon	6519965	6520102	1000	+	.	gene_id "MSTRG.28100"; transcript_id "MSTRG.28100.33"; exon_number "7";
chr11	StringTie	exon	6528522	6528787	1000	+	.	gene_id "MSTRG.28100"; transcript_id "MSTRG.28100.33"; exon_number "8";
chr11	StringTie	exon	6528878	6529121	1000	+	.	gene_id "MSTRG.28100"; transcript_id "MSTRG.28100.33"; exon_number "9";
chr11	StringTie	exon	6533027	6533184	1000	+	.	gene_id "MSTRG.28100"; transcript_id "MSTRG.28100.33"; exon_number "10";
chr11	StringTie	exon	6533681	6533806	1000	+	.	gene_id "MSTRG.28100"; transcript_id "MSTRG.28100.33"; exon_number "11";
chr11	StringTie	exon	6533897	6534173	1000	+	.	gene_id "MSTRG.28100"; transcript_id "MSTRG.28100.33"; exon_number "12";
chr11	StringTie	exon	6538383	6538510	1000	+	.	gene_id "MSTRG.28100"; transcript_id "MSTRG.28100.33"; exon_number "13";
chr11	StringTie	exon	6538612	6538810	1000	+	.	gene_id "MSTRG.28100"; transcript_id "MSTRG.28100.33"; exon_number "14";
chr11	StringTie	exon	6539219	6548402	1000	+	.	gene_id "MSTRG.28100"; transcript_id "MSTRG.28100.33"; exon_number "15";
chr11	StringTie	exon	6548645	6548933	1000	+	.	gene_id "MSTRG.28100"; transcript_id "MSTRG.28100.33"; exon_number "16";
chr11	StringTie	exon	6556683	6558297	1000	+	.	gene_id "MSTRG.28100"; transcript_id "MSTRG.28100.33"; exon_number "17";
chr11	StringTie	exon	6558485	6558693	1000	+	.	gene_id "MSTRG.28100"; transcript_id "MSTRG.28100.33"; exon_number "18";
chr11	StringTie	exon	6558902	6559106	1000	+	.	gene_id "MSTRG.28100"; transcript_id "MSTRG.28100.33"; exon_number "19";
chr11	StringTie	exon	6559181	6559283	1000	+	.	gene_id "MSTRG.28100"; transcript_id "MSTRG.28100.33"; exon_number "20";
chr11	StringTie	exon	6562982	6563131	1000	+	.	gene_id "MSTRG.28100"; transcript_id "MSTRG.28100.33"; exon_number "21";
chr11	StringTie	exon	6563382	6563564	1000	+	.	gene_id "MSTRG.28100"; transcript_id "MSTRG.28100.33"; exon_number "22";
chr11	StringTie	exon	6563693	6564124	1000	+	.	gene_id "MSTRG.28100"; transcript_id "MSTRG.28100.33"; exon_number "23";
chr11	StringTie	exon	6564333	6564804	1000	+	.	gene_id "MSTRG.28100"; transcript_id "MSTRG.28100.33"; exon_number "24";
chr11	StringTie	exon	6565695	6565991	1000	+	.	gene_id "MSTRG.28100"; transcript_id "MSTRG.28100.33"; exon_number "25";
chr11	StringTie	exon	6566241	6566393	1000	+	.	gene_id "MSTRG.28100"; transcript_id "MSTRG.28100.33"; exon_number "26";
chr11	StringTie	exon	6566587	6566765	1000	+	.	gene_id "MSTRG.28100"; transcript_id "MSTRG.28100.33"; exon_number "27";
chr11	StringTie	exon	6566895	6567860	1000	+	.	gene_id "MSTRG.28100"; transcript_id "MSTRG.28100.33"; exon_number "28";
chr11	StringTie	exon	6568056	6568242	1000	+	.	gene_id "MSTRG.28100"; transcript_id "MSTRG.28100.33"; exon_number "29";
chr11	StringTie	exon	6568454	6568576	1000	+	.	gene_id "MSTRG.28100"; transcript_id "MSTRG.28100.33"; exon_number "30";
chr11	StringTie	exon	6568665	6568866	1000	+	.	gene_id "MSTRG.28100"; transcript_id "MSTRG.28100.33"; exon_number "31";
chr11	StringTie	exon	6570009	6570100	1000	+	.	gene_id "MSTRG.28100"; transcript_id "MSTRG.28100.33"; exon_number "32";
chr11	StringTie	exon	6570247	6570396	1000	+	.	gene_id "MSTRG.28100"; transcript_id "MSTRG.28100.33"; exon_number "33";
chr11	StringTie	exon	6570618	6572025	1000	+	.	gene_id "MSTRG.28100"; transcript_id "MSTRG.28100.33"; exon_number "34";
chr11	StringTie	transcript	6489374	6505902	1000	+	.	gene_id "MSTRG.28100"; transcript_id "MSTRG.28100.34";
chr11	StringTie	exon	6489374	6497331	1000	+	.	gene_id "MSTRG.28100"; transcript_id "MSTRG.28100.34"; exon_number "1";
chr11	StringTie	exon	6497585	6497667	1000	+	.	gene_id "MSTRG.28100"; transcript_id "MSTRG.28100.34"; exon_number "2";
chr11	StringTie	exon	6498723	6498961	1000	+	.	gene_id "MSTRG.28100"; transcript_id "MSTRG.28100.34"; exon_number "3";
chr11	StringTie	exon	6502753	6502926	1000	+	.	gene_id "MSTRG.28100"; transcript_id "MSTRG.28100.34"; exon_number "4";
chr11	StringTie	exon	6505438	6505902	1000	+	.	gene_id "MSTRG.28100"; transcript_id "MSTRG.28100.34"; exon_number "5";
chr11	StringTie	transcript	6489374	6595076	1000	+	.	gene_id "MSTRG.28100"; transcript_id "MSTRG.28100.35";
chr11	StringTie	exon	6489374	6498961	1000	+	.	gene_id "MSTRG.28100"; transcript_id "MSTRG.28100.35"; exon_number "1";
chr11	StringTie	exon	6502753	6502926	1000	+	.	gene_id "MSTRG.28100"; transcript_id "MSTRG.28100.35"; exon_number "2";
chr11	StringTie	exon	6508880	6509083	1000	+	.	gene_id "MSTRG.28100"; transcript_id "MSTRG.28100.35"; exon_number "3";
chr11	StringTie	exon	6509162	6509272	1000	+	.	gene_id "MSTRG.28100"; transcript_id "MSTRG.28100.35"; exon_number "4";
chr11	StringTie	exon	6511273	6511429	1000	+	.	gene_id "MSTRG.28100"; transcript_id "MSTRG.28100.35"; exon_number "5";
chr11	StringTie	exon	6519600	6519854	1000	+	.	gene_id "MSTRG.28100"; transcript_id "MSTRG.28100.35"; exon_number "6";
chr11	StringTie	exon	6519965	6520102	1000	+	.	gene_id "MSTRG.28100"; transcript_id "MSTRG.28100.35"; exon_number "7";
chr11	StringTie	exon	6528522	6528787	1000	+	.	gene_id "MSTRG.28100"; transcript_id "MSTRG.28100.35"; exon_number "8";
chr11	StringTie	exon	6528878	6529121	1000	+	.	gene_id "MSTRG.28100"; transcript_id "MSTRG.28100.35"; exon_number "9";
chr11	StringTie	exon	6533027	6533184	1000	+	.	gene_id "MSTRG.28100"; transcript_id "MSTRG.28100.35"; exon_number "10";
chr11	StringTie	exon	6533681	6533806	1000	+	.	gene_id "MSTRG.28100"; transcript_id "MSTRG.28100.35"; exon_number "11";
chr11	StringTie	exon	6538612	6538810	1000	+	.	gene_id "MSTRG.28100"; transcript_id "MSTRG.28100.35"; exon_number "12";
chr11	StringTie	exon	6556683	6558693	1000	+	.	gene_id "MSTRG.28100"; transcript_id "MSTRG.28100.35"; exon_number "13";
chr11	StringTie	exon	6559181	6559283	1000	+	.	gene_id "MSTRG.28100"; transcript_id "MSTRG.28100.35"; exon_number "14";
chr11	StringTie	exon	6593634	6595076	1000	+	.	gene_id "MSTRG.28100"; transcript_id "MSTRG.28100.35"; exon_number "15";
chr11	StringTie	transcript	6489374	6572025	1000	+	.	gene_id "MSTRG.28100"; transcript_id "MSTRG.28100.36";
chr11	StringTie	exon	6489374	6498961	1000	+	.	gene_id "MSTRG.28100"; transcript_id "MSTRG.28100.36"; exon_number "1";
chr11	StringTie	exon	6502753	6502926	1000	+	.	gene_id "MSTRG.28100"; transcript_id "MSTRG.28100.36"; exon_number "2";
chr11	StringTie	exon	6508880	6509083	1000	+	.	gene_id "MSTRG.28100"; transcript_id "MSTRG.28100.36"; exon_number "3";
chr11	StringTie	exon	6509162	6509272	1000	+	.	gene_id "MSTRG.28100"; transcript_id "MSTRG.28100.36"; exon_number "4";
chr11	StringTie	exon	6511273	6511429	1000	+	.	gene_id "MSTRG.28100"; transcript_id "MSTRG.28100.36"; exon_number "5";
chr11	StringTie	exon	6519600	6519854	1000	+	.	gene_id "MSTRG.28100"; transcript_id "MSTRG.28100.36"; exon_number "6";
chr11	StringTie	exon	6519965	6520102	1000	+	.	gene_id "MSTRG.28100"; transcript_id "MSTRG.28100.36"; exon_number "7";
chr11	StringTie	exon	6528522	6528787	1000	+	.	gene_id "MSTRG.28100"; transcript_id "MSTRG.28100.36"; exon_number "8";
chr11	StringTie	exon	6528878	6529121	1000	+	.	gene_id "MSTRG.28100"; transcript_id "MSTRG.28100.36"; exon_number "9";
chr11	StringTie	exon	6533027	6533184	1000	+	.	gene_id "MSTRG.28100"; transcript_id "MSTRG.28100.36"; exon_number "10";
chr11	StringTie	exon	6533681	6533806	1000	+	.	gene_id "MSTRG.28100"; transcript_id "MSTRG.28100.36"; exon_number "11";
chr11	StringTie	exon	6533897	6534229	1000	+	.	gene_id "MSTRG.28100"; transcript_id "MSTRG.28100.36"; exon_number "12";
chr11	StringTie	exon	6538383	6538510	1000	+	.	gene_id "MSTRG.28100"; transcript_id "MSTRG.28100.36"; exon_number "13";
chr11	StringTie	exon	6538612	6538810	1000	+	.	gene_id "MSTRG.28100"; transcript_id "MSTRG.28100.36"; exon_number "14";
chr11	StringTie	exon	6539219	6539313	1000	+	.	gene_id "MSTRG.28100"; transcript_id "MSTRG.28100.36"; exon_number "15";
chr11	StringTie	exon	6539876	6540083	1000	+	.	gene_id "MSTRG.28100"; transcript_id "MSTRG.28100.36"; exon_number "16";
chr11	StringTie	exon	6544121	6548933	1000	+	.	gene_id "MSTRG.28100"; transcript_id "MSTRG.28100.36"; exon_number "17";
chr11	StringTie	exon	6556683	6558297	1000	+	.	gene_id "MSTRG.28100"; transcript_id "MSTRG.28100.36"; exon_number "18";
chr11	StringTie	exon	6558485	6558693	1000	+	.	gene_id "MSTRG.28100"; transcript_id "MSTRG.28100.36"; exon_number "19";
chr11	StringTie	exon	6558902	6559106	1000	+	.	gene_id "MSTRG.28100"; transcript_id "MSTRG.28100.36"; exon_number "20";
chr11	StringTie	exon	6559181	6559283	1000	+	.	gene_id "MSTRG.28100"; transcript_id "MSTRG.28100.36"; exon_number "21";
chr11	StringTie	exon	6562982	6563255	1000	+	.	gene_id "MSTRG.28100"; transcript_id "MSTRG.28100.36"; exon_number "22";
chr11	StringTie	exon	6563382	6563564	1000	+	.	gene_id "MSTRG.28100"; transcript_id "MSTRG.28100.36"; exon_number "23";
chr11	StringTie	exon	6563693	6564124	1000	+	.	gene_id "MSTRG.28100"; transcript_id "MSTRG.28100.36"; exon_number "24";
chr11	StringTie	exon	6564333	6564804	1000	+	.	gene_id "MSTRG.28100"; transcript_id "MSTRG.28100.36"; exon_number "25";
chr11	StringTie	exon	6565695	6565991	1000	+	.	gene_id "MSTRG.28100"; transcript_id "MSTRG.28100.36"; exon_number "26";
chr11	StringTie	exon	6566101	6567860	1000	+	.	gene_id "MSTRG.28100"; transcript_id "MSTRG.28100.36"; exon_number "27";
chr11	StringTie	exon	6568056	6568242	1000	+	.	gene_id "MSTRG.28100"; transcript_id "MSTRG.28100.36"; exon_number "28";
chr11	StringTie	exon	6568454	6568576	1000	+	.	gene_id "MSTRG.28100"; transcript_id "MSTRG.28100.36"; exon_number "29";
chr11	StringTie	exon	6568665	6568866	1000	+	.	gene_id "MSTRG.28100"; transcript_id "MSTRG.28100.36"; exon_number "30";
chr11	StringTie	exon	6570009	6572025	1000	+	.	gene_id "MSTRG.28100"; transcript_id "MSTRG.28100.36"; exon_number "31";
chr11	StringTie	transcript	6489375	6574518	1000	+	.	gene_id "MSTRG.28100"; transcript_id "MSTRG.28100.37";
chr11	StringTie	exon	6489375	6498961	1000	+	.	gene_id "MSTRG.28100"; transcript_id "MSTRG.28100.37"; exon_number "1";
chr11	StringTie	exon	6502753	6502926	1000	+	.	gene_id "MSTRG.28100"; transcript_id "MSTRG.28100.37"; exon_number "2";
chr11	StringTie	exon	6508880	6509083	1000	+	.	gene_id "MSTRG.28100"; transcript_id "MSTRG.28100.37"; exon_number "3";
chr11	StringTie	exon	6509162	6509272	1000	+	.	gene_id "MSTRG.28100"; transcript_id "MSTRG.28100.37"; exon_number "4";
chr11	StringTie	exon	6511273	6511429	1000	+	.	gene_id "MSTRG.28100"; transcript_id "MSTRG.28100.37"; exon_number "5";
chr11	StringTie	exon	6519600	6519854	1000	+	.	gene_id "MSTRG.28100"; transcript_id "MSTRG.28100.37"; exon_number "6";
chr11	StringTie	exon	6519965	6520102	1000	+	.	gene_id "MSTRG.28100"; transcript_id "MSTRG.28100.37"; exon_number "7";
chr11	StringTie	exon	6528525	6528787	1000	+	.	gene_id "MSTRG.28100"; transcript_id "MSTRG.28100.37"; exon_number "8";
chr11	StringTie	exon	6528878	6529121	1000	+	.	gene_id "MSTRG.28100"; transcript_id "MSTRG.28100.37"; exon_number "9";
chr11	StringTie	exon	6533027	6533184	1000	+	.	gene_id "MSTRG.28100"; transcript_id "MSTRG.28100.37"; exon_number "10";
chr11	StringTie	exon	6533681	6533806	1000	+	.	gene_id "MSTRG.28100"; transcript_id "MSTRG.28100.37"; exon_number "11";
chr11	StringTie	exon	6533897	6534173	1000	+	.	gene_id "MSTRG.28100"; transcript_id "MSTRG.28100.37"; exon_number "12";
chr11	StringTie	exon	6538383	6538510	1000	+	.	gene_id "MSTRG.28100"; transcript_id "MSTRG.28100.37"; exon_number "13";
chr11	StringTie	exon	6538612	6538810	1000	+	.	gene_id "MSTRG.28100"; transcript_id "MSTRG.28100.37"; exon_number "14";
chr11	StringTie	exon	6539219	6539313	1000	+	.	gene_id "MSTRG.28100"; transcript_id "MSTRG.28100.37"; exon_number "15";
chr11	StringTie	exon	6539876	6540083	1000	+	.	gene_id "MSTRG.28100"; transcript_id "MSTRG.28100.37"; exon_number "16";
chr11	StringTie	exon	6544121	6544246	1000	+	.	gene_id "MSTRG.28100"; transcript_id "MSTRG.28100.37"; exon_number "17";
chr11	StringTie	exon	6544574	6544671	1000	+	.	gene_id "MSTRG.28100"; transcript_id "MSTRG.28100.37"; exon_number "18";
chr11	StringTie	exon	6544792	6547666	1000	+	.	gene_id "MSTRG.28100"; transcript_id "MSTRG.28100.37"; exon_number "19";
chr11	StringTie	exon	6547863	6548402	1000	+	.	gene_id "MSTRG.28100"; transcript_id "MSTRG.28100.37"; exon_number "20";
chr11	StringTie	exon	6548645	6548933	1000	+	.	gene_id "MSTRG.28100"; transcript_id "MSTRG.28100.37"; exon_number "21";
chr11	StringTie	exon	6556683	6558297	1000	+	.	gene_id "MSTRG.28100"; transcript_id "MSTRG.28100.37"; exon_number "22";
chr11	StringTie	exon	6558485	6558693	1000	+	.	gene_id "MSTRG.28100"; transcript_id "MSTRG.28100.37"; exon_number "23";
chr11	StringTie	exon	6558902	6559106	1000	+	.	gene_id "MSTRG.28100"; transcript_id "MSTRG.28100.37"; exon_number "24";
chr11	StringTie	exon	6559181	6559283	1000	+	.	gene_id "MSTRG.28100"; transcript_id "MSTRG.28100.37"; exon_number "25";
chr11	StringTie	exon	6562982	6563255	1000	+	.	gene_id "MSTRG.28100"; transcript_id "MSTRG.28100.37"; exon_number "26";
chr11	StringTie	exon	6563382	6563564	1000	+	.	gene_id "MSTRG.28100"; transcript_id "MSTRG.28100.37"; exon_number "27";
chr11	StringTie	exon	6563693	6564124	1000	+	.	gene_id "MSTRG.28100"; transcript_id "MSTRG.28100.37"; exon_number "28";
chr11	StringTie	exon	6564333	6564804	1000	+	.	gene_id "MSTRG.28100"; transcript_id "MSTRG.28100.37"; exon_number "29";
chr11	StringTie	exon	6565695	6565991	1000	+	.	gene_id "MSTRG.28100"; transcript_id "MSTRG.28100.37"; exon_number "30";
chr11	StringTie	exon	6566241	6566393	1000	+	.	gene_id "MSTRG.28100"; transcript_id "MSTRG.28100.37"; exon_number "31";
chr11	StringTie	exon	6566587	6566765	1000	+	.	gene_id "MSTRG.28100"; transcript_id "MSTRG.28100.37"; exon_number "32";
chr11	StringTie	exon	6566895	6567860	1000	+	.	gene_id "MSTRG.28100"; transcript_id "MSTRG.28100.37"; exon_number "33";
chr11	StringTie	exon	6568056	6568242	1000	+	.	gene_id "MSTRG.28100"; transcript_id "MSTRG.28100.37"; exon_number "34";
chr11	StringTie	exon	6568454	6568576	1000	+	.	gene_id "MSTRG.28100"; transcript_id "MSTRG.28100.37"; exon_number "35";
chr11	StringTie	exon	6568665	6568866	1000	+	.	gene_id "MSTRG.28100"; transcript_id "MSTRG.28100.37"; exon_number "36";
chr11	StringTie	exon	6570009	6570100	1000	+	.	gene_id "MSTRG.28100"; transcript_id "MSTRG.28100.37"; exon_number "37";
chr11	StringTie	exon	6570247	6570396	1000	+	.	gene_id "MSTRG.28100"; transcript_id "MSTRG.28100.37"; exon_number "38";
chr11	StringTie	exon	6570618	6571423	1000	+	.	gene_id "MSTRG.28100"; transcript_id "MSTRG.28100.37"; exon_number "39";
chr11	StringTie	exon	6571636	6574518	1000	+	.	gene_id "MSTRG.28100"; transcript_id "MSTRG.28100.37"; exon_number "40";
chr11	StringTie	transcript	6489377	6572285	1000	+	.	gene_id "MSTRG.28100"; transcript_id "MSTRG.28100.38";
chr11	StringTie	exon	6489377	6498961	1000	+	.	gene_id "MSTRG.28100"; transcript_id "MSTRG.28100.38"; exon_number "1";
chr11	StringTie	exon	6502753	6502926	1000	+	.	gene_id "MSTRG.28100"; transcript_id "MSTRG.28100.38"; exon_number "2";
chr11	StringTie	exon	6508880	6509083	1000	+	.	gene_id "MSTRG.28100"; transcript_id "MSTRG.28100.38"; exon_number "3";
chr11	StringTie	exon	6509162	6509272	1000	+	.	gene_id "MSTRG.28100"; transcript_id "MSTRG.28100.38"; exon_number "4";
chr11	StringTie	exon	6511273	6511429	1000	+	.	gene_id "MSTRG.28100"; transcript_id "MSTRG.28100.38"; exon_number "5";
chr11	StringTie	exon	6519600	6519854	1000	+	.	gene_id "MSTRG.28100"; transcript_id "MSTRG.28100.38"; exon_number "6";
chr11	StringTie	exon	6519965	6520102	1000	+	.	gene_id "MSTRG.28100"; transcript_id "MSTRG.28100.38"; exon_number "7";
chr11	StringTie	exon	6520238	6520289	1000	+	.	gene_id "MSTRG.28100"; transcript_id "MSTRG.28100.38"; exon_number "8";
chr11	StringTie	exon	6528522	6528787	1000	+	.	gene_id "MSTRG.28100"; transcript_id "MSTRG.28100.38"; exon_number "9";
chr11	StringTie	exon	6528878	6529121	1000	+	.	gene_id "MSTRG.28100"; transcript_id "MSTRG.28100.38"; exon_number "10";
chr11	StringTie	exon	6533027	6533184	1000	+	.	gene_id "MSTRG.28100"; transcript_id "MSTRG.28100.38"; exon_number "11";
chr11	StringTie	exon	6533681	6533806	1000	+	.	gene_id "MSTRG.28100"; transcript_id "MSTRG.28100.38"; exon_number "12";
chr11	StringTie	exon	6533897	6534173	1000	+	.	gene_id "MSTRG.28100"; transcript_id "MSTRG.28100.38"; exon_number "13";
chr11	StringTie	exon	6538383	6538510	1000	+	.	gene_id "MSTRG.28100"; transcript_id "MSTRG.28100.38"; exon_number "14";
chr11	StringTie	exon	6538612	6538810	1000	+	.	gene_id "MSTRG.28100"; transcript_id "MSTRG.28100.38"; exon_number "15";
chr11	StringTie	exon	6539219	6539313	1000	+	.	gene_id "MSTRG.28100"; transcript_id "MSTRG.28100.38"; exon_number "16";
chr11	StringTie	exon	6539876	6540083	1000	+	.	gene_id "MSTRG.28100"; transcript_id "MSTRG.28100.38"; exon_number "17";
chr11	StringTie	exon	6544121	6547666	1000	+	.	gene_id "MSTRG.28100"; transcript_id "MSTRG.28100.38"; exon_number "18";
chr11	StringTie	exon	6547863	6548402	1000	+	.	gene_id "MSTRG.28100"; transcript_id "MSTRG.28100.38"; exon_number "19";
chr11	StringTie	exon	6548645	6548933	1000	+	.	gene_id "MSTRG.28100"; transcript_id "MSTRG.28100.38"; exon_number "20";
chr11	StringTie	exon	6556683	6558297	1000	+	.	gene_id "MSTRG.28100"; transcript_id "MSTRG.28100.38"; exon_number "21";
chr11	StringTie	exon	6558485	6558693	1000	+	.	gene_id "MSTRG.28100"; transcript_id "MSTRG.28100.38"; exon_number "22";
chr11	StringTie	exon	6558902	6559106	1000	+	.	gene_id "MSTRG.28100"; transcript_id "MSTRG.28100.38"; exon_number "23";
chr11	StringTie	exon	6559181	6559283	1000	+	.	gene_id "MSTRG.28100"; transcript_id "MSTRG.28100.38"; exon_number "24";
chr11	StringTie	exon	6562982	6563131	1000	+	.	gene_id "MSTRG.28100"; transcript_id "MSTRG.28100.38"; exon_number "25";
chr11	StringTie	exon	6563382	6563564	1000	+	.	gene_id "MSTRG.28100"; transcript_id "MSTRG.28100.38"; exon_number "26";
chr11	StringTie	exon	6563693	6564124	1000	+	.	gene_id "MSTRG.28100"; transcript_id "MSTRG.28100.38"; exon_number "27";
chr11	StringTie	exon	6564333	6564804	1000	+	.	gene_id "MSTRG.28100"; transcript_id "MSTRG.28100.38"; exon_number "28";
chr11	StringTie	exon	6565695	6566765	1000	+	.	gene_id "MSTRG.28100"; transcript_id "MSTRG.28100.38"; exon_number "29";
chr11	StringTie	exon	6566895	6567860	1000	+	.	gene_id "MSTRG.28100"; transcript_id "MSTRG.28100.38"; exon_number "30";
chr11	StringTie	exon	6568056	6568242	1000	+	.	gene_id "MSTRG.28100"; transcript_id "MSTRG.28100.38"; exon_number "31";
chr11	StringTie	exon	6568454	6568576	1000	+	.	gene_id "MSTRG.28100"; transcript_id "MSTRG.28100.38"; exon_number "32";
chr11	StringTie	exon	6568665	6568866	1000	+	.	gene_id "MSTRG.28100"; transcript_id "MSTRG.28100.38"; exon_number "33";
chr11	StringTie	exon	6570009	6570100	1000	+	.	gene_id "MSTRG.28100"; transcript_id "MSTRG.28100.38"; exon_number "34";
chr11	StringTie	exon	6570247	6570396	1000	+	.	gene_id "MSTRG.28100"; transcript_id "MSTRG.28100.38"; exon_number "35";
chr11	StringTie	exon	6570618	6571423	1000	+	.	gene_id "MSTRG.28100"; transcript_id "MSTRG.28100.38"; exon_number "36";
chr11	StringTie	exon	6571636	6572285	1000	+	.	gene_id "MSTRG.28100"; transcript_id "MSTRG.28100.38"; exon_number "37";
chr11	StringTie	transcript	6489379	6572091	1000	+	.	gene_id "MSTRG.28100"; transcript_id "MSTRG.28100.39";
chr11	StringTie	exon	6489379	6498961	1000	+	.	gene_id "MSTRG.28100"; transcript_id "MSTRG.28100.39"; exon_number "1";
chr11	StringTie	exon	6502753	6502926	1000	+	.	gene_id "MSTRG.28100"; transcript_id "MSTRG.28100.39"; exon_number "2";
chr11	StringTie	exon	6508880	6509083	1000	+	.	gene_id "MSTRG.28100"; transcript_id "MSTRG.28100.39"; exon_number "3";
chr11	StringTie	exon	6509162	6509272	1000	+	.	gene_id "MSTRG.28100"; transcript_id "MSTRG.28100.39"; exon_number "4";
chr11	StringTie	exon	6511273	6511429	1000	+	.	gene_id "MSTRG.28100"; transcript_id "MSTRG.28100.39"; exon_number "5";
chr11	StringTie	exon	6519600	6519854	1000	+	.	gene_id "MSTRG.28100"; transcript_id "MSTRG.28100.39"; exon_number "6";
chr11	StringTie	exon	6519965	6520289	1000	+	.	gene_id "MSTRG.28100"; transcript_id "MSTRG.28100.39"; exon_number "7";
chr11	StringTie	exon	6528522	6528787	1000	+	.	gene_id "MSTRG.28100"; transcript_id "MSTRG.28100.39"; exon_number "8";
chr11	StringTie	exon	6528878	6529121	1000	+	.	gene_id "MSTRG.28100"; transcript_id "MSTRG.28100.39"; exon_number "9";
chr11	StringTie	exon	6533027	6533184	1000	+	.	gene_id "MSTRG.28100"; transcript_id "MSTRG.28100.39"; exon_number "10";
chr11	StringTie	exon	6533681	6533806	1000	+	.	gene_id "MSTRG.28100"; transcript_id "MSTRG.28100.39"; exon_number "11";
chr11	StringTie	exon	6533897	6534229	1000	+	.	gene_id "MSTRG.28100"; transcript_id "MSTRG.28100.39"; exon_number "12";
chr11	StringTie	exon	6538383	6538510	1000	+	.	gene_id "MSTRG.28100"; transcript_id "MSTRG.28100.39"; exon_number "13";
chr11	StringTie	exon	6538612	6538810	1000	+	.	gene_id "MSTRG.28100"; transcript_id "MSTRG.28100.39"; exon_number "14";
chr11	StringTie	exon	6539219	6539313	1000	+	.	gene_id "MSTRG.28100"; transcript_id "MSTRG.28100.39"; exon_number "15";
chr11	StringTie	exon	6539876	6540083	1000	+	.	gene_id "MSTRG.28100"; transcript_id "MSTRG.28100.39"; exon_number "16";
chr11	StringTie	exon	6544121	6544246	1000	+	.	gene_id "MSTRG.28100"; transcript_id "MSTRG.28100.39"; exon_number "17";
chr11	StringTie	exon	6544574	6544671	1000	+	.	gene_id "MSTRG.28100"; transcript_id "MSTRG.28100.39"; exon_number "18";
```
