## Additional File 7 - TCGA transcript assembly for "Widespread 3’ UTR splicing regulates expression of oncogene transcripts in sequence-dependent and independent manners": all_tissues_agg-agg-agg.gtf (part 1218 of 2216)

```
chr11	StringTie	exon	6544877	6547666	1000	+	.	gene_id "MSTRG.28100"; transcript_id "MSTRG.28100.39"; exon_number "19";
chr11	StringTie	exon	6547863	6548402	1000	+	.	gene_id "MSTRG.28100"; transcript_id "MSTRG.28100.39"; exon_number "20";
chr11	StringTie	exon	6548645	6548933	1000	+	.	gene_id "MSTRG.28100"; transcript_id "MSTRG.28100.39"; exon_number "21";
chr11	StringTie	exon	6556683	6558693	1000	+	.	gene_id "MSTRG.28100"; transcript_id "MSTRG.28100.39"; exon_number "22";
chr11	StringTie	exon	6558902	6559106	1000	+	.	gene_id "MSTRG.28100"; transcript_id "MSTRG.28100.39"; exon_number "23";
chr11	StringTie	exon	6559181	6559283	1000	+	.	gene_id "MSTRG.28100"; transcript_id "MSTRG.28100.39"; exon_number "24";
chr11	StringTie	exon	6562982	6563255	1000	+	.	gene_id "MSTRG.28100"; transcript_id "MSTRG.28100.39"; exon_number "25";
chr11	StringTie	exon	6563382	6563564	1000	+	.	gene_id "MSTRG.28100"; transcript_id "MSTRG.28100.39"; exon_number "26";
chr11	StringTie	exon	6563693	6564124	1000	+	.	gene_id "MSTRG.28100"; transcript_id "MSTRG.28100.39"; exon_number "27";
chr11	StringTie	exon	6564333	6564804	1000	+	.	gene_id "MSTRG.28100"; transcript_id "MSTRG.28100.39"; exon_number "28";
chr11	StringTie	exon	6565695	6565991	1000	+	.	gene_id "MSTRG.28100"; transcript_id "MSTRG.28100.39"; exon_number "29";
chr11	StringTie	exon	6566241	6566393	1000	+	.	gene_id "MSTRG.28100"; transcript_id "MSTRG.28100.39"; exon_number "30";
chr11	StringTie	exon	6566587	6566765	1000	+	.	gene_id "MSTRG.28100"; transcript_id "MSTRG.28100.39"; exon_number "31";
chr11	StringTie	exon	6566895	6567860	1000	+	.	gene_id "MSTRG.28100"; transcript_id "MSTRG.28100.39"; exon_number "32";
chr11	StringTie	exon	6568056	6568242	1000	+	.	gene_id "MSTRG.28100"; transcript_id "MSTRG.28100.39"; exon_number "33";
chr11	StringTie	exon	6568454	6568576	1000	+	.	gene_id "MSTRG.28100"; transcript_id "MSTRG.28100.39"; exon_number "34";
chr11	StringTie	exon	6568665	6568866	1000	+	.	gene_id "MSTRG.28100"; transcript_id "MSTRG.28100.39"; exon_number "35";
chr11	StringTie	exon	6570009	6570100	1000	+	.	gene_id "MSTRG.28100"; transcript_id "MSTRG.28100.39"; exon_number "36";
chr11	StringTie	exon	6570247	6570396	1000	+	.	gene_id "MSTRG.28100"; transcript_id "MSTRG.28100.39"; exon_number "37";
chr11	StringTie	exon	6570618	6571423	1000	+	.	gene_id "MSTRG.28100"; transcript_id "MSTRG.28100.39"; exon_number "38";
chr11	StringTie	exon	6571636	6572091	1000	+	.	gene_id "MSTRG.28100"; transcript_id "MSTRG.28100.39"; exon_number "39";
chr11	StringTie	transcript	6478219	6574466	1000	+	.	gene_id "MSTRG.28100"; transcript_id "MSTRG.28100.4";
chr11	StringTie	exon	6478219	6478350	1000	+	.	gene_id "MSTRG.28100"; transcript_id "MSTRG.28100.4"; exon_number "1";
chr11	StringTie	exon	6479190	6479421	1000	+	.	gene_id "MSTRG.28100"; transcript_id "MSTRG.28100.4"; exon_number "2";
chr11	StringTie	exon	6480818	6480878	1000	+	.	gene_id "MSTRG.28100"; transcript_id "MSTRG.28100.4"; exon_number "3";
chr11	StringTie	exon	6481258	6481555	1000	+	.	gene_id "MSTRG.28100"; transcript_id "MSTRG.28100.4"; exon_number "4";
chr11	StringTie	exon	6481757	6481852	1000	+	.	gene_id "MSTRG.28100"; transcript_id "MSTRG.28100.4"; exon_number "5";
chr11	StringTie	exon	6482045	6482289	1000	+	.	gene_id "MSTRG.28100"; transcript_id "MSTRG.28100.4"; exon_number "6";
chr11	StringTie	exon	6497585	6497667	1000	+	.	gene_id "MSTRG.28100"; transcript_id "MSTRG.28100.4"; exon_number "7";
chr11	StringTie	exon	6497771	6497844	1000	+	.	gene_id "MSTRG.28100"; transcript_id "MSTRG.28100.4"; exon_number "8";
chr11	StringTie	exon	6498124	6498236	1000	+	.	gene_id "MSTRG.28100"; transcript_id "MSTRG.28100.4"; exon_number "9";
chr11	StringTie	exon	6498723	6498961	1000	+	.	gene_id "MSTRG.28100"; transcript_id "MSTRG.28100.4"; exon_number "10";
chr11	StringTie	exon	6502753	6502926	1000	+	.	gene_id "MSTRG.28100"; transcript_id "MSTRG.28100.4"; exon_number "11";
chr11	StringTie	exon	6508880	6509083	1000	+	.	gene_id "MSTRG.28100"; transcript_id "MSTRG.28100.4"; exon_number "12";
chr11	StringTie	exon	6509162	6509272	1000	+	.	gene_id "MSTRG.28100"; transcript_id "MSTRG.28100.4"; exon_number "13";
chr11	StringTie	exon	6511273	6511429	1000	+	.	gene_id "MSTRG.28100"; transcript_id "MSTRG.28100.4"; exon_number "14";
chr11	StringTie	exon	6519600	6519854	1000	+	.	gene_id "MSTRG.28100"; transcript_id "MSTRG.28100.4"; exon_number "15";
chr11	StringTie	exon	6519965	6520102	1000	+	.	gene_id "MSTRG.28100"; transcript_id "MSTRG.28100.4"; exon_number "16";
chr11	StringTie	exon	6520238	6520289	1000	+	.	gene_id "MSTRG.28100"; transcript_id "MSTRG.28100.4"; exon_number "17";
chr11	StringTie	exon	6528522	6528787	1000	+	.	gene_id "MSTRG.28100"; transcript_id "MSTRG.28100.4"; exon_number "18";
chr11	StringTie	exon	6528878	6529121	1000	+	.	gene_id "MSTRG.28100"; transcript_id "MSTRG.28100.4"; exon_number "19";
chr11	StringTie	exon	6533027	6533184	1000	+	.	gene_id "MSTRG.28100"; transcript_id "MSTRG.28100.4"; exon_number "20";
chr11	StringTie	exon	6533681	6533806	1000	+	.	gene_id "MSTRG.28100"; transcript_id "MSTRG.28100.4"; exon_number "21";
chr11	StringTie	exon	6533897	6534229	1000	+	.	gene_id "MSTRG.28100"; transcript_id "MSTRG.28100.4"; exon_number "22";
chr11	StringTie	exon	6538383	6538510	1000	+	.	gene_id "MSTRG.28100"; transcript_id "MSTRG.28100.4"; exon_number "23";
chr11	StringTie	exon	6538612	6538810	1000	+	.	gene_id "MSTRG.28100"; transcript_id "MSTRG.28100.4"; exon_number "24";
chr11	StringTie	exon	6539219	6539313	1000	+	.	gene_id "MSTRG.28100"; transcript_id "MSTRG.28100.4"; exon_number "25";
chr11	StringTie	exon	6539876	6540083	1000	+	.	gene_id "MSTRG.28100"; transcript_id "MSTRG.28100.4"; exon_number "26";
chr11	StringTie	exon	6544121	6544246	1000	+	.	gene_id "MSTRG.28100"; transcript_id "MSTRG.28100.4"; exon_number "27";
chr11	StringTie	exon	6544574	6544671	1000	+	.	gene_id "MSTRG.28100"; transcript_id "MSTRG.28100.4"; exon_number "28";
chr11	StringTie	exon	6544792	6547666	1000	+	.	gene_id "MSTRG.28100"; transcript_id "MSTRG.28100.4"; exon_number "29";
chr11	StringTie	exon	6547863	6548402	1000	+	.	gene_id "MSTRG.28100"; transcript_id "MSTRG.28100.4"; exon_number "30";
chr11	StringTie	exon	6548645	6548933	1000	+	.	gene_id "MSTRG.28100"; transcript_id "MSTRG.28100.4"; exon_number "31";
chr11	StringTie	exon	6556683	6558297	1000	+	.	gene_id "MSTRG.28100"; transcript_id "MSTRG.28100.4"; exon_number "32";
chr11	StringTie	exon	6558485	6558693	1000	+	.	gene_id "MSTRG.28100"; transcript_id "MSTRG.28100.4"; exon_number "33";
chr11	StringTie	exon	6558902	6559106	1000	+	.	gene_id "MSTRG.28100"; transcript_id "MSTRG.28100.4"; exon_number "34";
chr11	StringTie	exon	6559181	6559283	1000	+	.	gene_id "MSTRG.28100"; transcript_id "MSTRG.28100.4"; exon_number "35";
chr11	StringTie	exon	6562982	6563255	1000	+	.	gene_id "MSTRG.28100"; transcript_id "MSTRG.28100.4"; exon_number "36";
chr11	StringTie	exon	6563382	6563564	1000	+	.	gene_id "MSTRG.28100"; transcript_id "MSTRG.28100.4"; exon_number "37";
chr11	StringTie	exon	6563693	6564124	1000	+	.	gene_id "MSTRG.28100"; transcript_id "MSTRG.28100.4"; exon_number "38";
chr11	StringTie	exon	6564333	6564804	1000	+	.	gene_id "MSTRG.28100"; transcript_id "MSTRG.28100.4"; exon_number "39";
chr11	StringTie	exon	6565695	6565991	1000	+	.	gene_id "MSTRG.28100"; transcript_id "MSTRG.28100.4"; exon_number "40";
chr11	StringTie	exon	6566101	6566393	1000	+	.	gene_id "MSTRG.28100"; transcript_id "MSTRG.28100.4"; exon_number "41";
chr11	StringTie	exon	6566587	6566765	1000	+	.	gene_id "MSTRG.28100"; transcript_id "MSTRG.28100.4"; exon_number "42";
chr11	StringTie	exon	6566895	6567860	1000	+	.	gene_id "MSTRG.28100"; transcript_id "MSTRG.28100.4"; exon_number "43";
chr11	StringTie	exon	6568056	6568242	1000	+	.	gene_id "MSTRG.28100"; transcript_id "MSTRG.28100.4"; exon_number "44";
chr11	StringTie	exon	6568454	6568576	1000	+	.	gene_id "MSTRG.28100"; transcript_id "MSTRG.28100.4"; exon_number "45";
chr11	StringTie	exon	6568665	6568866	1000	+	.	gene_id "MSTRG.28100"; transcript_id "MSTRG.28100.4"; exon_number "46";
chr11	StringTie	exon	6570009	6570100	1000	+	.	gene_id "MSTRG.28100"; transcript_id "MSTRG.28100.4"; exon_number "47";
chr11	StringTie	exon	6570247	6570396	1000	+	.	gene_id "MSTRG.28100"; transcript_id "MSTRG.28100.4"; exon_number "48";
chr11	StringTie	exon	6570618	6574466	1000	+	.	gene_id "MSTRG.28100"; transcript_id "MSTRG.28100.4"; exon_number "49";
chr11	StringTie	transcript	6489380	6572063	1000	+	.	gene_id "MSTRG.28100"; transcript_id "MSTRG.28100.40";
chr11	StringTie	exon	6489380	6498961	1000	+	.	gene_id "MSTRG.28100"; transcript_id "MSTRG.28100.40"; exon_number "1";
chr11	StringTie	exon	6502753	6502926	1000	+	.	gene_id "MSTRG.28100"; transcript_id "MSTRG.28100.40"; exon_number "2";
chr11	StringTie	exon	6508880	6509083	1000	+	.	gene_id "MSTRG.28100"; transcript_id "MSTRG.28100.40"; exon_number "3";
chr11	StringTie	exon	6509162	6509272	1000	+	.	gene_id "MSTRG.28100"; transcript_id "MSTRG.28100.40"; exon_number "4";
chr11	StringTie	exon	6511273	6511429	1000	+	.	gene_id "MSTRG.28100"; transcript_id "MSTRG.28100.40"; exon_number "5";
chr11	StringTie	exon	6519600	6519854	1000	+	.	gene_id "MSTRG.28100"; transcript_id "MSTRG.28100.40"; exon_number "6";
chr11	StringTie	exon	6519965	6520289	1000	+	.	gene_id "MSTRG.28100"; transcript_id "MSTRG.28100.40"; exon_number "7";
chr11	StringTie	exon	6528522	6528787	1000	+	.	gene_id "MSTRG.28100"; transcript_id "MSTRG.28100.40"; exon_number "8";
chr11	StringTie	exon	6528878	6529121	1000	+	.	gene_id "MSTRG.28100"; transcript_id "MSTRG.28100.40"; exon_number "9";
chr11	StringTie	exon	6533027	6533184	1000	+	.	gene_id "MSTRG.28100"; transcript_id "MSTRG.28100.40"; exon_number "10";
chr11	StringTie	exon	6533681	6533806	1000	+	.	gene_id "MSTRG.28100"; transcript_id "MSTRG.28100.40"; exon_number "11";
chr11	StringTie	exon	6533897	6534229	1000	+	.	gene_id "MSTRG.28100"; transcript_id "MSTRG.28100.40"; exon_number "12";
chr11	StringTie	exon	6538383	6538510	1000	+	.	gene_id "MSTRG.28100"; transcript_id "MSTRG.28100.40"; exon_number "13";
chr11	StringTie	exon	6538612	6548402	1000	+	.	gene_id "MSTRG.28100"; transcript_id "MSTRG.28100.40"; exon_number "14";
chr11	StringTie	exon	6548645	6548933	1000	+	.	gene_id "MSTRG.28100"; transcript_id "MSTRG.28100.40"; exon_number "15";
chr11	StringTie	exon	6556683	6558297	1000	+	.	gene_id "MSTRG.28100"; transcript_id "MSTRG.28100.40"; exon_number "16";
chr11	StringTie	exon	6558485	6558693	1000	+	.	gene_id "MSTRG.28100"; transcript_id "MSTRG.28100.40"; exon_number "17";
chr11	StringTie	exon	6558902	6559106	1000	+	.	gene_id "MSTRG.28100"; transcript_id "MSTRG.28100.40"; exon_number "18";
chr11	StringTie	exon	6559181	6559283	1000	+	.	gene_id "MSTRG.28100"; transcript_id "MSTRG.28100.40"; exon_number "19";
chr11	StringTie	exon	6562982	6563255	1000	+	.	gene_id "MSTRG.28100"; transcript_id "MSTRG.28100.40"; exon_number "20";
chr11	StringTie	exon	6563382	6564124	1000	+	.	gene_id "MSTRG.28100"; transcript_id "MSTRG.28100.40"; exon_number "21";
chr11	StringTie	exon	6564333	6564804	1000	+	.	gene_id "MSTRG.28100"; transcript_id "MSTRG.28100.40"; exon_number "22";
chr11	StringTie	exon	6565695	6567860	1000	+	.	gene_id "MSTRG.28100"; transcript_id "MSTRG.28100.40"; exon_number "23";
chr11	StringTie	exon	6568056	6568242	1000	+	.	gene_id "MSTRG.28100"; transcript_id "MSTRG.28100.40"; exon_number "24";
chr11	StringTie	exon	6568454	6568576	1000	+	.	gene_id "MSTRG.28100"; transcript_id "MSTRG.28100.40"; exon_number "25";
chr11	StringTie	exon	6568665	6568866	1000	+	.	gene_id "MSTRG.28100"; transcript_id "MSTRG.28100.40"; exon_number "26";
chr11	StringTie	exon	6570009	6570100	1000	+	.	gene_id "MSTRG.28100"; transcript_id "MSTRG.28100.40"; exon_number "27";
chr11	StringTie	exon	6570247	6570396	1000	+	.	gene_id "MSTRG.28100"; transcript_id "MSTRG.28100.40"; exon_number "28";
chr11	StringTie	exon	6570618	6571423	1000	+	.	gene_id "MSTRG.28100"; transcript_id "MSTRG.28100.40"; exon_number "29";
chr11	StringTie	exon	6571636	6572063	1000	+	.	gene_id "MSTRG.28100"; transcript_id "MSTRG.28100.40"; exon_number "30";
chr11	StringTie	transcript	6489381	6572076	1000	+	.	gene_id "MSTRG.28100"; transcript_id "MSTRG.28100.41";
chr11	StringTie	exon	6489381	6498961	1000	+	.	gene_id "MSTRG.28100"; transcript_id "MSTRG.28100.41"; exon_number "1";
chr11	StringTie	exon	6502753	6502926	1000	+	.	gene_id "MSTRG.28100"; transcript_id "MSTRG.28100.41"; exon_number "2";
chr11	StringTie	exon	6508880	6509083	1000	+	.	gene_id "MSTRG.28100"; transcript_id "MSTRG.28100.41"; exon_number "3";
chr11	StringTie	exon	6509162	6509272	1000	+	.	gene_id "MSTRG.28100"; transcript_id "MSTRG.28100.41"; exon_number "4";
chr11	StringTie	exon	6511273	6511429	1000	+	.	gene_id "MSTRG.28100"; transcript_id "MSTRG.28100.41"; exon_number "5";
chr11	StringTie	exon	6519600	6520289	1000	+	.	gene_id "MSTRG.28100"; transcript_id "MSTRG.28100.41"; exon_number "6";
chr11	StringTie	exon	6528522	6528787	1000	+	.	gene_id "MSTRG.28100"; transcript_id "MSTRG.28100.41"; exon_number "7";
chr11	StringTie	exon	6528878	6529121	1000	+	.	gene_id "MSTRG.28100"; transcript_id "MSTRG.28100.41"; exon_number "8";
chr11	StringTie	exon	6533027	6533184	1000	+	.	gene_id "MSTRG.28100"; transcript_id "MSTRG.28100.41"; exon_number "9";
chr11	StringTie	exon	6533681	6533806	1000	+	.	gene_id "MSTRG.28100"; transcript_id "MSTRG.28100.41"; exon_number "10";
chr11	StringTie	exon	6533897	6535067	1000	+	.	gene_id "MSTRG.28100"; transcript_id "MSTRG.28100.41"; exon_number "11";
chr11	StringTie	exon	6538383	6538510	1000	+	.	gene_id "MSTRG.28100"; transcript_id "MSTRG.28100.41"; exon_number "12";
chr11	StringTie	exon	6538612	6548402	1000	+	.	gene_id "MSTRG.28100"; transcript_id "MSTRG.28100.41"; exon_number "13";
chr11	StringTie	exon	6548645	6548933	1000	+	.	gene_id "MSTRG.28100"; transcript_id "MSTRG.28100.41"; exon_number "14";
chr11	StringTie	exon	6556683	6558693	1000	+	.	gene_id "MSTRG.28100"; transcript_id "MSTRG.28100.41"; exon_number "15";
chr11	StringTie	exon	6558902	6559106	1000	+	.	gene_id "MSTRG.28100"; transcript_id "MSTRG.28100.41"; exon_number "16";
chr11	StringTie	exon	6559181	6559283	1000	+	.	gene_id "MSTRG.28100"; transcript_id "MSTRG.28100.41"; exon_number "17";
chr11	StringTie	exon	6562982	6563131	1000	+	.	gene_id "MSTRG.28100"; transcript_id "MSTRG.28100.41"; exon_number "18";
chr11	StringTie	exon	6563382	6563564	1000	+	.	gene_id "MSTRG.28100"; transcript_id "MSTRG.28100.41"; exon_number "19";
chr11	StringTie	exon	6563693	6564124	1000	+	.	gene_id "MSTRG.28100"; transcript_id "MSTRG.28100.41"; exon_number "20";
chr11	StringTie	exon	6564333	6564804	1000	+	.	gene_id "MSTRG.28100"; transcript_id "MSTRG.28100.41"; exon_number "21";
chr11	StringTie	exon	6565695	6566765	1000	+	.	gene_id "MSTRG.28100"; transcript_id "MSTRG.28100.41"; exon_number "22";
chr11	StringTie	exon	6566895	6567860	1000	+	.	gene_id "MSTRG.28100"; transcript_id "MSTRG.28100.41"; exon_number "23";
chr11	StringTie	exon	6568056	6568242	1000	+	.	gene_id "MSTRG.28100"; transcript_id "MSTRG.28100.41"; exon_number "24";
chr11	StringTie	exon	6568454	6568576	1000	+	.	gene_id "MSTRG.28100"; transcript_id "MSTRG.28100.41"; exon_number "25";
chr11	StringTie	exon	6568665	6568866	1000	+	.	gene_id "MSTRG.28100"; transcript_id "MSTRG.28100.41"; exon_number "26";
chr11	StringTie	exon	6570009	6570100	1000	+	.	gene_id "MSTRG.28100"; transcript_id "MSTRG.28100.41"; exon_number "27";
chr11	StringTie	exon	6570247	6570396	1000	+	.	gene_id "MSTRG.28100"; transcript_id "MSTRG.28100.41"; exon_number "28";
chr11	StringTie	exon	6570618	6571423	1000	+	.	gene_id "MSTRG.28100"; transcript_id "MSTRG.28100.41"; exon_number "29";
chr11	StringTie	exon	6571636	6572076	1000	+	.	gene_id "MSTRG.28100"; transcript_id "MSTRG.28100.41"; exon_number "30";
chr11	StringTie	transcript	6489386	6572128	1000	+	.	gene_id "MSTRG.28100"; transcript_id "MSTRG.28100.42";
chr11	StringTie	exon	6489386	6498961	1000	+	.	gene_id "MSTRG.28100"; transcript_id "MSTRG.28100.42"; exon_number "1";
chr11	StringTie	exon	6502753	6502926	1000	+	.	gene_id "MSTRG.28100"; transcript_id "MSTRG.28100.42"; exon_number "2";
chr11	StringTie	exon	6508880	6509083	1000	+	.	gene_id "MSTRG.28100"; transcript_id "MSTRG.28100.42"; exon_number "3";
chr11	StringTie	exon	6509162	6509272	1000	+	.	gene_id "MSTRG.28100"; transcript_id "MSTRG.28100.42"; exon_number "4";
chr11	StringTie	exon	6511273	6511429	1000	+	.	gene_id "MSTRG.28100"; transcript_id "MSTRG.28100.42"; exon_number "5";
chr11	StringTie	exon	6519600	6519854	1000	+	.	gene_id "MSTRG.28100"; transcript_id "MSTRG.28100.42"; exon_number "6";
chr11	StringTie	exon	6519965	6520102	1000	+	.	gene_id "MSTRG.28100"; transcript_id "MSTRG.28100.42"; exon_number "7";
chr11	StringTie	exon	6520238	6520289	1000	+	.	gene_id "MSTRG.28100"; transcript_id "MSTRG.28100.42"; exon_number "8";
chr11	StringTie	exon	6528522	6528787	1000	+	.	gene_id "MSTRG.28100"; transcript_id "MSTRG.28100.42"; exon_number "9";
chr11	StringTie	exon	6528878	6529121	1000	+	.	gene_id "MSTRG.28100"; transcript_id "MSTRG.28100.42"; exon_number "10";
chr11	StringTie	exon	6533027	6533184	1000	+	.	gene_id "MSTRG.28100"; transcript_id "MSTRG.28100.42"; exon_number "11";
chr11	StringTie	exon	6533681	6533806	1000	+	.	gene_id "MSTRG.28100"; transcript_id "MSTRG.28100.42"; exon_number "12";
chr11	StringTie	exon	6533897	6534173	1000	+	.	gene_id "MSTRG.28100"; transcript_id "MSTRG.28100.42"; exon_number "13";
chr11	StringTie	exon	6538383	6538510	1000	+	.	gene_id "MSTRG.28100"; transcript_id "MSTRG.28100.42"; exon_number "14";
chr11	StringTie	exon	6538612	6548402	1000	+	.	gene_id "MSTRG.28100"; transcript_id "MSTRG.28100.42"; exon_number "15";
chr11	StringTie	exon	6548645	6548933	1000	+	.	gene_id "MSTRG.28100"; transcript_id "MSTRG.28100.42"; exon_number "16";
chr11	StringTie	exon	6556683	6558297	1000	+	.	gene_id "MSTRG.28100"; transcript_id "MSTRG.28100.42"; exon_number "17";
chr11	StringTie	exon	6558485	6558693	1000	+	.	gene_id "MSTRG.28100"; transcript_id "MSTRG.28100.42"; exon_number "18";
chr11	StringTie	exon	6558902	6559106	1000	+	.	gene_id "MSTRG.28100"; transcript_id "MSTRG.28100.42"; exon_number "19";
chr11	StringTie	exon	6559181	6559283	1000	+	.	gene_id "MSTRG.28100"; transcript_id "MSTRG.28100.42"; exon_number "20";
chr11	StringTie	exon	6562982	6564124	1000	+	.	gene_id "MSTRG.28100"; transcript_id "MSTRG.28100.42"; exon_number "21";
chr11	StringTie	exon	6564333	6564804	1000	+	.	gene_id "MSTRG.28100"; transcript_id "MSTRG.28100.42"; exon_number "22";
chr11	StringTie	exon	6565695	6566765	1000	+	.	gene_id "MSTRG.28100"; transcript_id "MSTRG.28100.42"; exon_number "23";
chr11	StringTie	exon	6566895	6567860	1000	+	.	gene_id "MSTRG.28100"; transcript_id "MSTRG.28100.42"; exon_number "24";
chr11	StringTie	exon	6568056	6568242	1000	+	.	gene_id "MSTRG.28100"; transcript_id "MSTRG.28100.42"; exon_number "25";
chr11	StringTie	exon	6568454	6568576	1000	+	.	gene_id "MSTRG.28100"; transcript_id "MSTRG.28100.42"; exon_number "26";
chr11	StringTie	exon	6568665	6568866	1000	+	.	gene_id "MSTRG.28100"; transcript_id "MSTRG.28100.42"; exon_number "27";
chr11	StringTie	exon	6570009	6570100	1000	+	.	gene_id "MSTRG.28100"; transcript_id "MSTRG.28100.42"; exon_number "28";
chr11	StringTie	exon	6570247	6570396	1000	+	.	gene_id "MSTRG.28100"; transcript_id "MSTRG.28100.42"; exon_number "29";
chr11	StringTie	exon	6570618	6571423	1000	+	.	gene_id "MSTRG.28100"; transcript_id "MSTRG.28100.42"; exon_number "30";
chr11	StringTie	exon	6571636	6572128	1000	+	.	gene_id "MSTRG.28100"; transcript_id "MSTRG.28100.42"; exon_number "31";
chr11	StringTie	transcript	6489397	6572125	1000	+	.	gene_id "MSTRG.28100"; transcript_id "MSTRG.28100.43";
chr11	StringTie	exon	6489397	6495410	1000	+	.	gene_id "MSTRG.28100"; transcript_id "MSTRG.28100.43"; exon_number "1";
chr11	StringTie	exon	6497190	6498961	1000	+	.	gene_id "MSTRG.28100"; transcript_id "MSTRG.28100.43"; exon_number "2";
chr11	StringTie	exon	6502753	6502926	1000	+	.	gene_id "MSTRG.28100"; transcript_id "MSTRG.28100.43"; exon_number "3";
chr11	StringTie	exon	6508880	6509083	1000	+	.	gene_id "MSTRG.28100"; transcript_id "MSTRG.28100.43"; exon_number "4";
chr11	StringTie	exon	6509162	6509272	1000	+	.	gene_id "MSTRG.28100"; transcript_id "MSTRG.28100.43"; exon_number "5";
chr11	StringTie	exon	6511273	6511429	1000	+	.	gene_id "MSTRG.28100"; transcript_id "MSTRG.28100.43"; exon_number "6";
chr11	StringTie	exon	6519600	6519854	1000	+	.	gene_id "MSTRG.28100"; transcript_id "MSTRG.28100.43"; exon_number "7";
chr11	StringTie	exon	6519965	6520289	1000	+	.	gene_id "MSTRG.28100"; transcript_id "MSTRG.28100.43"; exon_number "8";
chr11	StringTie	exon	6528522	6528787	1000	+	.	gene_id "MSTRG.28100"; transcript_id "MSTRG.28100.43"; exon_number "9";
chr11	StringTie	exon	6528878	6529121	1000	+	.	gene_id "MSTRG.28100"; transcript_id "MSTRG.28100.43"; exon_number "10";
chr11	StringTie	exon	6533027	6533184	1000	+	.	gene_id "MSTRG.28100"; transcript_id "MSTRG.28100.43"; exon_number "11";
chr11	StringTie	exon	6533681	6534173	1000	+	.	gene_id "MSTRG.28100"; transcript_id "MSTRG.28100.43"; exon_number "12";
chr11	StringTie	exon	6538383	6538510	1000	+	.	gene_id "MSTRG.28100"; transcript_id "MSTRG.28100.43"; exon_number "13";
chr11	StringTie	exon	6538612	6538810	1000	+	.	gene_id "MSTRG.28100"; transcript_id "MSTRG.28100.43"; exon_number "14";
chr11	StringTie	exon	6539219	6539313	1000	+	.	gene_id "MSTRG.28100"; transcript_id "MSTRG.28100.43"; exon_number "15";
chr11	StringTie	exon	6539876	6548402	1000	+	.	gene_id "MSTRG.28100"; transcript_id "MSTRG.28100.43"; exon_number "16";
chr11	StringTie	exon	6548645	6548933	1000	+	.	gene_id "MSTRG.28100"; transcript_id "MSTRG.28100.43"; exon_number "17";
chr11	StringTie	exon	6556683	6558297	1000	+	.	gene_id "MSTRG.28100"; transcript_id "MSTRG.28100.43"; exon_number "18";
chr11	StringTie	exon	6558485	6558693	1000	+	.	gene_id "MSTRG.28100"; transcript_id "MSTRG.28100.43"; exon_number "19";
chr11	StringTie	exon	6558902	6559106	1000	+	.	gene_id "MSTRG.28100"; transcript_id "MSTRG.28100.43"; exon_number "20";
chr11	StringTie	exon	6559181	6559283	1000	+	.	gene_id "MSTRG.28100"; transcript_id "MSTRG.28100.43"; exon_number "21";
chr11	StringTie	exon	6562982	6563255	1000	+	.	gene_id "MSTRG.28100"; transcript_id "MSTRG.28100.43"; exon_number "22";
chr11	StringTie	exon	6563382	6563564	1000	+	.	gene_id "MSTRG.28100"; transcript_id "MSTRG.28100.43"; exon_number "23";
chr11	StringTie	exon	6563762	6564124	1000	+	.	gene_id "MSTRG.28100"; transcript_id "MSTRG.28100.43"; exon_number "24";
chr11	StringTie	exon	6564333	6564804	1000	+	.	gene_id "MSTRG.28100"; transcript_id "MSTRG.28100.43"; exon_number "25";
chr11	StringTie	exon	6565695	6565991	1000	+	.	gene_id "MSTRG.28100"; transcript_id "MSTRG.28100.43"; exon_number "26";
chr11	StringTie	exon	6566241	6566393	1000	+	.	gene_id "MSTRG.28100"; transcript_id "MSTRG.28100.43"; exon_number "27";
chr11	StringTie	exon	6566587	6566765	1000	+	.	gene_id "MSTRG.28100"; transcript_id "MSTRG.28100.43"; exon_number "28";
chr11	StringTie	exon	6566895	6568242	1000	+	.	gene_id "MSTRG.28100"; transcript_id "MSTRG.28100.43"; exon_number "29";
chr11	StringTie	exon	6568454	6568576	1000	+	.	gene_id "MSTRG.28100"; transcript_id "MSTRG.28100.43"; exon_number "30";
chr11	StringTie	exon	6568665	6568866	1000	+	.	gene_id "MSTRG.28100"; transcript_id "MSTRG.28100.43"; exon_number "31";
chr11	StringTie	exon	6570009	6570396	1000	+	.	gene_id "MSTRG.28100"; transcript_id "MSTRG.28100.43"; exon_number "32";
chr11	StringTie	exon	6570618	6572125	1000	+	.	gene_id "MSTRG.28100"; transcript_id "MSTRG.28100.43"; exon_number "33";
chr11	StringTie	transcript	6489404	6572034	1000	+	.	gene_id "MSTRG.28100"; transcript_id "MSTRG.28100.44";
chr11	StringTie	exon	6489404	6498961	1000	+	.	gene_id "MSTRG.28100"; transcript_id "MSTRG.28100.44"; exon_number "1";
chr11	StringTie	exon	6502753	6502926	1000	+	.	gene_id "MSTRG.28100"; transcript_id "MSTRG.28100.44"; exon_number "2";
chr11	StringTie	exon	6508880	6509083	1000	+	.	gene_id "MSTRG.28100"; transcript_id "MSTRG.28100.44"; exon_number "3";
chr11	StringTie	exon	6509162	6509272	1000	+	.	gene_id "MSTRG.28100"; transcript_id "MSTRG.28100.44"; exon_number "4";
chr11	StringTie	exon	6511273	6511429	1000	+	.	gene_id "MSTRG.28100"; transcript_id "MSTRG.28100.44"; exon_number "5";
chr11	StringTie	exon	6519600	6519854	1000	+	.	gene_id "MSTRG.28100"; transcript_id "MSTRG.28100.44"; exon_number "6";
chr11	StringTie	exon	6519965	6520102	1000	+	.	gene_id "MSTRG.28100"; transcript_id "MSTRG.28100.44"; exon_number "7";
chr11	StringTie	exon	6528522	6528787	1000	+	.	gene_id "MSTRG.28100"; transcript_id "MSTRG.28100.44"; exon_number "8";
chr11	StringTie	exon	6528878	6529121	1000	+	.	gene_id "MSTRG.28100"; transcript_id "MSTRG.28100.44"; exon_number "9";
chr11	StringTie	exon	6533027	6533184	1000	+	.	gene_id "MSTRG.28100"; transcript_id "MSTRG.28100.44"; exon_number "10";
chr11	StringTie	exon	6533681	6533806	1000	+	.	gene_id "MSTRG.28100"; transcript_id "MSTRG.28100.44"; exon_number "11";
chr11	StringTie	exon	6533897	6534173	1000	+	.	gene_id "MSTRG.28100"; transcript_id "MSTRG.28100.44"; exon_number "12";
chr11	StringTie	exon	6538383	6538510	1000	+	.	gene_id "MSTRG.28100"; transcript_id "MSTRG.28100.44"; exon_number "13";
chr11	StringTie	exon	6538612	6538810	1000	+	.	gene_id "MSTRG.28100"; transcript_id "MSTRG.28100.44"; exon_number "14";
chr11	StringTie	exon	6539219	6539313	1000	+	.	gene_id "MSTRG.28100"; transcript_id "MSTRG.28100.44"; exon_number "15";
chr11	StringTie	exon	6539876	6548402	1000	+	.	gene_id "MSTRG.28100"; transcript_id "MSTRG.28100.44"; exon_number "16";
chr11	StringTie	exon	6548645	6548933	1000	+	.	gene_id "MSTRG.28100"; transcript_id "MSTRG.28100.44"; exon_number "17";
chr11	StringTie	exon	6556683	6558297	1000	+	.	gene_id "MSTRG.28100"; transcript_id "MSTRG.28100.44"; exon_number "18";
chr11	StringTie	exon	6558485	6558693	1000	+	.	gene_id "MSTRG.28100"; transcript_id "MSTRG.28100.44"; exon_number "19";
chr11	StringTie	exon	6558902	6559106	1000	+	.	gene_id "MSTRG.28100"; transcript_id "MSTRG.28100.44"; exon_number "20";
chr11	StringTie	exon	6559181	6559283	1000	+	.	gene_id "MSTRG.28100"; transcript_id "MSTRG.28100.44"; exon_number "21";
chr11	StringTie	exon	6562982	6563255	1000	+	.	gene_id "MSTRG.28100"; transcript_id "MSTRG.28100.44"; exon_number "22";
chr11	StringTie	exon	6563382	6564124	1000	+	.	gene_id "MSTRG.28100"; transcript_id "MSTRG.28100.44"; exon_number "23";
chr11	StringTie	exon	6564333	6564804	1000	+	.	gene_id "MSTRG.28100"; transcript_id "MSTRG.28100.44"; exon_number "24";
chr11	StringTie	exon	6565695	6567860	1000	+	.	gene_id "MSTRG.28100"; transcript_id "MSTRG.28100.44"; exon_number "25";
chr11	StringTie	exon	6568056	6568242	1000	+	.	gene_id "MSTRG.28100"; transcript_id "MSTRG.28100.44"; exon_number "26";
chr11	StringTie	exon	6568454	6568576	1000	+	.	gene_id "MSTRG.28100"; transcript_id "MSTRG.28100.44"; exon_number "27";
chr11	StringTie	exon	6568665	6568866	1000	+	.	gene_id "MSTRG.28100"; transcript_id "MSTRG.28100.44"; exon_number "28";
chr11	StringTie	exon	6570009	6572034	1000	+	.	gene_id "MSTRG.28100"; transcript_id "MSTRG.28100.44"; exon_number "29";
chr11	StringTie	transcript	6492437	6572173	1000	+	.	gene_id "MSTRG.28100"; transcript_id "MSTRG.28100.45";
chr11	StringTie	exon	6492437	6494379	1000	+	.	gene_id "MSTRG.28100"; transcript_id "MSTRG.28100.45"; exon_number "1";
chr11	StringTie	exon	6494757	6498961	1000	+	.	gene_id "MSTRG.28100"; transcript_id "MSTRG.28100.45"; exon_number "2";
chr11	StringTie	exon	6502753	6502926	1000	+	.	gene_id "MSTRG.28100"; transcript_id "MSTRG.28100.45"; exon_number "3";
chr11	StringTie	exon	6508880	6509083	1000	+	.	gene_id "MSTRG.28100"; transcript_id "MSTRG.28100.45"; exon_number "4";
chr11	StringTie	exon	6509162	6509272	1000	+	.	gene_id "MSTRG.28100"; transcript_id "MSTRG.28100.45"; exon_number "5";
chr11	StringTie	exon	6511273	6511429	1000	+	.	gene_id "MSTRG.28100"; transcript_id "MSTRG.28100.45"; exon_number "6";
chr11	StringTie	exon	6519600	6519854	1000	+	.	gene_id "MSTRG.28100"; transcript_id "MSTRG.28100.45"; exon_number "7";
chr11	StringTie	exon	6519965	6520102	1000	+	.	gene_id "MSTRG.28100"; transcript_id "MSTRG.28100.45"; exon_number "8";
chr11	StringTie	exon	6520238	6520289	1000	+	.	gene_id "MSTRG.28100"; transcript_id "MSTRG.28100.45"; exon_number "9";
chr11	StringTie	exon	6528522	6528787	1000	+	.	gene_id "MSTRG.28100"; transcript_id "MSTRG.28100.45"; exon_number "10";
chr11	StringTie	exon	6528878	6529121	1000	+	.	gene_id "MSTRG.28100"; transcript_id "MSTRG.28100.45"; exon_number "11";
chr11	StringTie	exon	6533027	6533184	1000	+	.	gene_id "MSTRG.28100"; transcript_id "MSTRG.28100.45"; exon_number "12";
chr11	StringTie	exon	6533681	6534173	1000	+	.	gene_id "MSTRG.28100"; transcript_id "MSTRG.28100.45"; exon_number "13";
chr11	StringTie	exon	6538383	6538510	1000	+	.	gene_id "MSTRG.28100"; transcript_id "MSTRG.28100.45"; exon_number "14";
chr11	StringTie	exon	6538612	6538810	1000	+	.	gene_id "MSTRG.28100"; transcript_id "MSTRG.28100.45"; exon_number "15";
chr11	StringTie	exon	6539219	6539313	1000	+	.	gene_id "MSTRG.28100"; transcript_id "MSTRG.28100.45"; exon_number "16";
chr11	StringTie	exon	6539876	6540083	1000	+	.	gene_id "MSTRG.28100"; transcript_id "MSTRG.28100.45"; exon_number "17";
chr11	StringTie	exon	6544121	6544246	1000	+	.	gene_id "MSTRG.28100"; transcript_id "MSTRG.28100.45"; exon_number "18";
chr11	StringTie	exon	6544574	6544671	1000	+	.	gene_id "MSTRG.28100"; transcript_id "MSTRG.28100.45"; exon_number "19";
chr11	StringTie	exon	6544792	6547666	1000	+	.	gene_id "MSTRG.28100"; transcript_id "MSTRG.28100.45"; exon_number "20";
chr11	StringTie	exon	6547863	6548040	1000	+	.	gene_id "MSTRG.28100"; transcript_id "MSTRG.28100.45"; exon_number "21";
chr11	StringTie	exon	6548210	6548402	1000	+	.	gene_id "MSTRG.28100"; transcript_id "MSTRG.28100.45"; exon_number "22";
chr11	StringTie	exon	6548645	6548933	1000	+	.	gene_id "MSTRG.28100"; transcript_id "MSTRG.28100.45"; exon_number "23";
chr11	StringTie	exon	6556683	6558297	1000	+	.	gene_id "MSTRG.28100"; transcript_id "MSTRG.28100.45"; exon_number "24";
chr11	StringTie	exon	6558485	6558693	1000	+	.	gene_id "MSTRG.28100"; transcript_id "MSTRG.28100.45"; exon_number "25";
chr11	StringTie	exon	6558902	6559106	1000	+	.	gene_id "MSTRG.28100"; transcript_id "MSTRG.28100.45"; exon_number "26";
chr11	StringTie	exon	6559181	6559283	1000	+	.	gene_id "MSTRG.28100"; transcript_id "MSTRG.28100.45"; exon_number "27";
chr11	StringTie	exon	6562982	6563131	1000	+	.	gene_id "MSTRG.28100"; transcript_id "MSTRG.28100.45"; exon_number "28";
chr11	StringTie	exon	6563382	6563564	1000	+	.	gene_id "MSTRG.28100"; transcript_id "MSTRG.28100.45"; exon_number "29";
chr11	StringTie	exon	6563693	6564124	1000	+	.	gene_id "MSTRG.28100"; transcript_id "MSTRG.28100.45"; exon_number "30";
chr11	StringTie	exon	6564333	6564804	1000	+	.	gene_id "MSTRG.28100"; transcript_id "MSTRG.28100.45"; exon_number "31";
chr11	StringTie	exon	6565695	6565991	1000	+	.	gene_id "MSTRG.28100"; transcript_id "MSTRG.28100.45"; exon_number "32";
chr11	StringTie	exon	6566241	6566393	1000	+	.	gene_id "MSTRG.28100"; transcript_id "MSTRG.28100.45"; exon_number "33";
chr11	StringTie	exon	6566587	6566765	1000	+	.	gene_id "MSTRG.28100"; transcript_id "MSTRG.28100.45"; exon_number "34";
chr11	StringTie	exon	6566895	6567860	1000	+	.	gene_id "MSTRG.28100"; transcript_id "MSTRG.28100.45"; exon_number "35";
chr11	StringTie	exon	6568056	6568242	1000	+	.	gene_id "MSTRG.28100"; transcript_id "MSTRG.28100.45"; exon_number "36";
chr11	StringTie	exon	6568454	6568576	1000	+	.	gene_id "MSTRG.28100"; transcript_id "MSTRG.28100.45"; exon_number "37";
chr11	StringTie	exon	6568665	6568866	1000	+	.	gene_id "MSTRG.28100"; transcript_id "MSTRG.28100.45"; exon_number "38";
chr11	StringTie	exon	6570009	6570100	1000	+	.	gene_id "MSTRG.28100"; transcript_id "MSTRG.28100.45"; exon_number "39";
chr11	StringTie	exon	6570247	6570396	1000	+	.	gene_id "MSTRG.28100"; transcript_id "MSTRG.28100.45"; exon_number "40";
chr11	StringTie	exon	6570618	6571423	1000	+	.	gene_id "MSTRG.28100"; transcript_id "MSTRG.28100.45"; exon_number "41";
chr11	StringTie	exon	6571636	6572173	1000	+	.	gene_id "MSTRG.28100"; transcript_id "MSTRG.28100.45"; exon_number "42";
chr11	StringTie	transcript	6494016	6572452	1000	+	.	gene_id "MSTRG.28100"; transcript_id "MSTRG.28100.46";
chr11	StringTie	exon	6494016	6498961	1000	+	.	gene_id "MSTRG.28100"; transcript_id "MSTRG.28100.46"; exon_number "1";
chr11	StringTie	exon	6502753	6502926	1000	+	.	gene_id "MSTRG.28100"; transcript_id "MSTRG.28100.46"; exon_number "2";
chr11	StringTie	exon	6508880	6509083	1000	+	.	gene_id "MSTRG.28100"; transcript_id "MSTRG.28100.46"; exon_number "3";
chr11	StringTie	exon	6509162	6509272	1000	+	.	gene_id "MSTRG.28100"; transcript_id "MSTRG.28100.46"; exon_number "4";
chr11	StringTie	exon	6511273	6511429	1000	+	.	gene_id "MSTRG.28100"; transcript_id "MSTRG.28100.46"; exon_number "5";
chr11	StringTie	exon	6519600	6519854	1000	+	.	gene_id "MSTRG.28100"; transcript_id "MSTRG.28100.46"; exon_number "6";
chr11	StringTie	exon	6519965	6520102	1000	+	.	gene_id "MSTRG.28100"; transcript_id "MSTRG.28100.46"; exon_number "7";
chr11	StringTie	exon	6520238	6520289	1000	+	.	gene_id "MSTRG.28100"; transcript_id "MSTRG.28100.46"; exon_number "8";
chr11	StringTie	exon	6528522	6528787	1000	+	.	gene_id "MSTRG.28100"; transcript_id "MSTRG.28100.46"; exon_number "9";
chr11	StringTie	exon	6528878	6529121	1000	+	.	gene_id "MSTRG.28100"; transcript_id "MSTRG.28100.46"; exon_number "10";
chr11	StringTie	exon	6533027	6533184	1000	+	.	gene_id "MSTRG.28100"; transcript_id "MSTRG.28100.46"; exon_number "11";
chr11	StringTie	exon	6533681	6533806	1000	+	.	gene_id "MSTRG.28100"; transcript_id "MSTRG.28100.46"; exon_number "12";
chr11	StringTie	exon	6533897	6534173	1000	+	.	gene_id "MSTRG.28100"; transcript_id "MSTRG.28100.46"; exon_number "13";
chr11	StringTie	exon	6538383	6538510	1000	+	.	gene_id "MSTRG.28100"; transcript_id "MSTRG.28100.46"; exon_number "14";
chr11	StringTie	exon	6538612	6547666	1000	+	.	gene_id "MSTRG.28100"; transcript_id "MSTRG.28100.46"; exon_number "15";
chr11	StringTie	exon	6548210	6548402	1000	+	.	gene_id "MSTRG.28100"; transcript_id "MSTRG.28100.46"; exon_number "16";
chr11	StringTie	exon	6548645	6548933	1000	+	.	gene_id "MSTRG.28100"; transcript_id "MSTRG.28100.46"; exon_number "17";
chr11	StringTie	exon	6556683	6558693	1000	+	.	gene_id "MSTRG.28100"; transcript_id "MSTRG.28100.46"; exon_number "18";
chr11	StringTie	exon	6558902	6559106	1000	+	.	gene_id "MSTRG.28100"; transcript_id "MSTRG.28100.46"; exon_number "19";
chr11	StringTie	exon	6559181	6559283	1000	+	.	gene_id "MSTRG.28100"; transcript_id "MSTRG.28100.46"; exon_number "20";
chr11	StringTie	exon	6562982	6563131	1000	+	.	gene_id "MSTRG.28100"; transcript_id "MSTRG.28100.46"; exon_number "21";
chr11	StringTie	exon	6563382	6563564	1000	+	.	gene_id "MSTRG.28100"; transcript_id "MSTRG.28100.46"; exon_number "22";
chr11	StringTie	exon	6563693	6564124	1000	+	.	gene_id "MSTRG.28100"; transcript_id "MSTRG.28100.46"; exon_number "23";
chr11	StringTie	exon	6564333	6564804	1000	+	.	gene_id "MSTRG.28100"; transcript_id "MSTRG.28100.46"; exon_number "24";
chr11	StringTie	exon	6565695	6565991	1000	+	.	gene_id "MSTRG.28100"; transcript_id "MSTRG.28100.46"; exon_number "25";
chr11	StringTie	exon	6566241	6566393	1000	+	.	gene_id "MSTRG.28100"; transcript_id "MSTRG.28100.46"; exon_number "26";
chr11	StringTie	exon	6566587	6566765	1000	+	.	gene_id "MSTRG.28100"; transcript_id "MSTRG.28100.46"; exon_number "27";
chr11	StringTie	exon	6566895	6567860	1000	+	.	gene_id "MSTRG.28100"; transcript_id "MSTRG.28100.46"; exon_number "28";
chr11	StringTie	exon	6568056	6568242	1000	+	.	gene_id "MSTRG.28100"; transcript_id "MSTRG.28100.46"; exon_number "29";
chr11	StringTie	exon	6568454	6568576	1000	+	.	gene_id "MSTRG.28100"; transcript_id "MSTRG.28100.46"; exon_number "30";
chr11	StringTie	exon	6568665	6568866	1000	+	.	gene_id "MSTRG.28100"; transcript_id "MSTRG.28100.46"; exon_number "31";
chr11	StringTie	exon	6570009	6570100	1000	+	.	gene_id "MSTRG.28100"; transcript_id "MSTRG.28100.46"; exon_number "32";
chr11	StringTie	exon	6570247	6570396	1000	+	.	gene_id "MSTRG.28100"; transcript_id "MSTRG.28100.46"; exon_number "33";
chr11	StringTie	exon	6570618	6571423	1000	+	.	gene_id "MSTRG.28100"; transcript_id "MSTRG.28100.46"; exon_number "34";
chr11	StringTie	exon	6571636	6572452	1000	+	.	gene_id "MSTRG.28100"; transcript_id "MSTRG.28100.46"; exon_number "35";
chr11	StringTie	transcript	6494754	6572335	1000	+	.	gene_id "MSTRG.28100"; transcript_id "MSTRG.28100.47";
chr11	StringTie	exon	6494754	6495410	1000	+	.	gene_id "MSTRG.28100"; transcript_id "MSTRG.28100.47"; exon_number "1";
chr11	StringTie	exon	6497585	6498961	1000	+	.	gene_id "MSTRG.28100"; transcript_id "MSTRG.28100.47"; exon_number "2";
chr11	StringTie	exon	6502753	6502926	1000	+	.	gene_id "MSTRG.28100"; transcript_id "MSTRG.28100.47"; exon_number "3";
chr11	StringTie	exon	6508880	6509083	1000	+	.	gene_id "MSTRG.28100"; transcript_id "MSTRG.28100.47"; exon_number "4";
chr11	StringTie	exon	6509162	6509272	1000	+	.	gene_id "MSTRG.28100"; transcript_id "MSTRG.28100.47"; exon_number "5";
chr11	StringTie	exon	6511273	6511429	1000	+	.	gene_id "MSTRG.28100"; transcript_id "MSTRG.28100.47"; exon_number "6";
chr11	StringTie	exon	6519600	6519854	1000	+	.	gene_id "MSTRG.28100"; transcript_id "MSTRG.28100.47"; exon_number "7";
chr11	StringTie	exon	6519965	6520102	1000	+	.	gene_id "MSTRG.28100"; transcript_id "MSTRG.28100.47"; exon_number "8";
chr11	StringTie	exon	6528522	6528787	1000	+	.	gene_id "MSTRG.28100"; transcript_id "MSTRG.28100.47"; exon_number "9";
chr11	StringTie	exon	6528878	6529121	1000	+	.	gene_id "MSTRG.28100"; transcript_id "MSTRG.28100.47"; exon_number "10";
chr11	StringTie	exon	6533027	6533184	1000	+	.	gene_id "MSTRG.28100"; transcript_id "MSTRG.28100.47"; exon_number "11";
chr11	StringTie	exon	6533681	6533806	1000	+	.	gene_id "MSTRG.28100"; transcript_id "MSTRG.28100.47"; exon_number "12";
chr11	StringTie	exon	6533897	6534229	1000	+	.	gene_id "MSTRG.28100"; transcript_id "MSTRG.28100.47"; exon_number "13";
chr11	StringTie	exon	6538436	6538510	1000	+	.	gene_id "MSTRG.28100"; transcript_id "MSTRG.28100.47"; exon_number "14";
chr11	StringTie	exon	6538612	6538810	1000	+	.	gene_id "MSTRG.28100"; transcript_id "MSTRG.28100.47"; exon_number "15";
chr11	StringTie	exon	6539876	6540083	1000	+	.	gene_id "MSTRG.28100"; transcript_id "MSTRG.28100.47"; exon_number "16";
chr11	StringTie	exon	6544121	6544246	1000	+	.	gene_id "MSTRG.28100"; transcript_id "MSTRG.28100.47"; exon_number "17";
chr11	StringTie	exon	6544574	6544671	1000	+	.	gene_id "MSTRG.28100"; transcript_id "MSTRG.28100.47"; exon_number "18";
chr11	StringTie	exon	6544792	6547666	1000	+	.	gene_id "MSTRG.28100"; transcript_id "MSTRG.28100.47"; exon_number "19";
chr11	StringTie	exon	6547863	6548402	1000	+	.	gene_id "MSTRG.28100"; transcript_id "MSTRG.28100.47"; exon_number "20";
chr11	StringTie	exon	6548645	6548933	1000	+	.	gene_id "MSTRG.28100"; transcript_id "MSTRG.28100.47"; exon_number "21";
chr11	StringTie	exon	6556683	6558297	1000	+	.	gene_id "MSTRG.28100"; transcript_id "MSTRG.28100.47"; exon_number "22";
chr11	StringTie	exon	6558485	6558693	1000	+	.	gene_id "MSTRG.28100"; transcript_id "MSTRG.28100.47"; exon_number "23";
chr11	StringTie	exon	6558902	6559106	1000	+	.	gene_id "MSTRG.28100"; transcript_id "MSTRG.28100.47"; exon_number "24";
chr11	StringTie	exon	6559181	6559283	1000	+	.	gene_id "MSTRG.28100"; transcript_id "MSTRG.28100.47"; exon_number "25";
chr11	StringTie	exon	6562982	6563131	1000	+	.	gene_id "MSTRG.28100"; transcript_id "MSTRG.28100.47"; exon_number "26";
chr11	StringTie	exon	6563382	6563564	1000	+	.	gene_id "MSTRG.28100"; transcript_id "MSTRG.28100.47"; exon_number "27";
chr11	StringTie	exon	6563693	6564124	1000	+	.	gene_id "MSTRG.28100"; transcript_id "MSTRG.28100.47"; exon_number "28";
chr11	StringTie	exon	6564333	6564804	1000	+	.	gene_id "MSTRG.28100"; transcript_id "MSTRG.28100.47"; exon_number "29";
chr11	StringTie	exon	6565695	6565991	1000	+	.	gene_id "MSTRG.28100"; transcript_id "MSTRG.28100.47"; exon_number "30";
chr11	StringTie	exon	6566101	6566393	1000	+	.	gene_id "MSTRG.28100"; transcript_id "MSTRG.28100.47"; exon_number "31";
chr11	StringTie	exon	6566587	6566765	1000	+	.	gene_id "MSTRG.28100"; transcript_id "MSTRG.28100.47"; exon_number "32";
chr11	StringTie	exon	6566895	6567860	1000	+	.	gene_id "MSTRG.28100"; transcript_id "MSTRG.28100.47"; exon_number "33";
chr11	StringTie	exon	6568056	6568242	1000	+	.	gene_id "MSTRG.28100"; transcript_id "MSTRG.28100.47"; exon_number "34";
chr11	StringTie	exon	6568454	6568576	1000	+	.	gene_id "MSTRG.28100"; transcript_id "MSTRG.28100.47"; exon_number "35";
chr11	StringTie	exon	6568665	6568866	1000	+	.	gene_id "MSTRG.28100"; transcript_id "MSTRG.28100.47"; exon_number "36";
chr11	StringTie	exon	6570009	6570396	1000	+	.	gene_id "MSTRG.28100"; transcript_id "MSTRG.28100.47"; exon_number "37";
chr11	StringTie	exon	6570620	6572335	1000	+	.	gene_id "MSTRG.28100"; transcript_id "MSTRG.28100.47"; exon_number "38";
chr11	StringTie	transcript	6495127	6572042	1000	+	.	gene_id "MSTRG.28100"; transcript_id "MSTRG.28100.48";
chr11	StringTie	exon	6495127	6498961	1000	+	.	gene_id "MSTRG.28100"; transcript_id "MSTRG.28100.48"; exon_number "1";
chr11	StringTie	exon	6502753	6502926	1000	+	.	gene_id "MSTRG.28100"; transcript_id "MSTRG.28100.48"; exon_number "2";
chr11	StringTie	exon	6508880	6509083	1000	+	.	gene_id "MSTRG.28100"; transcript_id "MSTRG.28100.48"; exon_number "3";
chr11	StringTie	exon	6509162	6509272	1000	+	.	gene_id "MSTRG.28100"; transcript_id "MSTRG.28100.48"; exon_number "4";
chr11	StringTie	exon	6511273	6511429	1000	+	.	gene_id "MSTRG.28100"; transcript_id "MSTRG.28100.48"; exon_number "5";
chr11	StringTie	exon	6519600	6520102	1000	+	.	gene_id "MSTRG.28100"; transcript_id "MSTRG.28100.48"; exon_number "6";
chr11	StringTie	exon	6528522	6528787	1000	+	.	gene_id "MSTRG.28100"; transcript_id "MSTRG.28100.48"; exon_number "7";
chr11	StringTie	exon	6528878	6529121	1000	+	.	gene_id "MSTRG.28100"; transcript_id "MSTRG.28100.48"; exon_number "8";
chr11	StringTie	exon	6533027	6533184	1000	+	.	gene_id "MSTRG.28100"; transcript_id "MSTRG.28100.48"; exon_number "9";
chr11	StringTie	exon	6533681	6533806	1000	+	.	gene_id "MSTRG.28100"; transcript_id "MSTRG.28100.48"; exon_number "10";
chr11	StringTie	exon	6533897	6534173	1000	+	.	gene_id "MSTRG.28100"; transcript_id "MSTRG.28100.48"; exon_number "11";
chr11	StringTie	exon	6538383	6538510	1000	+	.	gene_id "MSTRG.28100"; transcript_id "MSTRG.28100.48"; exon_number "12";
chr11	StringTie	exon	6538612	6548402	1000	+	.	gene_id "MSTRG.28100"; transcript_id "MSTRG.28100.48"; exon_number "13";
chr11	StringTie	exon	6548645	6548933	1000	+	.	gene_id "MSTRG.28100"; transcript_id "MSTRG.28100.48"; exon_number "14";
chr11	StringTie	exon	6556683	6558297	1000	+	.	gene_id "MSTRG.28100"; transcript_id "MSTRG.28100.48"; exon_number "15";
chr11	StringTie	exon	6558485	6558693	1000	+	.	gene_id "MSTRG.28100"; transcript_id "MSTRG.28100.48"; exon_number "16";
chr11	StringTie	exon	6558902	6559106	1000	+	.	gene_id "MSTRG.28100"; transcript_id "MSTRG.28100.48"; exon_number "17";
chr11	StringTie	exon	6559181	6559283	1000	+	.	gene_id "MSTRG.28100"; transcript_id "MSTRG.28100.48"; exon_number "18";
chr11	StringTie	exon	6562982	6563131	1000	+	.	gene_id "MSTRG.28100"; transcript_id "MSTRG.28100.48"; exon_number "19";
chr11	StringTie	exon	6563382	6563564	1000	+	.	gene_id "MSTRG.28100"; transcript_id "MSTRG.28100.48"; exon_number "20";
chr11	StringTie	exon	6563693	6564124	1000	+	.	gene_id "MSTRG.28100"; transcript_id "MSTRG.28100.48"; exon_number "21";
chr11	StringTie	exon	6564333	6564804	1000	+	.	gene_id "MSTRG.28100"; transcript_id "MSTRG.28100.48"; exon_number "22";
chr11	StringTie	exon	6565695	6565991	1000	+	.	gene_id "MSTRG.28100"; transcript_id "MSTRG.28100.48"; exon_number "23";
chr11	StringTie	exon	6566101	6567860	1000	+	.	gene_id "MSTRG.28100"; transcript_id "MSTRG.28100.48"; exon_number "24";
chr11	StringTie	exon	6568056	6568242	1000	+	.	gene_id "MSTRG.28100"; transcript_id "MSTRG.28100.48"; exon_number "25";
chr11	StringTie	exon	6568454	6568576	1000	+	.	gene_id "MSTRG.28100"; transcript_id "MSTRG.28100.48"; exon_number "26";
chr11	StringTie	exon	6568665	6568866	1000	+	.	gene_id "MSTRG.28100"; transcript_id "MSTRG.28100.48"; exon_number "27";
chr11	StringTie	exon	6570009	6572042	1000	+	.	gene_id "MSTRG.28100"; transcript_id "MSTRG.28100.48"; exon_number "28";
chr11	StringTie	transcript	6495770	6538699	1000	+	.	gene_id "MSTRG.28100"; transcript_id "MSTRG.28100.49";
chr11	StringTie	exon	6495770	6498961	1000	+	.	gene_id "MSTRG.28100"; transcript_id "MSTRG.28100.49"; exon_number "1";
chr11	StringTie	exon	6502753	6502926	1000	+	.	gene_id "MSTRG.28100"; transcript_id "MSTRG.28100.49"; exon_number "2";
chr11	StringTie	exon	6508880	6509083	1000	+	.	gene_id "MSTRG.28100"; transcript_id "MSTRG.28100.49"; exon_number "3";
chr11	StringTie	exon	6509162	6509272	1000	+	.	gene_id "MSTRG.28100"; transcript_id "MSTRG.28100.49"; exon_number "4";
chr11	StringTie	exon	6511273	6511429	1000	+	.	gene_id "MSTRG.28100"; transcript_id "MSTRG.28100.49"; exon_number "5";
chr11	StringTie	exon	6519600	6519854	1000	+	.	gene_id "MSTRG.28100"; transcript_id "MSTRG.28100.49"; exon_number "6";
chr11	StringTie	exon	6519965	6520289	1000	+	.	gene_id "MSTRG.28100"; transcript_id "MSTRG.28100.49"; exon_number "7";
chr11	StringTie	exon	6528522	6528787	1000	+	.	gene_id "MSTRG.28100"; transcript_id "MSTRG.28100.49"; exon_number "8";
chr11	StringTie	exon	6528878	6529121	1000	+	.	gene_id "MSTRG.28100"; transcript_id "MSTRG.28100.49"; exon_number "9";
chr11	StringTie	exon	6533027	6533184	1000	+	.	gene_id "MSTRG.28100"; transcript_id "MSTRG.28100.49"; exon_number "10";
chr11	StringTie	exon	6533681	6533806	1000	+	.	gene_id "MSTRG.28100"; transcript_id "MSTRG.28100.49"; exon_number "11";
chr11	StringTie	exon	6538612	6538699	1000	+	.	gene_id "MSTRG.28100"; transcript_id "MSTRG.28100.49"; exon_number "12";
chr11	StringTie	transcript	6479323	6488180	1000	+	.	gene_id "MSTRG.28100"; transcript_id "MSTRG.28100.5";
chr11	StringTie	exon	6479323	6479421	1000	+	.	gene_id "MSTRG.28100"; transcript_id "MSTRG.28100.5"; exon_number "1";
chr11	StringTie	exon	6481258	6481555	1000	+	.	gene_id "MSTRG.28100"; transcript_id "MSTRG.28100.5"; exon_number "2";
chr11	StringTie	exon	6481757	6481852	1000	+	.	gene_id "MSTRG.28100"; transcript_id "MSTRG.28100.5"; exon_number "3";
chr11	StringTie	exon	6482048	6488180	1000	+	.	gene_id "MSTRG.28100"; transcript_id "MSTRG.28100.5"; exon_number "4";
chr11	StringTie	transcript	6495783	6572147	1000	+	.	gene_id "MSTRG.28100"; transcript_id "MSTRG.28100.50";
chr11	StringTie	exon	6495783	6498961	1000	+	.	gene_id "MSTRG.28100"; transcript_id "MSTRG.28100.50"; exon_number "1";
chr11	StringTie	exon	6502753	6502926	1000	+	.	gene_id "MSTRG.28100"; transcript_id "MSTRG.28100.50"; exon_number "2";
chr11	StringTie	exon	6508880	6509083	1000	+	.	gene_id "MSTRG.28100"; transcript_id "MSTRG.28100.50"; exon_number "3";
chr11	StringTie	exon	6509162	6509272	1000	+	.	gene_id "MSTRG.28100"; transcript_id "MSTRG.28100.50"; exon_number "4";
chr11	StringTie	exon	6511273	6511429	1000	+	.	gene_id "MSTRG.28100"; transcript_id "MSTRG.28100.50"; exon_number "5";
chr11	StringTie	exon	6519600	6520289	1000	+	.	gene_id "MSTRG.28100"; transcript_id "MSTRG.28100.50"; exon_number "6";
chr11	StringTie	exon	6528522	6528787	1000	+	.	gene_id "MSTRG.28100"; transcript_id "MSTRG.28100.50"; exon_number "7";
chr11	StringTie	exon	6528878	6529121	1000	+	.	gene_id "MSTRG.28100"; transcript_id "MSTRG.28100.50"; exon_number "8";
chr11	StringTie	exon	6533027	6533184	1000	+	.	gene_id "MSTRG.28100"; transcript_id "MSTRG.28100.50"; exon_number "9";
chr11	StringTie	exon	6533681	6533806	1000	+	.	gene_id "MSTRG.28100"; transcript_id "MSTRG.28100.50"; exon_number "10";
chr11	StringTie	exon	6533897	6534173	1000	+	.	gene_id "MSTRG.28100"; transcript_id "MSTRG.28100.50"; exon_number "11";
chr11	StringTie	exon	6538383	6538510	1000	+	.	gene_id "MSTRG.28100"; transcript_id "MSTRG.28100.50"; exon_number "12";
chr11	StringTie	exon	6538612	6538810	1000	+	.	gene_id "MSTRG.28100"; transcript_id "MSTRG.28100.50"; exon_number "13";
chr11	StringTie	exon	6539876	6544671	1000	+	.	gene_id "MSTRG.28100"; transcript_id "MSTRG.28100.50"; exon_number "14";
chr11	StringTie	exon	6544792	6547666	1000	+	.	gene_id "MSTRG.28100"; transcript_id "MSTRG.28100.50"; exon_number "15";
chr11	StringTie	exon	6547863	6548402	1000	+	.	gene_id "MSTRG.28100"; transcript_id "MSTRG.28100.50"; exon_number "16";
chr11	StringTie	exon	6548645	6548933	1000	+	.	gene_id "MSTRG.28100"; transcript_id "MSTRG.28100.50"; exon_number "17";
chr11	StringTie	exon	6556683	6558693	1000	+	.	gene_id "MSTRG.28100"; transcript_id "MSTRG.28100.50"; exon_number "18";
chr11	StringTie	exon	6558902	6559106	1000	+	.	gene_id "MSTRG.28100"; transcript_id "MSTRG.28100.50"; exon_number "19";
chr11	StringTie	exon	6559181	6559283	1000	+	.	gene_id "MSTRG.28100"; transcript_id "MSTRG.28100.50"; exon_number "20";
chr11	StringTie	exon	6562982	6563131	1000	+	.	gene_id "MSTRG.28100"; transcript_id "MSTRG.28100.50"; exon_number "21";
chr11	StringTie	exon	6563382	6563564	1000	+	.	gene_id "MSTRG.28100"; transcript_id "MSTRG.28100.50"; exon_number "22";
chr11	StringTie	exon	6563693	6564124	1000	+	.	gene_id "MSTRG.28100"; transcript_id "MSTRG.28100.50"; exon_number "23";
chr11	StringTie	exon	6564333	6564804	1000	+	.	gene_id "MSTRG.28100"; transcript_id "MSTRG.28100.50"; exon_number "24";
chr11	StringTie	exon	6565695	6565991	1000	+	.	gene_id "MSTRG.28100"; transcript_id "MSTRG.28100.50"; exon_number "25";
chr11	StringTie	exon	6566241	6566393	1000	+	.	gene_id "MSTRG.28100"; transcript_id "MSTRG.28100.50"; exon_number "26";
chr11	StringTie	exon	6566587	6567860	1000	+	.	gene_id "MSTRG.28100"; transcript_id "MSTRG.28100.50"; exon_number "27";
chr11	StringTie	exon	6568056	6568242	1000	+	.	gene_id "MSTRG.28100"; transcript_id "MSTRG.28100.50"; exon_number "28";
chr11	StringTie	exon	6568454	6568576	1000	+	.	gene_id "MSTRG.28100"; transcript_id "MSTRG.28100.50"; exon_number "29";
chr11	StringTie	exon	6568665	6568866	1000	+	.	gene_id "MSTRG.28100"; transcript_id "MSTRG.28100.50"; exon_number "30";
chr11	StringTie	exon	6570009	6570396	1000	+	.	gene_id "MSTRG.28100"; transcript_id "MSTRG.28100.50"; exon_number "31";
chr11	StringTie	exon	6570618	6572147	1000	+	.	gene_id "MSTRG.28100"; transcript_id "MSTRG.28100.50"; exon_number "32";
chr11	StringTie	transcript	6495960	6572416	1000	+	.	gene_id "MSTRG.28100"; transcript_id "MSTRG.28100.51";
chr11	StringTie	exon	6495960	6498961	1000	+	.	gene_id "MSTRG.28100"; transcript_id "MSTRG.28100.51"; exon_number "1";
chr11	StringTie	exon	6502753	6502926	1000	+	.	gene_id "MSTRG.28100"; transcript_id "MSTRG.28100.51"; exon_number "2";
chr11	StringTie	exon	6508880	6509083	1000	+	.	gene_id "MSTRG.28100"; transcript_id "MSTRG.28100.51"; exon_number "3";
chr11	StringTie	exon	6509162	6509272	1000	+	.	gene_id "MSTRG.28100"; transcript_id "MSTRG.28100.51"; exon_number "4";
chr11	StringTie	exon	6511273	6511429	1000	+	.	gene_id "MSTRG.28100"; transcript_id "MSTRG.28100.51"; exon_number "5";
chr11	StringTie	exon	6519600	6519854	1000	+	.	gene_id "MSTRG.28100"; transcript_id "MSTRG.28100.51"; exon_number "6";
chr11	StringTie	exon	6519965	6520289	1000	+	.	gene_id "MSTRG.28100"; transcript_id "MSTRG.28100.51"; exon_number "7";
chr11	StringTie	exon	6528522	6528787	1000	+	.	gene_id "MSTRG.28100"; transcript_id "MSTRG.28100.51"; exon_number "8";
chr11	StringTie	exon	6528878	6529121	1000	+	.	gene_id "MSTRG.28100"; transcript_id "MSTRG.28100.51"; exon_number "9";
chr11	StringTie	exon	6533027	6533184	1000	+	.	gene_id "MSTRG.28100"; transcript_id "MSTRG.28100.51"; exon_number "10";
chr11	StringTie	exon	6533681	6533806	1000	+	.	gene_id "MSTRG.28100"; transcript_id "MSTRG.28100.51"; exon_number "11";
chr11	StringTie	exon	6533897	6534173	1000	+	.	gene_id "MSTRG.28100"; transcript_id "MSTRG.28100.51"; exon_number "12";
chr11	StringTie	exon	6538383	6538510	1000	+	.	gene_id "MSTRG.28100"; transcript_id "MSTRG.28100.51"; exon_number "13";
chr11	StringTie	exon	6538612	6538810	1000	+	.	gene_id "MSTRG.28100"; transcript_id "MSTRG.28100.51"; exon_number "14";
chr11	StringTie	exon	6539219	6548402	1000	+	.	gene_id "MSTRG.28100"; transcript_id "MSTRG.28100.51"; exon_number "15";
chr11	StringTie	exon	6548645	6548933	1000	+	.	gene_id "MSTRG.28100"; transcript_id "MSTRG.28100.51"; exon_number "16";
chr11	StringTie	exon	6556683	6558693	1000	+	.	gene_id "MSTRG.28100"; transcript_id "MSTRG.28100.51"; exon_number "17";
chr11	StringTie	exon	6558902	6559106	1000	+	.	gene_id "MSTRG.28100"; transcript_id "MSTRG.28100.51"; exon_number "18";
chr11	StringTie	exon	6559181	6559283	1000	+	.	gene_id "MSTRG.28100"; transcript_id "MSTRG.28100.51"; exon_number "19";
chr11	StringTie	exon	6562982	6563131	1000	+	.	gene_id "MSTRG.28100"; transcript_id "MSTRG.28100.51"; exon_number "20";
chr11	StringTie	exon	6563382	6563564	1000	+	.	gene_id "MSTRG.28100"; transcript_id "MSTRG.28100.51"; exon_number "21";
chr11	StringTie	exon	6563693	6564124	1000	+	.	gene_id "MSTRG.28100"; transcript_id "MSTRG.28100.51"; exon_number "22";
chr11	StringTie	exon	6564333	6564804	1000	+	.	gene_id "MSTRG.28100"; transcript_id "MSTRG.28100.51"; exon_number "23";
chr11	StringTie	exon	6565695	6566765	1000	+	.	gene_id "MSTRG.28100"; transcript_id "MSTRG.28100.51"; exon_number "24";
chr11	StringTie	exon	6566925	6567860	1000	+	.	gene_id "MSTRG.28100"; transcript_id "MSTRG.28100.51"; exon_number "25";
chr11	StringTie	exon	6568056	6568242	1000	+	.	gene_id "MSTRG.28100"; transcript_id "MSTRG.28100.51"; exon_number "26";
chr11	StringTie	exon	6568454	6568576	1000	+	.	gene_id "MSTRG.28100"; transcript_id "MSTRG.28100.51"; exon_number "27";
chr11	StringTie	exon	6568665	6568866	1000	+	.	gene_id "MSTRG.28100"; transcript_id "MSTRG.28100.51"; exon_number "28";
chr11	StringTie	exon	6570009	6570396	1000	+	.	gene_id "MSTRG.28100"; transcript_id "MSTRG.28100.51"; exon_number "29";
chr11	StringTie	exon	6570618	6571423	1000	+	.	gene_id "MSTRG.28100"; transcript_id "MSTRG.28100.51"; exon_number "30";
chr11	StringTie	exon	6571636	6572416	1000	+	.	gene_id "MSTRG.28100"; transcript_id "MSTRG.28100.51"; exon_number "31";
chr11	StringTie	transcript	6496436	6535190	1000	+	.	gene_id "MSTRG.28100"; transcript_id "MSTRG.28100.52";
chr11	StringTie	exon	6496436	6498961	1000	+	.	gene_id "MSTRG.28100"; transcript_id "MSTRG.28100.52"; exon_number "1";
chr11	StringTie	exon	6502753	6502926	1000	+	.	gene_id "MSTRG.28100"; transcript_id "MSTRG.28100.52"; exon_number "2";
chr11	StringTie	exon	6508880	6509083	1000	+	.	gene_id "MSTRG.28100"; transcript_id "MSTRG.28100.52"; exon_number "3";
chr11	StringTie	exon	6509162	6509272	1000	+	.	gene_id "MSTRG.28100"; transcript_id "MSTRG.28100.52"; exon_number "4";
chr11	StringTie	exon	6511273	6511429	1000	+	.	gene_id "MSTRG.28100"; transcript_id "MSTRG.28100.52"; exon_number "5";
chr11	StringTie	exon	6519600	6519854	1000	+	.	gene_id "MSTRG.28100"; transcript_id "MSTRG.28100.52"; exon_number "6";
chr11	StringTie	exon	6519965	6520102	1000	+	.	gene_id "MSTRG.28100"; transcript_id "MSTRG.28100.52"; exon_number "7";
chr11	StringTie	exon	6528522	6528787	1000	+	.	gene_id "MSTRG.28100"; transcript_id "MSTRG.28100.52"; exon_number "8";
chr11	StringTie	exon	6528878	6529121	1000	+	.	gene_id "MSTRG.28100"; transcript_id "MSTRG.28100.52"; exon_number "9";
chr11	StringTie	exon	6533027	6533184	1000	+	.	gene_id "MSTRG.28100"; transcript_id "MSTRG.28100.52"; exon_number "10";
chr11	StringTie	exon	6533681	6533806	1000	+	.	gene_id "MSTRG.28100"; transcript_id "MSTRG.28100.52"; exon_number "11";
chr11	StringTie	exon	6533897	6534229	1000	+	.	gene_id "MSTRG.28100"; transcript_id "MSTRG.28100.52"; exon_number "12";
chr11	StringTie	exon	6534932	6535190	1000	+	.	gene_id "MSTRG.28100"; transcript_id "MSTRG.28100.52"; exon_number "13";
chr11	StringTie	transcript	6496612	6572109	1000	+	.	gene_id "MSTRG.28100"; transcript_id "MSTRG.28100.53";
chr11	StringTie	exon	6496612	6498961	1000	+	.	gene_id "MSTRG.28100"; transcript_id "MSTRG.28100.53"; exon_number "1";
chr11	StringTie	exon	6502753	6502926	1000	+	.	gene_id "MSTRG.28100"; transcript_id "MSTRG.28100.53"; exon_number "2";
chr11	StringTie	exon	6508880	6509083	1000	+	.	gene_id "MSTRG.28100"; transcript_id "MSTRG.28100.53"; exon_number "3";
chr11	StringTie	exon	6509162	6509272	1000	+	.	gene_id "MSTRG.28100"; transcript_id "MSTRG.28100.53"; exon_number "4";
chr11	StringTie	exon	6511273	6511429	1000	+	.	gene_id "MSTRG.28100"; transcript_id "MSTRG.28100.53"; exon_number "5";
chr11	StringTie	exon	6519600	6520102	1000	+	.	gene_id "MSTRG.28100"; transcript_id "MSTRG.28100.53"; exon_number "6";
chr11	StringTie	exon	6520238	6520289	1000	+	.	gene_id "MSTRG.28100"; transcript_id "MSTRG.28100.53"; exon_number "7";
chr11	StringTie	exon	6528522	6528787	1000	+	.	gene_id "MSTRG.28100"; transcript_id "MSTRG.28100.53"; exon_number "8";
chr11	StringTie	exon	6528878	6529121	1000	+	.	gene_id "MSTRG.28100"; transcript_id "MSTRG.28100.53"; exon_number "9";
chr11	StringTie	exon	6533027	6533184	1000	+	.	gene_id "MSTRG.28100"; transcript_id "MSTRG.28100.53"; exon_number "10";
chr11	StringTie	exon	6533681	6533806	1000	+	.	gene_id "MSTRG.28100"; transcript_id "MSTRG.28100.53"; exon_number "11";
chr11	StringTie	exon	6533897	6534173	1000	+	.	gene_id "MSTRG.28100"; transcript_id "MSTRG.28100.53"; exon_number "12";
chr11	StringTie	exon	6538436	6538510	1000	+	.	gene_id "MSTRG.28100"; transcript_id "MSTRG.28100.53"; exon_number "13";
chr11	StringTie	exon	6538612	6538810	1000	+	.	gene_id "MSTRG.28100"; transcript_id "MSTRG.28100.53"; exon_number "14";
chr11	StringTie	exon	6539219	6539313	1000	+	.	gene_id "MSTRG.28100"; transcript_id "MSTRG.28100.53"; exon_number "15";
chr11	StringTie	exon	6539876	6540083	1000	+	.	gene_id "MSTRG.28100"; transcript_id "MSTRG.28100.53"; exon_number "16";
chr11	StringTie	exon	6544121	6544246	1000	+	.	gene_id "MSTRG.28100"; transcript_id "MSTRG.28100.53"; exon_number "17";
chr11	StringTie	exon	6544574	6544671	1000	+	.	gene_id "MSTRG.28100"; transcript_id "MSTRG.28100.53"; exon_number "18";
chr11	StringTie	exon	6544792	6547666	1000	+	.	gene_id "MSTRG.28100"; transcript_id "MSTRG.28100.53"; exon_number "19";
chr11	StringTie	exon	6548210	6548402	1000	+	.	gene_id "MSTRG.28100"; transcript_id "MSTRG.28100.53"; exon_number "20";
chr11	StringTie	exon	6548645	6548933	1000	+	.	gene_id "MSTRG.28100"; transcript_id "MSTRG.28100.53"; exon_number "21";
chr11	StringTie	exon	6556683	6558297	1000	+	.	gene_id "MSTRG.28100"; transcript_id "MSTRG.28100.53"; exon_number "22";
chr11	StringTie	exon	6558485	6558693	1000	+	.	gene_id "MSTRG.28100"; transcript_id "MSTRG.28100.53"; exon_number "23";
chr11	StringTie	exon	6558902	6559106	1000	+	.	gene_id "MSTRG.28100"; transcript_id "MSTRG.28100.53"; exon_number "24";
chr11	StringTie	exon	6559181	6559283	1000	+	.	gene_id "MSTRG.28100"; transcript_id "MSTRG.28100.53"; exon_number "25";
chr11	StringTie	exon	6562982	6563131	1000	+	.	gene_id "MSTRG.28100"; transcript_id "MSTRG.28100.53"; exon_number "26";
chr11	StringTie	exon	6563382	6563564	1000	+	.	gene_id "MSTRG.28100"; transcript_id "MSTRG.28100.53"; exon_number "27";
chr11	StringTie	exon	6563693	6564124	1000	+	.	gene_id "MSTRG.28100"; transcript_id "MSTRG.28100.53"; exon_number "28";
chr11	StringTie	exon	6564333	6564804	1000	+	.	gene_id "MSTRG.28100"; transcript_id "MSTRG.28100.53"; exon_number "29";
chr11	StringTie	exon	6565695	6565991	1000	+	.	gene_id "MSTRG.28100"; transcript_id "MSTRG.28100.53"; exon_number "30";
chr11	StringTie	exon	6566101	6568242	1000	+	.	gene_id "MSTRG.28100"; transcript_id "MSTRG.28100.53"; exon_number "31";
chr11	StringTie	exon	6568454	6568576	1000	+	.	gene_id "MSTRG.28100"; transcript_id "MSTRG.28100.53"; exon_number "32";
chr11	StringTie	exon	6568665	6568866	1000	+	.	gene_id "MSTRG.28100"; transcript_id "MSTRG.28100.53"; exon_number "33";
chr11	StringTie	exon	6570009	6570100	1000	+	.	gene_id "MSTRG.28100"; transcript_id "MSTRG.28100.53"; exon_number "34";
chr11	StringTie	exon	6570618	6571423	1000	+	.	gene_id "MSTRG.28100"; transcript_id "MSTRG.28100.53"; exon_number "35";
chr11	StringTie	exon	6571636	6572109	1000	+	.	gene_id "MSTRG.28100"; transcript_id "MSTRG.28100.53"; exon_number "36";
chr11	StringTie	transcript	6496642	6572045	1000	+	.	gene_id "MSTRG.28100"; transcript_id "MSTRG.28100.54";
chr11	StringTie	exon	6496642	6497331	1000	+	.	gene_id "MSTRG.28100"; transcript_id "MSTRG.28100.54"; exon_number "1";
chr11	StringTie	exon	6497585	6498961	1000	+	.	gene_id "MSTRG.28100"; transcript_id "MSTRG.28100.54"; exon_number "2";
chr11	StringTie	exon	6502753	6502926	1000	+	.	gene_id "MSTRG.28100"; transcript_id "MSTRG.28100.54"; exon_number "3";
chr11	StringTie	exon	6508880	6509083	1000	+	.	gene_id "MSTRG.28100"; transcript_id "MSTRG.28100.54"; exon_number "4";
chr11	StringTie	exon	6509162	6509272	1000	+	.	gene_id "MSTRG.28100"; transcript_id "MSTRG.28100.54"; exon_number "5";
chr11	StringTie	exon	6511273	6511429	1000	+	.	gene_id "MSTRG.28100"; transcript_id "MSTRG.28100.54"; exon_number "6";
chr11	StringTie	exon	6519600	6519854	1000	+	.	gene_id "MSTRG.28100"; transcript_id "MSTRG.28100.54"; exon_number "7";
chr11	StringTie	exon	6519965	6520289	1000	+	.	gene_id "MSTRG.28100"; transcript_id "MSTRG.28100.54"; exon_number "8";
chr11	StringTie	exon	6528522	6528787	1000	+	.	gene_id "MSTRG.28100"; transcript_id "MSTRG.28100.54"; exon_number "9";
chr11	StringTie	exon	6528878	6529121	1000	+	.	gene_id "MSTRG.28100"; transcript_id "MSTRG.28100.54"; exon_number "10";
chr11	StringTie	exon	6533027	6533184	1000	+	.	gene_id "MSTRG.28100"; transcript_id "MSTRG.28100.54"; exon_number "11";
chr11	StringTie	exon	6533681	6533806	1000	+	.	gene_id "MSTRG.28100"; transcript_id "MSTRG.28100.54"; exon_number "12";
chr11	StringTie	exon	6533897	6534173	1000	+	.	gene_id "MSTRG.28100"; transcript_id "MSTRG.28100.54"; exon_number "13";
chr11	StringTie	exon	6538383	6538510	1000	+	.	gene_id "MSTRG.28100"; transcript_id "MSTRG.28100.54"; exon_number "14";
chr11	StringTie	exon	6538612	6548402	1000	+	.	gene_id "MSTRG.28100"; transcript_id "MSTRG.28100.54"; exon_number "15";
chr11	StringTie	exon	6548645	6548933	1000	+	.	gene_id "MSTRG.28100"; transcript_id "MSTRG.28100.54"; exon_number "16";
chr11	StringTie	exon	6556683	6558693	1000	+	.	gene_id "MSTRG.28100"; transcript_id "MSTRG.28100.54"; exon_number "17";
chr11	StringTie	exon	6558902	6559106	1000	+	.	gene_id "MSTRG.28100"; transcript_id "MSTRG.28100.54"; exon_number "18";
chr11	StringTie	exon	6559181	6559283	1000	+	.	gene_id "MSTRG.28100"; transcript_id "MSTRG.28100.54"; exon_number "19";
chr11	StringTie	exon	6562982	6563564	1000	+	.	gene_id "MSTRG.28100"; transcript_id "MSTRG.28100.54"; exon_number "20";
chr11	StringTie	exon	6563693	6564124	1000	+	.	gene_id "MSTRG.28100"; transcript_id "MSTRG.28100.54"; exon_number "21";
chr11	StringTie	exon	6564333	6564804	1000	+	.	gene_id "MSTRG.28100"; transcript_id "MSTRG.28100.54"; exon_number "22";
chr11	StringTie	exon	6565695	6567860	1000	+	.	gene_id "MSTRG.28100"; transcript_id "MSTRG.28100.54"; exon_number "23";
chr11	StringTie	exon	6568056	6568242	1000	+	.	gene_id "MSTRG.28100"; transcript_id "MSTRG.28100.54"; exon_number "24";
chr11	StringTie	exon	6568454	6568576	1000	+	.	gene_id "MSTRG.28100"; transcript_id "MSTRG.28100.54"; exon_number "25";
chr11	StringTie	exon	6568665	6568866	1000	+	.	gene_id "MSTRG.28100"; transcript_id "MSTRG.28100.54"; exon_number "26";
chr11	StringTie	exon	6570009	6570100	1000	+	.	gene_id "MSTRG.28100"; transcript_id "MSTRG.28100.54"; exon_number "27";
chr11	StringTie	exon	6570247	6570396	1000	+	.	gene_id "MSTRG.28100"; transcript_id "MSTRG.28100.54"; exon_number "28";
chr11	StringTie	exon	6570618	6571423	1000	+	.	gene_id "MSTRG.28100"; transcript_id "MSTRG.28100.54"; exon_number "29";
chr11	StringTie	exon	6571636	6572045	1000	+	.	gene_id "MSTRG.28100"; transcript_id "MSTRG.28100.54"; exon_number "30";
chr11	StringTie	transcript	6496720	6595077	1000	+	.	gene_id "MSTRG.28100"; transcript_id "MSTRG.28100.55";
chr11	StringTie	exon	6496720	6498961	1000	+	.	gene_id "MSTRG.28100"; transcript_id "MSTRG.28100.55"; exon_number "1";
chr11	StringTie	exon	6502753	6502926	1000	+	.	gene_id "MSTRG.28100"; transcript_id "MSTRG.28100.55"; exon_number "2";
chr11	StringTie	exon	6508880	6509083	1000	+	.	gene_id "MSTRG.28100"; transcript_id "MSTRG.28100.55"; exon_number "3";
chr11	StringTie	exon	6509162	6509272	1000	+	.	gene_id "MSTRG.28100"; transcript_id "MSTRG.28100.55"; exon_number "4";
chr11	StringTie	exon	6511273	6511429	1000	+	.	gene_id "MSTRG.28100"; transcript_id "MSTRG.28100.55"; exon_number "5";
chr11	StringTie	exon	6528522	6529121	1000	+	.	gene_id "MSTRG.28100"; transcript_id "MSTRG.28100.55"; exon_number "6";
chr11	StringTie	exon	6533027	6533184	1000	+	.	gene_id "MSTRG.28100"; transcript_id "MSTRG.28100.55"; exon_number "7";
chr11	StringTie	exon	6533681	6533806	1000	+	.	gene_id "MSTRG.28100"; transcript_id "MSTRG.28100.55"; exon_number "8";
chr11	StringTie	exon	6538612	6538810	1000	+	.	gene_id "MSTRG.28100"; transcript_id "MSTRG.28100.55"; exon_number "9";
chr11	StringTie	exon	6556683	6558693	1000	+	.	gene_id "MSTRG.28100"; transcript_id "MSTRG.28100.55"; exon_number "10";
chr11	StringTie	exon	6559181	6559283	1000	+	.	gene_id "MSTRG.28100"; transcript_id "MSTRG.28100.55"; exon_number "11";
chr11	StringTie	exon	6593634	6595077	1000	+	.	gene_id "MSTRG.28100"; transcript_id "MSTRG.28100.55"; exon_number "12";
chr11	StringTie	transcript	6496733	6505571	1000	+	.	gene_id "MSTRG.28100"; transcript_id "MSTRG.28100.56";
chr11	StringTie	exon	6496733	6498961	1000	+	.	gene_id "MSTRG.28100"; transcript_id "MSTRG.28100.56"; exon_number "1";
chr11	StringTie	exon	6502753	6502926	1000	+	.	gene_id "MSTRG.28100"; transcript_id "MSTRG.28100.56"; exon_number "2";
chr11	StringTie	exon	6505440	6505571	1000	+	.	gene_id "MSTRG.28100"; transcript_id "MSTRG.28100.56"; exon_number "3";
chr11	StringTie	transcript	6496773	6549035	1000	+	.	gene_id "MSTRG.28100"; transcript_id "MSTRG.28100.57";
chr11	StringTie	exon	6496773	6498961	1000	+	.	gene_id "MSTRG.28100"; transcript_id "MSTRG.28100.57"; exon_number "1";
chr11	StringTie	exon	6502753	6502926	1000	+	.	gene_id "MSTRG.28100"; transcript_id "MSTRG.28100.57"; exon_number "2";
chr11	StringTie	exon	6508880	6509083	1000	+	.	gene_id "MSTRG.28100"; transcript_id "MSTRG.28100.57"; exon_number "3";
chr11	StringTie	exon	6509162	6509272	1000	+	.	gene_id "MSTRG.28100"; transcript_id "MSTRG.28100.57"; exon_number "4";
chr11	StringTie	exon	6511273	6511429	1000	+	.	gene_id "MSTRG.28100"; transcript_id "MSTRG.28100.57"; exon_number "5";
chr11	StringTie	exon	6519600	6520102	1000	+	.	gene_id "MSTRG.28100"; transcript_id "MSTRG.28100.57"; exon_number "6";
chr11	StringTie	exon	6528522	6528787	1000	+	.	gene_id "MSTRG.28100"; transcript_id "MSTRG.28100.57"; exon_number "7";
chr11	StringTie	exon	6528878	6529121	1000	+	.	gene_id "MSTRG.28100"; transcript_id "MSTRG.28100.57"; exon_number "8";
chr11	StringTie	exon	6533027	6533184	1000	+	.	gene_id "MSTRG.28100"; transcript_id "MSTRG.28100.57"; exon_number "9";
chr11	StringTie	exon	6533681	6533806	1000	+	.	gene_id "MSTRG.28100"; transcript_id "MSTRG.28100.57"; exon_number "10";
chr11	StringTie	exon	6533897	6534229	1000	+	.	gene_id "MSTRG.28100"; transcript_id "MSTRG.28100.57"; exon_number "11";
chr11	StringTie	exon	6538383	6538510	1000	+	.	gene_id "MSTRG.28100"; transcript_id "MSTRG.28100.57"; exon_number "12";
chr11	StringTie	exon	6538612	6538810	1000	+	.	gene_id "MSTRG.28100"; transcript_id "MSTRG.28100.57"; exon_number "13";
chr11	StringTie	exon	6539219	6539313	1000	+	.	gene_id "MSTRG.28100"; transcript_id "MSTRG.28100.57"; exon_number "14";
chr11	StringTie	exon	6539876	6540083	1000	+	.	gene_id "MSTRG.28100"; transcript_id "MSTRG.28100.57"; exon_number "15";
chr11	StringTie	exon	6544121	6544246	1000	+	.	gene_id "MSTRG.28100"; transcript_id "MSTRG.28100.57"; exon_number "16";
chr11	StringTie	exon	6544574	6544671	1000	+	.	gene_id "MSTRG.28100"; transcript_id "MSTRG.28100.57"; exon_number "17";
chr11	StringTie	exon	6544877	6547666	1000	+	.	gene_id "MSTRG.28100"; transcript_id "MSTRG.28100.57"; exon_number "18";
chr11	StringTie	exon	6547863	6548402	1000	+	.	gene_id "MSTRG.28100"; transcript_id "MSTRG.28100.57"; exon_number "19";
chr11	StringTie	exon	6548645	6549035	1000	+	.	gene_id "MSTRG.28100"; transcript_id "MSTRG.28100.57"; exon_number "20";
chr11	StringTie	transcript	6496783	6505603	1000	+	.	gene_id "MSTRG.28100"; transcript_id "MSTRG.28100.58";
chr11	StringTie	exon	6496783	6497331	1000	+	.	gene_id "MSTRG.28100"; transcript_id "MSTRG.28100.58"; exon_number "1";
chr11	StringTie	exon	6497585	6497667	1000	+	.	gene_id "MSTRG.28100"; transcript_id "MSTRG.28100.58"; exon_number "2";
chr11	StringTie	exon	6497771	6497868	1000	+	.	gene_id "MSTRG.28100"; transcript_id "MSTRG.28100.58"; exon_number "3";
chr11	StringTie	exon	6498124	6498236	1000	+	.	gene_id "MSTRG.28100"; transcript_id "MSTRG.28100.58"; exon_number "4";
chr11	StringTie	exon	6498723	6498961	1000	+	.	gene_id "MSTRG.28100"; transcript_id "MSTRG.28100.58"; exon_number "5";
chr11	StringTie	exon	6502753	6502926	1000	+	.	gene_id "MSTRG.28100"; transcript_id "MSTRG.28100.58"; exon_number "6";
chr11	StringTie	exon	6505438	6505603	1000	+	.	gene_id "MSTRG.28100"; transcript_id "MSTRG.28100.58"; exon_number "7";
chr11	StringTie	transcript	6496787	6595077	1000	+	.	gene_id "MSTRG.28100"; transcript_id "MSTRG.28100.59";
chr11	StringTie	exon	6496787	6497667	1000	+	.	gene_id "MSTRG.28100"; transcript_id "MSTRG.28100.59"; exon_number "1";
chr11	StringTie	exon	6498723	6498961	1000	+	.	gene_id "MSTRG.28100"; transcript_id "MSTRG.28100.59"; exon_number "2";
chr11	StringTie	exon	6502753	6502917	1000	+	.	gene_id "MSTRG.28100"; transcript_id "MSTRG.28100.59"; exon_number "3";
chr11	StringTie	exon	6508880	6509083	1000	+	.	gene_id "MSTRG.28100"; transcript_id "MSTRG.28100.59"; exon_number "4";
chr11	StringTie	exon	6509162	6509272	1000	+	.	gene_id "MSTRG.28100"; transcript_id "MSTRG.28100.59"; exon_number "5";
chr11	StringTie	exon	6511273	6511429	1000	+	.	gene_id "MSTRG.28100"; transcript_id "MSTRG.28100.59"; exon_number "6";
chr11	StringTie	exon	6519600	6519854	1000	+	.	gene_id "MSTRG.28100"; transcript_id "MSTRG.28100.59"; exon_number "7";
chr11	StringTie	exon	6519965	6520102	1000	+	.	gene_id "MSTRG.28100"; transcript_id "MSTRG.28100.59"; exon_number "8";
chr11	StringTie	exon	6528522	6529121	1000	+	.	gene_id "MSTRG.28100"; transcript_id "MSTRG.28100.59"; exon_number "9";
chr11	StringTie	exon	6533027	6533184	1000	+	.	gene_id "MSTRG.28100"; transcript_id "MSTRG.28100.59"; exon_number "10";
chr11	StringTie	exon	6533681	6533806	1000	+	.	gene_id "MSTRG.28100"; transcript_id "MSTRG.28100.59"; exon_number "11";
chr11	StringTie	exon	6538612	6538810	1000	+	.	gene_id "MSTRG.28100"; transcript_id "MSTRG.28100.59"; exon_number "12";
chr11	StringTie	exon	6556683	6558693	1000	+	.	gene_id "MSTRG.28100"; transcript_id "MSTRG.28100.59"; exon_number "13";
chr11	StringTie	exon	6559181	6559283	1000	+	.	gene_id "MSTRG.28100"; transcript_id "MSTRG.28100.59"; exon_number "14";
chr11	StringTie	exon	6593634	6595077	1000	+	.	gene_id "MSTRG.28100"; transcript_id "MSTRG.28100.59"; exon_number "15";
chr11	StringTie	transcript	6479407	6572125	1000	+	.	gene_id "MSTRG.28100"; transcript_id "MSTRG.28100.6";
chr11	StringTie	exon	6479407	6479421	1000	+	.	gene_id "MSTRG.28100"; transcript_id "MSTRG.28100.6"; exon_number "1";
chr11	StringTie	exon	6481258	6481555	1000	+	.	gene_id "MSTRG.28100"; transcript_id "MSTRG.28100.6"; exon_number "2";
chr11	StringTie	exon	6481757	6481852	1000	+	.	gene_id "MSTRG.28100"; transcript_id "MSTRG.28100.6"; exon_number "3";
chr11	StringTie	exon	6482045	6498961	1000	+	.	gene_id "MSTRG.28100"; transcript_id "MSTRG.28100.6"; exon_number "4";
chr11	StringTie	exon	6502753	6502926	1000	+	.	gene_id "MSTRG.28100"; transcript_id "MSTRG.28100.6"; exon_number "5";
chr11	StringTie	exon	6508880	6509083	1000	+	.	gene_id "MSTRG.28100"; transcript_id "MSTRG.28100.6"; exon_number "6";
chr11	StringTie	exon	6509162	6509272	1000	+	.	gene_id "MSTRG.28100"; transcript_id "MSTRG.28100.6"; exon_number "7";
chr11	StringTie	exon	6511273	6511429	1000	+	.	gene_id "MSTRG.28100"; transcript_id "MSTRG.28100.6"; exon_number "8";
chr11	StringTie	exon	6519600	6519854	1000	+	.	gene_id "MSTRG.28100"; transcript_id "MSTRG.28100.6"; exon_number "9";
chr11	StringTie	exon	6519965	6520102	1000	+	.	gene_id "MSTRG.28100"; transcript_id "MSTRG.28100.6"; exon_number "10";
chr11	StringTie	exon	6520238	6520289	1000	+	.	gene_id "MSTRG.28100"; transcript_id "MSTRG.28100.6"; exon_number "11";
chr11	StringTie	exon	6528522	6528787	1000	+	.	gene_id "MSTRG.28100"; transcript_id "MSTRG.28100.6"; exon_number "12";
chr11	StringTie	exon	6528878	6529121	1000	+	.	gene_id "MSTRG.28100"; transcript_id "MSTRG.28100.6"; exon_number "13";
chr11	StringTie	exon	6533027	6533184	1000	+	.	gene_id "MSTRG.28100"; transcript_id "MSTRG.28100.6"; exon_number "14";
chr11	StringTie	exon	6533681	6533806	1000	+	.	gene_id "MSTRG.28100"; transcript_id "MSTRG.28100.6"; exon_number "15";
chr11	StringTie	exon	6533897	6534173	1000	+	.	gene_id "MSTRG.28100"; transcript_id "MSTRG.28100.6"; exon_number "16";
chr11	StringTie	exon	6538383	6538510	1000	+	.	gene_id "MSTRG.28100"; transcript_id "MSTRG.28100.6"; exon_number "17";
chr11	StringTie	exon	6538612	6538810	1000	+	.	gene_id "MSTRG.28100"; transcript_id "MSTRG.28100.6"; exon_number "18";
chr11	StringTie	exon	6539219	6544671	1000	+	.	gene_id "MSTRG.28100"; transcript_id "MSTRG.28100.6"; exon_number "19";
chr11	StringTie	exon	6544792	6548402	1000	+	.	gene_id "MSTRG.28100"; transcript_id "MSTRG.28100.6"; exon_number "20";
chr11	StringTie	exon	6548645	6548933	1000	+	.	gene_id "MSTRG.28100"; transcript_id "MSTRG.28100.6"; exon_number "21";
chr11	StringTie	exon	6556683	6558297	1000	+	.	gene_id "MSTRG.28100"; transcript_id "MSTRG.28100.6"; exon_number "22";
chr11	StringTie	exon	6558485	6558693	1000	+	.	gene_id "MSTRG.28100"; transcript_id "MSTRG.28100.6"; exon_number "23";
chr11	StringTie	exon	6558902	6559106	1000	+	.	gene_id "MSTRG.28100"; transcript_id "MSTRG.28100.6"; exon_number "24";
chr11	StringTie	exon	6559181	6559283	1000	+	.	gene_id "MSTRG.28100"; transcript_id "MSTRG.28100.6"; exon_number "25";
chr11	StringTie	exon	6562982	6563255	1000	+	.	gene_id "MSTRG.28100"; transcript_id "MSTRG.28100.6"; exon_number "26";
chr11	StringTie	exon	6563382	6563564	1000	+	.	gene_id "MSTRG.28100"; transcript_id "MSTRG.28100.6"; exon_number "27";
chr11	StringTie	exon	6563693	6564124	1000	+	.	gene_id "MSTRG.28100"; transcript_id "MSTRG.28100.6"; exon_number "28";
chr11	StringTie	exon	6564333	6564804	1000	+	.	gene_id "MSTRG.28100"; transcript_id "MSTRG.28100.6"; exon_number "29";
chr11	StringTie	exon	6565695	6565991	1000	+	.	gene_id "MSTRG.28100"; transcript_id "MSTRG.28100.6"; exon_number "30";
chr11	StringTie	exon	6566241	6566393	1000	+	.	gene_id "MSTRG.28100"; transcript_id "MSTRG.28100.6"; exon_number "31";
chr11	StringTie	exon	6566587	6566765	1000	+	.	gene_id "MSTRG.28100"; transcript_id "MSTRG.28100.6"; exon_number "32";
chr11	StringTie	exon	6566895	6567860	1000	+	.	gene_id "MSTRG.28100"; transcript_id "MSTRG.28100.6"; exon_number "33";
chr11	StringTie	exon	6568056	6568242	1000	+	.	gene_id "MSTRG.28100"; transcript_id "MSTRG.28100.6"; exon_number "34";
chr11	StringTie	exon	6568454	6568576	1000	+	.	gene_id "MSTRG.28100"; transcript_id "MSTRG.28100.6"; exon_number "35";
chr11	StringTie	exon	6568665	6568866	1000	+	.	gene_id "MSTRG.28100"; transcript_id "MSTRG.28100.6"; exon_number "36";
chr11	StringTie	exon	6570009	6570100	1000	+	.	gene_id "MSTRG.28100"; transcript_id "MSTRG.28100.6"; exon_number "37";
chr11	StringTie	exon	6570247	6570396	1000	+	.	gene_id "MSTRG.28100"; transcript_id "MSTRG.28100.6"; exon_number "38";
chr11	StringTie	exon	6570618	6572125	1000	+	.	gene_id "MSTRG.28100"; transcript_id "MSTRG.28100.6"; exon_number "39";
chr11	StringTie	transcript	6496789	6572045	1000	+	.	gene_id "MSTRG.28100"; transcript_id "MSTRG.28100.60";
chr11	StringTie	exon	6496789	6498961	1000	+	.	gene_id "MSTRG.28100"; transcript_id "MSTRG.28100.60"; exon_number "1";
chr11	StringTie	exon	6502753	6502926	1000	+	.	gene_id "MSTRG.28100"; transcript_id "MSTRG.28100.60"; exon_number "2";
chr11	StringTie	exon	6508880	6509083	1000	+	.	gene_id "MSTRG.28100"; transcript_id "MSTRG.28100.60"; exon_number "3";
chr11	StringTie	exon	6509162	6509272	1000	+	.	gene_id "MSTRG.28100"; transcript_id "MSTRG.28100.60"; exon_number "4";
chr11	StringTie	exon	6511273	6511429	1000	+	.	gene_id "MSTRG.28100"; transcript_id "MSTRG.28100.60"; exon_number "5";
chr11	StringTie	exon	6519600	6520102	1000	+	.	gene_id "MSTRG.28100"; transcript_id "MSTRG.28100.60"; exon_number "6";
chr11	StringTie	exon	6520238	6520289	1000	+	.	gene_id "MSTRG.28100"; transcript_id "MSTRG.28100.60"; exon_number "7";
chr11	StringTie	exon	6528522	6528787	1000	+	.	gene_id "MSTRG.28100"; transcript_id "MSTRG.28100.60"; exon_number "8";
chr11	StringTie	exon	6528878	6529121	1000	+	.	gene_id "MSTRG.28100"; transcript_id "MSTRG.28100.60"; exon_number "9";
chr11	StringTie	exon	6533027	6533184	1000	+	.	gene_id "MSTRG.28100"; transcript_id "MSTRG.28100.60"; exon_number "10";
chr11	StringTie	exon	6533681	6533806	1000	+	.	gene_id "MSTRG.28100"; transcript_id "MSTRG.28100.60"; exon_number "11";
chr11	StringTie	exon	6533897	6534229	1000	+	.	gene_id "MSTRG.28100"; transcript_id "MSTRG.28100.60"; exon_number "12";
chr11	StringTie	exon	6538612	6538810	1000	+	.	gene_id "MSTRG.28100"; transcript_id "MSTRG.28100.60"; exon_number "13";
chr11	StringTie	exon	6539219	6548402	1000	+	.	gene_id "MSTRG.28100"; transcript_id "MSTRG.28100.60"; exon_number "14";
chr11	StringTie	exon	6556683	6558297	1000	+	.	gene_id "MSTRG.28100"; transcript_id "MSTRG.28100.60"; exon_number "15";
chr11	StringTie	exon	6558485	6558693	1000	+	.	gene_id "MSTRG.28100"; transcript_id "MSTRG.28100.60"; exon_number "16";
chr11	StringTie	exon	6558902	6559106	1000	+	.	gene_id "MSTRG.28100"; transcript_id "MSTRG.28100.60"; exon_number "17";
chr11	StringTie	exon	6559181	6559283	1000	+	.	gene_id "MSTRG.28100"; transcript_id "MSTRG.28100.60"; exon_number "18";
chr11	StringTie	exon	6562982	6563255	1000	+	.	gene_id "MSTRG.28100"; transcript_id "MSTRG.28100.60"; exon_number "19";
chr11	StringTie	exon	6563382	6563564	1000	+	.	gene_id "MSTRG.28100"; transcript_id "MSTRG.28100.60"; exon_number "20";
chr11	StringTie	exon	6563693	6564124	1000	+	.	gene_id "MSTRG.28100"; transcript_id "MSTRG.28100.60"; exon_number "21";
chr11	StringTie	exon	6564333	6564804	1000	+	.	gene_id "MSTRG.28100"; transcript_id "MSTRG.28100.60"; exon_number "22";
chr11	StringTie	exon	6565695	6567860	1000	+	.	gene_id "MSTRG.28100"; transcript_id "MSTRG.28100.60"; exon_number "23";
chr11	StringTie	exon	6568056	6568242	1000	+	.	gene_id "MSTRG.28100"; transcript_id "MSTRG.28100.60"; exon_number "24";
chr11	StringTie	exon	6568454	6568576	1000	+	.	gene_id "MSTRG.28100"; transcript_id "MSTRG.28100.60"; exon_number "25";
chr11	StringTie	exon	6568665	6568866	1000	+	.	gene_id "MSTRG.28100"; transcript_id "MSTRG.28100.60"; exon_number "26";
chr11	StringTie	exon	6570009	6572045	1000	+	.	gene_id "MSTRG.28100"; transcript_id "MSTRG.28100.60"; exon_number "27";
chr11	StringTie	transcript	6496883	6572175	1000	+	.	gene_id "MSTRG.28100"; transcript_id "MSTRG.28100.61";
chr11	StringTie	exon	6496883	6498961	1000	+	.	gene_id "MSTRG.28100"; transcript_id "MSTRG.28100.61"; exon_number "1";
chr11	StringTie	exon	6502753	6502926	1000	+	.	gene_id "MSTRG.28100"; transcript_id "MSTRG.28100.61"; exon_number "2";
chr11	StringTie	exon	6508880	6509083	1000	+	.	gene_id "MSTRG.28100"; transcript_id "MSTRG.28100.61"; exon_number "3";
chr11	StringTie	exon	6509162	6509272	1000	+	.	gene_id "MSTRG.28100"; transcript_id "MSTRG.28100.61"; exon_number "4";
chr11	StringTie	exon	6511273	6511429	1000	+	.	gene_id "MSTRG.28100"; transcript_id "MSTRG.28100.61"; exon_number "5";
chr11	StringTie	exon	6519600	6519854	1000	+	.	gene_id "MSTRG.28100"; transcript_id "MSTRG.28100.61"; exon_number "6";
chr11	StringTie	exon	6519965	6520102	1000	+	.	gene_id "MSTRG.28100"; transcript_id "MSTRG.28100.61"; exon_number "7";
chr11	StringTie	exon	6520238	6520289	1000	+	.	gene_id "MSTRG.28100"; transcript_id "MSTRG.28100.61"; exon_number "8";
chr11	StringTie	exon	6528525	6528787	1000	+	.	gene_id "MSTRG.28100"; transcript_id "MSTRG.28100.61"; exon_number "9";
chr11	StringTie	exon	6528878	6529121	1000	+	.	gene_id "MSTRG.28100"; transcript_id "MSTRG.28100.61"; exon_number "10";
chr11	StringTie	exon	6533027	6533184	1000	+	.	gene_id "MSTRG.28100"; transcript_id "MSTRG.28100.61"; exon_number "11";
chr11	StringTie	exon	6533681	6533806	1000	+	.	gene_id "MSTRG.28100"; transcript_id "MSTRG.28100.61"; exon_number "12";
chr11	StringTie	exon	6533897	6534229	1000	+	.	gene_id "MSTRG.28100"; transcript_id "MSTRG.28100.61"; exon_number "13";
chr11	StringTie	exon	6538436	6538510	1000	+	.	gene_id "MSTRG.28100"; transcript_id "MSTRG.28100.61"; exon_number "14";
chr11	StringTie	exon	6538612	6538810	1000	+	.	gene_id "MSTRG.28100"; transcript_id "MSTRG.28100.61"; exon_number "15";
chr11	StringTie	exon	6539876	6544246	1000	+	.	gene_id "MSTRG.28100"; transcript_id "MSTRG.28100.61"; exon_number "16";
chr11	StringTie	exon	6544574	6544671	1000	+	.	gene_id "MSTRG.28100"; transcript_id "MSTRG.28100.61"; exon_number "17";
chr11	StringTie	exon	6544792	6548402	1000	+	.	gene_id "MSTRG.28100"; transcript_id "MSTRG.28100.61"; exon_number "18";
chr11	StringTie	exon	6548645	6548933	1000	+	.	gene_id "MSTRG.28100"; transcript_id "MSTRG.28100.61"; exon_number "19";
chr11	StringTie	exon	6556683	6558297	1000	+	.	gene_id "MSTRG.28100"; transcript_id "MSTRG.28100.61"; exon_number "20";
chr11	StringTie	exon	6558485	6558693	1000	+	.	gene_id "MSTRG.28100"; transcript_id "MSTRG.28100.61"; exon_number "21";
chr11	StringTie	exon	6558902	6559106	1000	+	.	gene_id "MSTRG.28100"; transcript_id "MSTRG.28100.61"; exon_number "22";
chr11	StringTie	exon	6559181	6559283	1000	+	.	gene_id "MSTRG.28100"; transcript_id "MSTRG.28100.61"; exon_number "23";
chr11	StringTie	exon	6562982	6563255	1000	+	.	gene_id "MSTRG.28100"; transcript_id "MSTRG.28100.61"; exon_number "24";
chr11	StringTie	exon	6563382	6563564	1000	+	.	gene_id "MSTRG.28100"; transcript_id "MSTRG.28100.61"; exon_number "25";
chr11	StringTie	exon	6563693	6564124	1000	+	.	gene_id "MSTRG.28100"; transcript_id "MSTRG.28100.61"; exon_number "26";
chr11	StringTie	exon	6564333	6564804	1000	+	.	gene_id "MSTRG.28100"; transcript_id "MSTRG.28100.61"; exon_number "27";
chr11	StringTie	exon	6565695	6567860	1000	+	.	gene_id "MSTRG.28100"; transcript_id "MSTRG.28100.61"; exon_number "28";
chr11	StringTie	exon	6568056	6568242	1000	+	.	gene_id "MSTRG.28100"; transcript_id "MSTRG.28100.61"; exon_number "29";
chr11	StringTie	exon	6568454	6568576	1000	+	.	gene_id "MSTRG.28100"; transcript_id "MSTRG.28100.61"; exon_number "30";
chr11	StringTie	exon	6568665	6568866	1000	+	.	gene_id "MSTRG.28100"; transcript_id "MSTRG.28100.61"; exon_number "31";
chr11	StringTie	exon	6570009	6570396	1000	+	.	gene_id "MSTRG.28100"; transcript_id "MSTRG.28100.61"; exon_number "32";
chr11	StringTie	exon	6570618	6572175	1000	+	.	gene_id "MSTRG.28100"; transcript_id "MSTRG.28100.61"; exon_number "33";
chr11	StringTie	transcript	6496883	6572718	1000	+	.	gene_id "MSTRG.28100"; transcript_id "MSTRG.28100.62";
chr11	StringTie	exon	6496883	6497331	1000	+	.	gene_id "MSTRG.28100"; transcript_id "MSTRG.28100.62"; exon_number "1";
chr11	StringTie	exon	6497585	6497844	1000	+	.	gene_id "MSTRG.28100"; transcript_id "MSTRG.28100.62"; exon_number "2";
chr11	StringTie	exon	6498124	6498961	1000	+	.	gene_id "MSTRG.28100"; transcript_id "MSTRG.28100.62"; exon_number "3";
chr11	StringTie	exon	6502753	6502926	1000	+	.	gene_id "MSTRG.28100"; transcript_id "MSTRG.28100.62"; exon_number "4";
chr11	StringTie	exon	6508880	6509083	1000	+	.	gene_id "MSTRG.28100"; transcript_id "MSTRG.28100.62"; exon_number "5";
chr11	StringTie	exon	6509162	6509272	1000	+	.	gene_id "MSTRG.28100"; transcript_id "MSTRG.28100.62"; exon_number "6";
chr11	StringTie	exon	6511273	6511429	1000	+	.	gene_id "MSTRG.28100"; transcript_id "MSTRG.28100.62"; exon_number "7";
chr11	StringTie	exon	6519600	6519854	1000	+	.	gene_id "MSTRG.28100"; transcript_id "MSTRG.28100.62"; exon_number "8";
chr11	StringTie	exon	6519965	6520102	1000	+	.	gene_id "MSTRG.28100"; transcript_id "MSTRG.28100.62"; exon_number "9";
chr11	StringTie	exon	6520238	6520289	1000	+	.	gene_id "MSTRG.28100"; transcript_id "MSTRG.28100.62"; exon_number "10";
chr11	StringTie	exon	6528522	6528787	1000	+	.	gene_id "MSTRG.28100"; transcript_id "MSTRG.28100.62"; exon_number "11";
chr11	StringTie	exon	6528878	6529121	1000	+	.	gene_id "MSTRG.28100"; transcript_id "MSTRG.28100.62"; exon_number "12";
chr11	StringTie	exon	6533027	6533184	1000	+	.	gene_id "MSTRG.28100"; transcript_id "MSTRG.28100.62"; exon_number "13";
chr11	StringTie	exon	6533681	6533806	1000	+	.	gene_id "MSTRG.28100"; transcript_id "MSTRG.28100.62"; exon_number "14";
chr11	StringTie	exon	6538383	6538510	1000	+	.	gene_id "MSTRG.28100"; transcript_id "MSTRG.28100.62"; exon_number "15";
chr11	StringTie	exon	6538612	6538810	1000	+	.	gene_id "MSTRG.28100"; transcript_id "MSTRG.28100.62"; exon_number "16";
chr11	StringTie	exon	6539219	6544246	1000	+	.	gene_id "MSTRG.28100"; transcript_id "MSTRG.28100.62"; exon_number "17";
chr11	StringTie	exon	6544574	6544671	1000	+	.	gene_id "MSTRG.28100"; transcript_id "MSTRG.28100.62"; exon_number "18";
chr11	StringTie	exon	6544792	6544992	1000	+	.	gene_id "MSTRG.28100"; transcript_id "MSTRG.28100.62"; exon_number "19";
chr11	StringTie	exon	6546524	6548402	1000	+	.	gene_id "MSTRG.28100"; transcript_id "MSTRG.28100.62"; exon_number "20";
chr11	StringTie	exon	6548645	6548933	1000	+	.	gene_id "MSTRG.28100"; transcript_id "MSTRG.28100.62"; exon_number "21";
chr11	StringTie	exon	6556683	6558297	1000	+	.	gene_id "MSTRG.28100"; transcript_id "MSTRG.28100.62"; exon_number "22";
chr11	StringTie	exon	6558485	6558693	1000	+	.	gene_id "MSTRG.28100"; transcript_id "MSTRG.28100.62"; exon_number "23";
chr11	StringTie	exon	6558902	6559106	1000	+	.	gene_id "MSTRG.28100"; transcript_id "MSTRG.28100.62"; exon_number "24";
chr11	StringTie	exon	6559181	6559283	1000	+	.	gene_id "MSTRG.28100"; transcript_id "MSTRG.28100.62"; exon_number "25";
chr11	StringTie	exon	6562982	6563131	1000	+	.	gene_id "MSTRG.28100"; transcript_id "MSTRG.28100.62"; exon_number "26";
chr11	StringTie	exon	6563382	6563564	1000	+	.	gene_id "MSTRG.28100"; transcript_id "MSTRG.28100.62"; exon_number "27";
chr11	StringTie	exon	6563693	6564124	1000	+	.	gene_id "MSTRG.28100"; transcript_id "MSTRG.28100.62"; exon_number "28";
chr11	StringTie	exon	6564333	6564804	1000	+	.	gene_id "MSTRG.28100"; transcript_id "MSTRG.28100.62"; exon_number "29";
chr11	StringTie	exon	6565695	6567860	1000	+	.	gene_id "MSTRG.28100"; transcript_id "MSTRG.28100.62"; exon_number "30";
chr11	StringTie	exon	6568056	6568242	1000	+	.	gene_id "MSTRG.28100"; transcript_id "MSTRG.28100.62"; exon_number "31";
chr11	StringTie	exon	6568454	6568576	1000	+	.	gene_id "MSTRG.28100"; transcript_id "MSTRG.28100.62"; exon_number "32";
chr11	StringTie	exon	6568665	6568866	1000	+	.	gene_id "MSTRG.28100"; transcript_id "MSTRG.28100.62"; exon_number "33";
chr11	StringTie	exon	6570009	6570396	1000	+	.	gene_id "MSTRG.28100"; transcript_id "MSTRG.28100.62"; exon_number "34";
chr11	StringTie	exon	6570618	6572718	1000	+	.	gene_id "MSTRG.28100"; transcript_id "MSTRG.28100.62"; exon_number "35";
chr11	StringTie	transcript	6496910	6572025	1000	+	.	gene_id "MSTRG.28100"; transcript_id "MSTRG.28100.63";
chr11	StringTie	exon	6496910	6497331	1000	+	.	gene_id "MSTRG.28100"; transcript_id "MSTRG.28100.63"; exon_number "1";
chr11	StringTie	exon	6497585	6498961	1000	+	.	gene_id "MSTRG.28100"; transcript_id "MSTRG.28100.63"; exon_number "2";
chr11	StringTie	exon	6502753	6502926	1000	+	.	gene_id "MSTRG.28100"; transcript_id "MSTRG.28100.63"; exon_number "3";
chr11	StringTie	exon	6508880	6509083	1000	+	.	gene_id "MSTRG.28100"; transcript_id "MSTRG.28100.63"; exon_number "4";
chr11	StringTie	exon	6509162	6509272	1000	+	.	gene_id "MSTRG.28100"; transcript_id "MSTRG.28100.63"; exon_number "5";
chr11	StringTie	exon	6511273	6511429	1000	+	.	gene_id "MSTRG.28100"; transcript_id "MSTRG.28100.63"; exon_number "6";
chr11	StringTie	exon	6519600	6519854	1000	+	.	gene_id "MSTRG.28100"; transcript_id "MSTRG.28100.63"; exon_number "7";
chr11	StringTie	exon	6519965	6520289	1000	+	.	gene_id "MSTRG.28100"; transcript_id "MSTRG.28100.63"; exon_number "8";
chr11	StringTie	exon	6528522	6528787	1000	+	.	gene_id "MSTRG.28100"; transcript_id "MSTRG.28100.63"; exon_number "9";
chr11	StringTie	exon	6528878	6529121	1000	+	.	gene_id "MSTRG.28100"; transcript_id "MSTRG.28100.63"; exon_number "10";
chr11	StringTie	exon	6533027	6533184	1000	+	.	gene_id "MSTRG.28100"; transcript_id "MSTRG.28100.63"; exon_number "11";
chr11	StringTie	exon	6533681	6533806	1000	+	.	gene_id "MSTRG.28100"; transcript_id "MSTRG.28100.63"; exon_number "12";
chr11	StringTie	exon	6538383	6538510	1000	+	.	gene_id "MSTRG.28100"; transcript_id "MSTRG.28100.63"; exon_number "13";
chr11	StringTie	exon	6538612	6548402	1000	+	.	gene_id "MSTRG.28100"; transcript_id "MSTRG.28100.63"; exon_number "14";
chr11	StringTie	exon	6548645	6548933	1000	+	.	gene_id "MSTRG.28100"; transcript_id "MSTRG.28100.63"; exon_number "15";
chr11	StringTie	exon	6556683	6558297	1000	+	.	gene_id "MSTRG.28100"; transcript_id "MSTRG.28100.63"; exon_number "16";
chr11	StringTie	exon	6558485	6558693	1000	+	.	gene_id "MSTRG.28100"; transcript_id "MSTRG.28100.63"; exon_number "17";
chr11	StringTie	exon	6558902	6559106	1000	+	.	gene_id "MSTRG.28100"; transcript_id "MSTRG.28100.63"; exon_number "18";
chr11	StringTie	exon	6559181	6559283	1000	+	.	gene_id "MSTRG.28100"; transcript_id "MSTRG.28100.63"; exon_number "19";
chr11	StringTie	exon	6562982	6563255	1000	+	.	gene_id "MSTRG.28100"; transcript_id "MSTRG.28100.63"; exon_number "20";
chr11	StringTie	exon	6563382	6563564	1000	+	.	gene_id "MSTRG.28100"; transcript_id "MSTRG.28100.63"; exon_number "21";
chr11	StringTie	exon	6563693	6564124	1000	+	.	gene_id "MSTRG.28100"; transcript_id "MSTRG.28100.63"; exon_number "22";
chr11	StringTie	exon	6564333	6564804	1000	+	.	gene_id "MSTRG.28100"; transcript_id "MSTRG.28100.63"; exon_number "23";
chr11	StringTie	exon	6565695	6567860	1000	+	.	gene_id "MSTRG.28100"; transcript_id "MSTRG.28100.63"; exon_number "24";
chr11	StringTie	exon	6568056	6568242	1000	+	.	gene_id "MSTRG.28100"; transcript_id "MSTRG.28100.63"; exon_number "25";
chr11	StringTie	exon	6568454	6568576	1000	+	.	gene_id "MSTRG.28100"; transcript_id "MSTRG.28100.63"; exon_number "26";
chr11	StringTie	exon	6568665	6568866	1000	+	.	gene_id "MSTRG.28100"; transcript_id "MSTRG.28100.63"; exon_number "27";
chr11	StringTie	exon	6570009	6572025	1000	+	.	gene_id "MSTRG.28100"; transcript_id "MSTRG.28100.63"; exon_number "28";
chr11	StringTie	transcript	6496981	6572023	1000	+	.	gene_id "MSTRG.28100"; transcript_id "MSTRG.28100.64";
chr11	StringTie	exon	6496981	6497331	1000	+	.	gene_id "MSTRG.28100"; transcript_id "MSTRG.28100.64"; exon_number "1";
chr11	StringTie	exon	6497585	6498961	1000	+	.	gene_id "MSTRG.28100"; transcript_id "MSTRG.28100.64"; exon_number "2";
chr11	StringTie	exon	6502753	6502926	1000	+	.	gene_id "MSTRG.28100"; transcript_id "MSTRG.28100.64"; exon_number "3";
chr11	StringTie	exon	6508880	6509083	1000	+	.	gene_id "MSTRG.28100"; transcript_id "MSTRG.28100.64"; exon_number "4";
chr11	StringTie	exon	6509162	6509272	1000	+	.	gene_id "MSTRG.28100"; transcript_id "MSTRG.28100.64"; exon_number "5";
chr11	StringTie	exon	6511273	6511429	1000	+	.	gene_id "MSTRG.28100"; transcript_id "MSTRG.28100.64"; exon_number "6";
chr11	StringTie	exon	6519600	6519854	1000	+	.	gene_id "MSTRG.28100"; transcript_id "MSTRG.28100.64"; exon_number "7";
chr11	StringTie	exon	6519965	6520102	1000	+	.	gene_id "MSTRG.28100"; transcript_id "MSTRG.28100.64"; exon_number "8";
chr11	StringTie	exon	6520238	6520289	1000	+	.	gene_id "MSTRG.28100"; transcript_id "MSTRG.28100.64"; exon_number "9";
chr11	StringTie	exon	6528522	6528787	1000	+	.	gene_id "MSTRG.28100"; transcript_id "MSTRG.28100.64"; exon_number "10";
chr11	StringTie	exon	6528878	6529121	1000	+	.	gene_id "MSTRG.28100"; transcript_id "MSTRG.28100.64"; exon_number "11";
chr11	StringTie	exon	6533027	6533184	1000	+	.	gene_id "MSTRG.28100"; transcript_id "MSTRG.28100.64"; exon_number "12";
chr11	StringTie	exon	6533681	6533806	1000	+	.	gene_id "MSTRG.28100"; transcript_id "MSTRG.28100.64"; exon_number "13";
chr11	StringTie	exon	6533897	6534173	1000	+	.	gene_id "MSTRG.28100"; transcript_id "MSTRG.28100.64"; exon_number "14";
chr11	StringTie	exon	6538612	6538810	1000	+	.	gene_id "MSTRG.28100"; transcript_id "MSTRG.28100.64"; exon_number "15";
chr11	StringTie	exon	6539219	6547666	1000	+	.	gene_id "MSTRG.28100"; transcript_id "MSTRG.28100.64"; exon_number "16";
chr11	StringTie	exon	6548210	6548402	1000	+	.	gene_id "MSTRG.28100"; transcript_id "MSTRG.28100.64"; exon_number "17";
chr11	StringTie	exon	6548645	6548933	1000	+	.	gene_id "MSTRG.28100"; transcript_id "MSTRG.28100.64"; exon_number "18";
chr11	StringTie	exon	6556683	6558297	1000	+	.	gene_id "MSTRG.28100"; transcript_id "MSTRG.28100.64"; exon_number "19";
chr11	StringTie	exon	6558485	6558693	1000	+	.	gene_id "MSTRG.28100"; transcript_id "MSTRG.28100.64"; exon_number "20";
chr11	StringTie	exon	6558902	6559106	1000	+	.	gene_id "MSTRG.28100"; transcript_id "MSTRG.28100.64"; exon_number "21";
chr11	StringTie	exon	6559181	6559283	1000	+	.	gene_id "MSTRG.28100"; transcript_id "MSTRG.28100.64"; exon_number "22";
chr11	StringTie	exon	6562982	6563131	1000	+	.	gene_id "MSTRG.28100"; transcript_id "MSTRG.28100.64"; exon_number "23";
chr11	StringTie	exon	6563382	6564124	1000	+	.	gene_id "MSTRG.28100"; transcript_id "MSTRG.28100.64"; exon_number "24";
chr11	StringTie	exon	6564333	6564804	1000	+	.	gene_id "MSTRG.28100"; transcript_id "MSTRG.28100.64"; exon_number "25";
chr11	StringTie	exon	6565695	6567860	1000	+	.	gene_id "MSTRG.28100"; transcript_id "MSTRG.28100.64"; exon_number "26";
chr11	StringTie	exon	6568056	6568242	1000	+	.	gene_id "MSTRG.28100"; transcript_id "MSTRG.28100.64"; exon_number "27";
chr11	StringTie	exon	6568454	6568576	1000	+	.	gene_id "MSTRG.28100"; transcript_id "MSTRG.28100.64"; exon_number "28";
chr11	StringTie	exon	6568665	6568866	1000	+	.	gene_id "MSTRG.28100"; transcript_id "MSTRG.28100.64"; exon_number "29";
chr11	StringTie	exon	6570009	6572023	1000	+	.	gene_id "MSTRG.28100"; transcript_id "MSTRG.28100.64"; exon_number "30";
chr11	StringTie	transcript	6497229	6520858	1000	+	.	gene_id "MSTRG.28100"; transcript_id "MSTRG.28100.65";
chr11	StringTie	exon	6497229	6498961	1000	+	.	gene_id "MSTRG.28100"; transcript_id "MSTRG.28100.65"; exon_number "1";
chr11	StringTie	exon	6502753	6502917	1000	+	.	gene_id "MSTRG.28100"; transcript_id "MSTRG.28100.65"; exon_number "2";
chr11	StringTie	exon	6508880	6509083	1000	+	.	gene_id "MSTRG.28100"; transcript_id "MSTRG.28100.65"; exon_number "3";
chr11	StringTie	exon	6509162	6509272	1000	+	.	gene_id "MSTRG.28100"; transcript_id "MSTRG.28100.65"; exon_number "4";
chr11	StringTie	exon	6511273	6511429	1000	+	.	gene_id "MSTRG.28100"; transcript_id "MSTRG.28100.65"; exon_number "5";
chr11	StringTie	exon	6519600	6519854	1000	+	.	gene_id "MSTRG.28100"; transcript_id "MSTRG.28100.65"; exon_number "6";
chr11	StringTie	exon	6519965	6520858	1000	+	.	gene_id "MSTRG.28100"; transcript_id "MSTRG.28100.65"; exon_number "7";
chr11	StringTie	transcript	6497260	6572020	1000	+	.	gene_id "MSTRG.28100"; transcript_id "MSTRG.28100.66";
chr11	StringTie	exon	6497260	6497331	1000	+	.	gene_id "MSTRG.28100"; transcript_id "MSTRG.28100.66"; exon_number "1";
chr11	StringTie	exon	6497585	6497667	1000	+	.	gene_id "MSTRG.28100"; transcript_id "MSTRG.28100.66"; exon_number "2";
chr11	StringTie	exon	6498723	6498961	1000	+	.	gene_id "MSTRG.28100"; transcript_id "MSTRG.28100.66"; exon_number "3";
chr11	StringTie	exon	6502753	6502926	1000	+	.	gene_id "MSTRG.28100"; transcript_id "MSTRG.28100.66"; exon_number "4";
chr11	StringTie	exon	6508880	6509083	1000	+	.	gene_id "MSTRG.28100"; transcript_id "MSTRG.28100.66"; exon_number "5";
chr11	StringTie	exon	6509162	6509272	1000	+	.	gene_id "MSTRG.28100"; transcript_id "MSTRG.28100.66"; exon_number "6";
chr11	StringTie	exon	6511273	6511429	1000	+	.	gene_id "MSTRG.28100"; transcript_id "MSTRG.28100.66"; exon_number "7";
chr11	StringTie	exon	6519600	6520289	1000	+	.	gene_id "MSTRG.28100"; transcript_id "MSTRG.28100.66"; exon_number "8";
chr11	StringTie	exon	6528522	6528787	1000	+	.	gene_id "MSTRG.28100"; transcript_id "MSTRG.28100.66"; exon_number "9";
chr11	StringTie	exon	6528878	6529121	1000	+	.	gene_id "MSTRG.28100"; transcript_id "MSTRG.28100.66"; exon_number "10";
chr11	StringTie	exon	6533027	6533184	1000	+	.	gene_id "MSTRG.28100"; transcript_id "MSTRG.28100.66"; exon_number "11";
chr11	StringTie	exon	6533681	6533806	1000	+	.	gene_id "MSTRG.28100"; transcript_id "MSTRG.28100.66"; exon_number "12";
chr11	StringTie	exon	6533897	6534173	1000	+	.	gene_id "MSTRG.28100"; transcript_id "MSTRG.28100.66"; exon_number "13";
chr11	StringTie	exon	6538383	6538510	1000	+	.	gene_id "MSTRG.28100"; transcript_id "MSTRG.28100.66"; exon_number "14";
chr11	StringTie	exon	6538612	6538810	1000	+	.	gene_id "MSTRG.28100"; transcript_id "MSTRG.28100.66"; exon_number "15";
chr11	StringTie	exon	6539219	6539313	1000	+	.	gene_id "MSTRG.28100"; transcript_id "MSTRG.28100.66"; exon_number "16";
chr11	StringTie	exon	6539876	6540083	1000	+	.	gene_id "MSTRG.28100"; transcript_id "MSTRG.28100.66"; exon_number "17";
chr11	StringTie	exon	6544106	6544246	1000	+	.	gene_id "MSTRG.28100"; transcript_id "MSTRG.28100.66"; exon_number "18";
chr11	StringTie	exon	6544574	6544671	1000	+	.	gene_id "MSTRG.28100"; transcript_id "MSTRG.28100.66"; exon_number "19";
chr11	StringTie	exon	6544792	6547666	1000	+	.	gene_id "MSTRG.28100"; transcript_id "MSTRG.28100.66"; exon_number "20";
chr11	StringTie	exon	6547863	6548402	1000	+	.	gene_id "MSTRG.28100"; transcript_id "MSTRG.28100.66"; exon_number "21";
chr11	StringTie	exon	6548645	6548933	1000	+	.	gene_id "MSTRG.28100"; transcript_id "MSTRG.28100.66"; exon_number "22";
chr11	StringTie	exon	6556683	6558297	1000	+	.	gene_id "MSTRG.28100"; transcript_id "MSTRG.28100.66"; exon_number "23";
chr11	StringTie	exon	6558485	6558693	1000	+	.	gene_id "MSTRG.28100"; transcript_id "MSTRG.28100.66"; exon_number "24";
chr11	StringTie	exon	6558902	6559106	1000	+	.	gene_id "MSTRG.28100"; transcript_id "MSTRG.28100.66"; exon_number "25";
chr11	StringTie	exon	6559181	6559283	1000	+	.	gene_id "MSTRG.28100"; transcript_id "MSTRG.28100.66"; exon_number "26";
chr11	StringTie	exon	6562982	6563255	1000	+	.	gene_id "MSTRG.28100"; transcript_id "MSTRG.28100.66"; exon_number "27";
chr11	StringTie	exon	6563382	6563564	1000	+	.	gene_id "MSTRG.28100"; transcript_id "MSTRG.28100.66"; exon_number "28";
chr11	StringTie	exon	6563693	6564124	1000	+	.	gene_id "MSTRG.28100"; transcript_id "MSTRG.28100.66"; exon_number "29";
chr11	StringTie	exon	6564333	6564804	1000	+	.	gene_id "MSTRG.28100"; transcript_id "MSTRG.28100.66"; exon_number "30";
chr11	StringTie	exon	6565542	6566393	1000	+	.	gene_id "MSTRG.28100"; transcript_id "MSTRG.28100.66"; exon_number "31";
chr11	StringTie	exon	6566587	6567860	1000	+	.	gene_id "MSTRG.28100"; transcript_id "MSTRG.28100.66"; exon_number "32";
chr11	StringTie	exon	6568056	6568242	1000	+	.	gene_id "MSTRG.28100"; transcript_id "MSTRG.28100.66"; exon_number "33";
chr11	StringTie	exon	6568454	6568576	1000	+	.	gene_id "MSTRG.28100"; transcript_id "MSTRG.28100.66"; exon_number "34";
chr11	StringTie	exon	6568665	6568866	1000	+	.	gene_id "MSTRG.28100"; transcript_id "MSTRG.28100.66"; exon_number "35";
chr11	StringTie	exon	6570009	6570396	1000	+	.	gene_id "MSTRG.28100"; transcript_id "MSTRG.28100.66"; exon_number "36";
chr11	StringTie	exon	6570618	6571423	1000	+	.	gene_id "MSTRG.28100"; transcript_id "MSTRG.28100.66"; exon_number "37";
chr11	StringTie	exon	6571636	6572020	1000	+	.	gene_id "MSTRG.28100"; transcript_id "MSTRG.28100.66"; exon_number "38";
chr11	StringTie	transcript	6497260	6550082	1000	+	.	gene_id "MSTRG.28100"; transcript_id "MSTRG.28100.67";
chr11	StringTie	exon	6497260	6497331	1000	+	.	gene_id "MSTRG.28100"; transcript_id "MSTRG.28100.67"; exon_number "1";
chr11	StringTie	exon	6497585	6497667	1000	+	.	gene_id "MSTRG.28100"; transcript_id "MSTRG.28100.67"; exon_number "2";
chr11	StringTie	exon	6498723	6498961	1000	+	.	gene_id "MSTRG.28100"; transcript_id "MSTRG.28100.67"; exon_number "3";
chr11	StringTie	exon	6502753	6502926	1000	+	.	gene_id "MSTRG.28100"; transcript_id "MSTRG.28100.67"; exon_number "4";
chr11	StringTie	exon	6508880	6509083	1000	+	.	gene_id "MSTRG.28100"; transcript_id "MSTRG.28100.67"; exon_number "5";
chr11	StringTie	exon	6509162	6509272	1000	+	.	gene_id "MSTRG.28100"; transcript_id "MSTRG.28100.67"; exon_number "6";
chr11	StringTie	exon	6511273	6511429	1000	+	.	gene_id "MSTRG.28100"; transcript_id "MSTRG.28100.67"; exon_number "7";
chr11	StringTie	exon	6519600	6519854	1000	+	.	gene_id "MSTRG.28100"; transcript_id "MSTRG.28100.67"; exon_number "8";
chr11	StringTie	exon	6519965	6520102	1000	+	.	gene_id "MSTRG.28100"; transcript_id "MSTRG.28100.67"; exon_number "9";
chr11	StringTie	exon	6520238	6520289	1000	+	.	gene_id "MSTRG.28100"; transcript_id "MSTRG.28100.67"; exon_number "10";
chr11	StringTie	exon	6528522	6528787	1000	+	.	gene_id "MSTRG.28100"; transcript_id "MSTRG.28100.67"; exon_number "11";
chr11	StringTie	exon	6528878	6529121	1000	+	.	gene_id "MSTRG.28100"; transcript_id "MSTRG.28100.67"; exon_number "12";
chr11	StringTie	exon	6533027	6533184	1000	+	.	gene_id "MSTRG.28100"; transcript_id "MSTRG.28100.67"; exon_number "13";
chr11	StringTie	exon	6533681	6533806	1000	+	.	gene_id "MSTRG.28100"; transcript_id "MSTRG.28100.67"; exon_number "14";
chr11	StringTie	exon	6533897	6534229	1000	+	.	gene_id "MSTRG.28100"; transcript_id "MSTRG.28100.67"; exon_number "15";
chr11	StringTie	exon	6538383	6538510	1000	+	.	gene_id "MSTRG.28100"; transcript_id "MSTRG.28100.67"; exon_number "16";
chr11	StringTie	exon	6538612	6538810	1000	+	.	gene_id "MSTRG.28100"; transcript_id "MSTRG.28100.67"; exon_number "17";
chr11	StringTie	exon	6539219	6539313	1000	+	.	gene_id "MSTRG.28100"; transcript_id "MSTRG.28100.67"; exon_number "18";
chr11	StringTie	exon	6539876	6544671	1000	+	.	gene_id "MSTRG.28100"; transcript_id "MSTRG.28100.67"; exon_number "19";
chr11	StringTie	exon	6544792	6548402	1000	+	.	gene_id "MSTRG.28100"; transcript_id "MSTRG.28100.67"; exon_number "20";
chr11	StringTie	exon	6548645	6550082	1000	+	.	gene_id "MSTRG.28100"; transcript_id "MSTRG.28100.67"; exon_number "21";
chr11	StringTie	transcript	6480475	6505737	1000	+	.	gene_id "MSTRG.28100"; transcript_id "MSTRG.28100.7";
chr11	StringTie	exon	6480475	6480878	1000	+	.	gene_id "MSTRG.28100"; transcript_id "MSTRG.28100.7"; exon_number "1";
chr11	StringTie	exon	6481258	6481555	1000	+	.	gene_id "MSTRG.28100"; transcript_id "MSTRG.28100.7"; exon_number "2";
chr11	StringTie	exon	6481757	6481852	1000	+	.	gene_id "MSTRG.28100"; transcript_id "MSTRG.28100.7"; exon_number "3";
chr11	StringTie	exon	6482045	6482289	1000	+	.	gene_id "MSTRG.28100"; transcript_id "MSTRG.28100.7"; exon_number "4";
chr11	StringTie	exon	6494757	6498961	1000	+	.	gene_id "MSTRG.28100"; transcript_id "MSTRG.28100.7"; exon_number "5";
chr11	StringTie	exon	6502753	6502926	1000	+	.	gene_id "MSTRG.28100"; transcript_id "MSTRG.28100.7"; exon_number "6";
chr11	StringTie	exon	6505438	6505737	1000	+	.	gene_id "MSTRG.28100"; transcript_id "MSTRG.28100.7"; exon_number "7";
chr11	StringTie	transcript	6497301	6572025	1000	+	.	gene_id "MSTRG.28100"; transcript_id "MSTRG.28100.71";
chr11	StringTie	exon	6497301	6497331	1000	+	.	gene_id "MSTRG.28100"; transcript_id "MSTRG.28100.71"; exon_number "1";
chr11	StringTie	exon	6497585	6498961	1000	+	.	gene_id "MSTRG.28100"; transcript_id "MSTRG.28100.71"; exon_number "2";
chr11	StringTie	exon	6502753	6502926	1000	+	.	gene_id "MSTRG.28100"; transcript_id "MSTRG.28100.71"; exon_number "3";
chr11	StringTie	exon	6508880	6509083	1000	+	.	gene_id "MSTRG.28100"; transcript_id "MSTRG.28100.71"; exon_number "4";
chr11	StringTie	exon	6509162	6509272	1000	+	.	gene_id "MSTRG.28100"; transcript_id "MSTRG.28100.71"; exon_number "5";
chr11	StringTie	exon	6511273	6511429	1000	+	.	gene_id "MSTRG.28100"; transcript_id "MSTRG.28100.71"; exon_number "6";
chr11	StringTie	exon	6519600	6519854	1000	+	.	gene_id "MSTRG.28100"; transcript_id "MSTRG.28100.71"; exon_number "7";
chr11	StringTie	exon	6519965	6520289	1000	+	.	gene_id "MSTRG.28100"; transcript_id "MSTRG.28100.71"; exon_number "8";
chr11	StringTie	exon	6528522	6528787	1000	+	.	gene_id "MSTRG.28100"; transcript_id "MSTRG.28100.71"; exon_number "9";
chr11	StringTie	exon	6528878	6529121	1000	+	.	gene_id "MSTRG.28100"; transcript_id "MSTRG.28100.71"; exon_number "10";
chr11	StringTie	exon	6533027	6533184	1000	+	.	gene_id "MSTRG.28100"; transcript_id "MSTRG.28100.71"; exon_number "11";
chr11	StringTie	exon	6533681	6533806	1000	+	.	gene_id "MSTRG.28100"; transcript_id "MSTRG.28100.71"; exon_number "12";
chr11	StringTie	exon	6533897	6534229	1000	+	.	gene_id "MSTRG.28100"; transcript_id "MSTRG.28100.71"; exon_number "13";
chr11	StringTie	exon	6548210	6548402	1000	+	.	gene_id "MSTRG.28100"; transcript_id "MSTRG.28100.71"; exon_number "14";
chr11	StringTie	exon	6548645	6548933	1000	+	.	gene_id "MSTRG.28100"; transcript_id "MSTRG.28100.71"; exon_number "15";
chr11	StringTie	exon	6556683	6558693	1000	+	.	gene_id "MSTRG.28100"; transcript_id "MSTRG.28100.71"; exon_number "16";
chr11	StringTie	exon	6559181	6559283	1000	+	.	gene_id "MSTRG.28100"; transcript_id "MSTRG.28100.71"; exon_number "17";
chr11	StringTie	exon	6562982	6563131	1000	+	.	gene_id "MSTRG.28100"; transcript_id "MSTRG.28100.71"; exon_number "18";
chr11	StringTie	exon	6563382	6563564	1000	+	.	gene_id "MSTRG.28100"; transcript_id "MSTRG.28100.71"; exon_number "19";
chr11	StringTie	exon	6563693	6564124	1000	+	.	gene_id "MSTRG.28100"; transcript_id "MSTRG.28100.71"; exon_number "20";
chr11	StringTie	exon	6564333	6564804	1000	+	.	gene_id "MSTRG.28100"; transcript_id "MSTRG.28100.71"; exon_number "21";
chr11	StringTie	exon	6565695	6567860	1000	+	.	gene_id "MSTRG.28100"; transcript_id "MSTRG.28100.71"; exon_number "22";
chr11	StringTie	exon	6568056	6568242	1000	+	.	gene_id "MSTRG.28100"; transcript_id "MSTRG.28100.71"; exon_number "23";
chr11	StringTie	exon	6568454	6568576	1000	+	.	gene_id "MSTRG.28100"; transcript_id "MSTRG.28100.71"; exon_number "24";
chr11	StringTie	exon	6568665	6568866	1000	+	.	gene_id "MSTRG.28100"; transcript_id "MSTRG.28100.71"; exon_number "25";
chr11	StringTie	exon	6570009	6572025	1000	+	.	gene_id "MSTRG.28100"; transcript_id "MSTRG.28100.71"; exon_number "26";
chr11	StringTie	transcript	6497301	6572000	1000	+	.	gene_id "MSTRG.28100"; transcript_id "MSTRG.28100.72";
chr11	StringTie	exon	6497301	6497331	1000	+	.	gene_id "MSTRG.28100"; transcript_id "MSTRG.28100.72"; exon_number "1";
chr11	StringTie	exon	6497585	6498961	1000	+	.	gene_id "MSTRG.28100"; transcript_id "MSTRG.28100.72"; exon_number "2";
chr11	StringTie	exon	6502753	6502926	1000	+	.	gene_id "MSTRG.28100"; transcript_id "MSTRG.28100.72"; exon_number "3";
chr11	StringTie	exon	6508880	6509083	1000	+	.	gene_id "MSTRG.28100"; transcript_id "MSTRG.28100.72"; exon_number "4";
chr11	StringTie	exon	6509162	6509272	1000	+	.	gene_id "MSTRG.28100"; transcript_id "MSTRG.28100.72"; exon_number "5";
chr11	StringTie	exon	6511273	6511429	1000	+	.	gene_id "MSTRG.28100"; transcript_id "MSTRG.28100.72"; exon_number "6";
chr11	StringTie	exon	6519600	6519854	1000	+	.	gene_id "MSTRG.28100"; transcript_id "MSTRG.28100.72"; exon_number "7";
chr11	StringTie	exon	6519965	6520289	1000	+	.	gene_id "MSTRG.28100"; transcript_id "MSTRG.28100.72"; exon_number "8";
chr11	StringTie	exon	6528522	6528787	1000	+	.	gene_id "MSTRG.28100"; transcript_id "MSTRG.28100.72"; exon_number "9";
chr11	StringTie	exon	6528878	6529121	1000	+	.	gene_id "MSTRG.28100"; transcript_id "MSTRG.28100.72"; exon_number "10";
chr11	StringTie	exon	6533027	6533184	1000	+	.	gene_id "MSTRG.28100"; transcript_id "MSTRG.28100.72"; exon_number "11";
chr11	StringTie	exon	6533681	6534173	1000	+	.	gene_id "MSTRG.28100"; transcript_id "MSTRG.28100.72"; exon_number "12";
chr11	StringTie	exon	6538383	6538510	1000	+	.	gene_id "MSTRG.28100"; transcript_id "MSTRG.28100.72"; exon_number "13";
chr11	StringTie	exon	6538612	6538810	1000	+	.	gene_id "MSTRG.28100"; transcript_id "MSTRG.28100.72"; exon_number "14";
chr11	StringTie	exon	6539876	6540083	1000	+	.	gene_id "MSTRG.28100"; transcript_id "MSTRG.28100.72"; exon_number "15";
chr11	StringTie	exon	6544121	6544246	1000	+	.	gene_id "MSTRG.28100"; transcript_id "MSTRG.28100.72"; exon_number "16";
chr11	StringTie	exon	6544574	6548040	1000	+	.	gene_id "MSTRG.28100"; transcript_id "MSTRG.28100.72"; exon_number "17";
chr11	StringTie	exon	6548210	6548402	1000	+	.	gene_id "MSTRG.28100"; transcript_id "MSTRG.28100.72"; exon_number "18";
chr11	StringTie	exon	6548645	6548933	1000	+	.	gene_id "MSTRG.28100"; transcript_id "MSTRG.28100.72"; exon_number "19";
chr11	StringTie	exon	6556683	6558297	1000	+	.	gene_id "MSTRG.28100"; transcript_id "MSTRG.28100.72"; exon_number "20";
chr11	StringTie	exon	6558485	6558693	1000	+	.	gene_id "MSTRG.28100"; transcript_id "MSTRG.28100.72"; exon_number "21";
chr11	StringTie	exon	6558902	6559106	1000	+	.	gene_id "MSTRG.28100"; transcript_id "MSTRG.28100.72"; exon_number "22";
chr11	StringTie	exon	6559181	6559283	1000	+	.	gene_id "MSTRG.28100"; transcript_id "MSTRG.28100.72"; exon_number "23";
chr11	StringTie	exon	6562982	6563131	1000	+	.	gene_id "MSTRG.28100"; transcript_id "MSTRG.28100.72"; exon_number "24";
chr11	StringTie	exon	6563382	6563564	1000	+	.	gene_id "MSTRG.28100"; transcript_id "MSTRG.28100.72"; exon_number "25";
chr11	StringTie	exon	6563693	6564124	1000	+	.	gene_id "MSTRG.28100"; transcript_id "MSTRG.28100.72"; exon_number "26";
chr11	StringTie	exon	6564333	6564804	1000	+	.	gene_id "MSTRG.28100"; transcript_id "MSTRG.28100.72"; exon_number "27";
chr11	StringTie	exon	6565695	6567860	1000	+	.	gene_id "MSTRG.28100"; transcript_id "MSTRG.28100.72"; exon_number "28";
chr11	StringTie	exon	6568056	6568242	1000	+	.	gene_id "MSTRG.28100"; transcript_id "MSTRG.28100.72"; exon_number "29";
chr11	StringTie	exon	6568454	6568576	1000	+	.	gene_id "MSTRG.28100"; transcript_id "MSTRG.28100.72"; exon_number "30";
chr11	StringTie	exon	6568665	6568866	1000	+	.	gene_id "MSTRG.28100"; transcript_id "MSTRG.28100.72"; exon_number "31";
chr11	StringTie	exon	6570009	6570396	1000	+	.	gene_id "MSTRG.28100"; transcript_id "MSTRG.28100.72"; exon_number "32";
chr11	StringTie	exon	6570618	6572000	1000	+	.	gene_id "MSTRG.28100"; transcript_id "MSTRG.28100.72"; exon_number "33";
chr11	StringTie	transcript	6497301	6571991	1000	+	.	gene_id "MSTRG.28100"; transcript_id "MSTRG.28100.73";
chr11	StringTie	exon	6497301	6497331	1000	+	.	gene_id "MSTRG.28100"; transcript_id "MSTRG.28100.73"; exon_number "1";
chr11	StringTie	exon	6497585	6498961	1000	+	.	gene_id "MSTRG.28100"; transcript_id "MSTRG.28100.73"; exon_number "2";
chr11	StringTie	exon	6502753	6502926	1000	+	.	gene_id "MSTRG.28100"; transcript_id "MSTRG.28100.73"; exon_number "3";
chr11	StringTie	exon	6508880	6509083	1000	+	.	gene_id "MSTRG.28100"; transcript_id "MSTRG.28100.73"; exon_number "4";
chr11	StringTie	exon	6509162	6509272	1000	+	.	gene_id "MSTRG.28100"; transcript_id "MSTRG.28100.73"; exon_number "5";
chr11	StringTie	exon	6511273	6511429	1000	+	.	gene_id "MSTRG.28100"; transcript_id "MSTRG.28100.73"; exon_number "6";
chr11	StringTie	exon	6519600	6519854	1000	+	.	gene_id "MSTRG.28100"; transcript_id "MSTRG.28100.73"; exon_number "7";
chr11	StringTie	exon	6519965	6520102	1000	+	.	gene_id "MSTRG.28100"; transcript_id "MSTRG.28100.73"; exon_number "8";
chr11	StringTie	exon	6528522	6528787	1000	+	.	gene_id "MSTRG.28100"; transcript_id "MSTRG.28100.73"; exon_number "9";
chr11	StringTie	exon	6528878	6529121	1000	+	.	gene_id "MSTRG.28100"; transcript_id "MSTRG.28100.73"; exon_number "10";
chr11	StringTie	exon	6533027	6533184	1000	+	.	gene_id "MSTRG.28100"; transcript_id "MSTRG.28100.73"; exon_number "11";
chr11	StringTie	exon	6533681	6533806	1000	+	.	gene_id "MSTRG.28100"; transcript_id "MSTRG.28100.73"; exon_number "12";
chr11	StringTie	exon	6533897	6534229	1000	+	.	gene_id "MSTRG.28100"; transcript_id "MSTRG.28100.73"; exon_number "13";
chr11	StringTie	exon	6538383	6538510	1000	+	.	gene_id "MSTRG.28100"; transcript_id "MSTRG.28100.73"; exon_number "14";
chr11	StringTie	exon	6538612	6538810	1000	+	.	gene_id "MSTRG.28100"; transcript_id "MSTRG.28100.73"; exon_number "15";
chr11	StringTie	exon	6539219	6548402	1000	+	.	gene_id "MSTRG.28100"; transcript_id "MSTRG.28100.73"; exon_number "16";
chr11	StringTie	exon	6548645	6548933	1000	+	.	gene_id "MSTRG.28100"; transcript_id "MSTRG.28100.73"; exon_number "17";
chr11	StringTie	exon	6556683	6558297	1000	+	.	gene_id "MSTRG.28100"; transcript_id "MSTRG.28100.73"; exon_number "18";
chr11	StringTie	exon	6558485	6558693	1000	+	.	gene_id "MSTRG.28100"; transcript_id "MSTRG.28100.73"; exon_number "19";
chr11	StringTie	exon	6558902	6559106	1000	+	.	gene_id "MSTRG.28100"; transcript_id "MSTRG.28100.73"; exon_number "20";
chr11	StringTie	exon	6559181	6559283	1000	+	.	gene_id "MSTRG.28100"; transcript_id "MSTRG.28100.73"; exon_number "21";
chr11	StringTie	exon	6562982	6563131	1000	+	.	gene_id "MSTRG.28100"; transcript_id "MSTRG.28100.73"; exon_number "22";
chr11	StringTie	exon	6563382	6563564	1000	+	.	gene_id "MSTRG.28100"; transcript_id "MSTRG.28100.73"; exon_number "23";
chr11	StringTie	exon	6563693	6564124	1000	+	.	gene_id "MSTRG.28100"; transcript_id "MSTRG.28100.73"; exon_number "24";
chr11	StringTie	exon	6564333	6564804	1000	+	.	gene_id "MSTRG.28100"; transcript_id "MSTRG.28100.73"; exon_number "25";
chr11	StringTie	exon	6565695	6566765	1000	+	.	gene_id "MSTRG.28100"; transcript_id "MSTRG.28100.73"; exon_number "26";
chr11	StringTie	exon	6566925	6567860	1000	+	.	gene_id "MSTRG.28100"; transcript_id "MSTRG.28100.73"; exon_number "27";
chr11	StringTie	exon	6568056	6568242	1000	+	.	gene_id "MSTRG.28100"; transcript_id "MSTRG.28100.73"; exon_number "28";
chr11	StringTie	exon	6568454	6568866	1000	+	.	gene_id "MSTRG.28100"; transcript_id "MSTRG.28100.73"; exon_number "29";
chr11	StringTie	exon	6570009	6571423	1000	+	.	gene_id "MSTRG.28100"; transcript_id "MSTRG.28100.73"; exon_number "30";
chr11	StringTie	exon	6571636	6571991	1000	+	.	gene_id "MSTRG.28100"; transcript_id "MSTRG.28100.73"; exon_number "31";
chr11	StringTie	transcript	6497301	6572337	1000	+	.	gene_id "MSTRG.28100"; transcript_id "MSTRG.28100.74";
chr11	StringTie	exon	6497301	6497331	1000	+	.	gene_id "MSTRG.28100"; transcript_id "MSTRG.28100.74"; exon_number "1";
chr11	StringTie	exon	6497585	6498961	1000	+	.	gene_id "MSTRG.28100"; transcript_id "MSTRG.28100.74"; exon_number "2";
chr11	StringTie	exon	6502753	6502926	1000	+	.	gene_id "MSTRG.28100"; transcript_id "MSTRG.28100.74"; exon_number "3";
chr11	StringTie	exon	6508880	6509083	1000	+	.	gene_id "MSTRG.28100"; transcript_id "MSTRG.28100.74"; exon_number "4";
chr11	StringTie	exon	6509162	6509272	1000	+	.	gene_id "MSTRG.28100"; transcript_id "MSTRG.28100.74"; exon_number "5";
chr11	StringTie	exon	6511273	6511429	1000	+	.	gene_id "MSTRG.28100"; transcript_id "MSTRG.28100.74"; exon_number "6";
chr11	StringTie	exon	6519600	6519854	1000	+	.	gene_id "MSTRG.28100"; transcript_id "MSTRG.28100.74"; exon_number "7";
chr11	StringTie	exon	6519965	6520102	1000	+	.	gene_id "MSTRG.28100"; transcript_id "MSTRG.28100.74"; exon_number "8";
chr11	StringTie	exon	6528525	6528787	1000	+	.	gene_id "MSTRG.28100"; transcript_id "MSTRG.28100.74"; exon_number "9";
chr11	StringTie	exon	6528878	6529121	1000	+	.	gene_id "MSTRG.28100"; transcript_id "MSTRG.28100.74"; exon_number "10";
chr11	StringTie	exon	6533681	6533806	1000	+	.	gene_id "MSTRG.28100"; transcript_id "MSTRG.28100.74"; exon_number "11";
chr11	StringTie	exon	6538383	6538510	1000	+	.	gene_id "MSTRG.28100"; transcript_id "MSTRG.28100.74"; exon_number "12";
chr11	StringTie	exon	6538612	6538810	1000	+	.	gene_id "MSTRG.28100"; transcript_id "MSTRG.28100.74"; exon_number "13";
chr11	StringTie	exon	6539876	6540083	1000	+	.	gene_id "MSTRG.28100"; transcript_id "MSTRG.28100.74"; exon_number "14";
chr11	StringTie	exon	6544121	6544671	1000	+	.	gene_id "MSTRG.28100"; transcript_id "MSTRG.28100.74"; exon_number "15";
chr11	StringTie	exon	6544792	6548402	1000	+	.	gene_id "MSTRG.28100"; transcript_id "MSTRG.28100.74"; exon_number "16";
chr11	StringTie	exon	6548645	6548933	1000	+	.	gene_id "MSTRG.28100"; transcript_id "MSTRG.28100.74"; exon_number "17";
chr11	StringTie	exon	6556683	6558297	1000	+	.	gene_id "MSTRG.28100"; transcript_id "MSTRG.28100.74"; exon_number "18";
chr11	StringTie	exon	6558485	6558693	1000	+	.	gene_id "MSTRG.28100"; transcript_id "MSTRG.28100.74"; exon_number "19";
chr11	StringTie	exon	6558902	6559106	1000	+	.	gene_id "MSTRG.28100"; transcript_id "MSTRG.28100.74"; exon_number "20";
chr11	StringTie	exon	6559181	6559283	1000	+	.	gene_id "MSTRG.28100"; transcript_id "MSTRG.28100.74"; exon_number "21";
chr11	StringTie	exon	6562982	6563255	1000	+	.	gene_id "MSTRG.28100"; transcript_id "MSTRG.28100.74"; exon_number "22";
chr11	StringTie	exon	6563382	6563564	1000	+	.	gene_id "MSTRG.28100"; transcript_id "MSTRG.28100.74"; exon_number "23";
chr11	StringTie	exon	6563693	6564124	1000	+	.	gene_id "MSTRG.28100"; transcript_id "MSTRG.28100.74"; exon_number "24";
chr11	StringTie	exon	6564333	6564804	1000	+	.	gene_id "MSTRG.28100"; transcript_id "MSTRG.28100.74"; exon_number "25";
chr11	StringTie	exon	6565695	6566765	1000	+	.	gene_id "MSTRG.28100"; transcript_id "MSTRG.28100.74"; exon_number "26";
chr11	StringTie	exon	6566895	6567860	1000	+	.	gene_id "MSTRG.28100"; transcript_id "MSTRG.28100.74"; exon_number "27";
chr11	StringTie	exon	6568056	6568242	1000	+	.	gene_id "MSTRG.28100"; transcript_id "MSTRG.28100.74"; exon_number "28";
chr11	StringTie	exon	6568454	6568576	1000	+	.	gene_id "MSTRG.28100"; transcript_id "MSTRG.28100.74"; exon_number "29";
chr11	StringTie	exon	6568665	6568866	1000	+	.	gene_id "MSTRG.28100"; transcript_id "MSTRG.28100.74"; exon_number "30";
chr11	StringTie	exon	6570009	6571423	1000	+	.	gene_id "MSTRG.28100"; transcript_id "MSTRG.28100.74"; exon_number "31";
chr11	StringTie	exon	6571636	6572337	1000	+	.	gene_id "MSTRG.28100"; transcript_id "MSTRG.28100.74"; exon_number "32";
chr11	StringTie	transcript	6502601	6572190	1000	+	.	gene_id "MSTRG.28100"; transcript_id "MSTRG.28100.78";
chr11	StringTie	exon	6502601	6502926	1000	+	.	gene_id "MSTRG.28100"; transcript_id "MSTRG.28100.78"; exon_number "1";
chr11	StringTie	exon	6508880	6509083	1000	+	.	gene_id "MSTRG.28100"; transcript_id "MSTRG.28100.78"; exon_number "2";
chr11	StringTie	exon	6509162	6509272	1000	+	.	gene_id "MSTRG.28100"; transcript_id "MSTRG.28100.78"; exon_number "3";
chr11	StringTie	exon	6511273	6511429	1000	+	.	gene_id "MSTRG.28100"; transcript_id "MSTRG.28100.78"; exon_number "4";
chr11	StringTie	exon	6519600	6519862	1000	+	.	gene_id "MSTRG.28100"; transcript_id "MSTRG.28100.78"; exon_number "5";
chr11	StringTie	exon	6519965	6520102	1000	+	.	gene_id "MSTRG.28100"; transcript_id "MSTRG.28100.78"; exon_number "6";
chr11	StringTie	exon	6520238	6520289	1000	+	.	gene_id "MSTRG.28100"; transcript_id "MSTRG.28100.78"; exon_number "7";
chr11	StringTie	exon	6528522	6528787	1000	+	.	gene_id "MSTRG.28100"; transcript_id "MSTRG.28100.78"; exon_number "8";
chr11	StringTie	exon	6528878	6529121	1000	+	.	gene_id "MSTRG.28100"; transcript_id "MSTRG.28100.78"; exon_number "9";
chr11	StringTie	exon	6533027	6533184	1000	+	.	gene_id "MSTRG.28100"; transcript_id "MSTRG.28100.78"; exon_number "10";
chr11	StringTie	exon	6533681	6533806	1000	+	.	gene_id "MSTRG.28100"; transcript_id "MSTRG.28100.78"; exon_number "11";
chr11	StringTie	exon	6533897	6534173	1000	+	.	gene_id "MSTRG.28100"; transcript_id "MSTRG.28100.78"; exon_number "12";
chr11	StringTie	exon	6538383	6538510	1000	+	.	gene_id "MSTRG.28100"; transcript_id "MSTRG.28100.78"; exon_number "13";
chr11	StringTie	exon	6538612	6538810	1000	+	.	gene_id "MSTRG.28100"; transcript_id "MSTRG.28100.78"; exon_number "14";
chr11	StringTie	exon	6539876	6548402	1000	+	.	gene_id "MSTRG.28100"; transcript_id "MSTRG.28100.78"; exon_number "15";
chr11	StringTie	exon	6548645	6548933	1000	+	.	gene_id "MSTRG.28100"; transcript_id "MSTRG.28100.78"; exon_number "16";
chr11	StringTie	exon	6556683	6558297	1000	+	.	gene_id "MSTRG.28100"; transcript_id "MSTRG.28100.78"; exon_number "17";
chr11	StringTie	exon	6558485	6558693	1000	+	.	gene_id "MSTRG.28100"; transcript_id "MSTRG.28100.78"; exon_number "18";
chr11	StringTie	exon	6558902	6559106	1000	+	.	gene_id "MSTRG.28100"; transcript_id "MSTRG.28100.78"; exon_number "19";
chr11	StringTie	exon	6559181	6559283	1000	+	.	gene_id "MSTRG.28100"; transcript_id "MSTRG.28100.78"; exon_number "20";
chr11	StringTie	exon	6562982	6563131	1000	+	.	gene_id "MSTRG.28100"; transcript_id "MSTRG.28100.78"; exon_number "21";
chr11	StringTie	exon	6563382	6563564	1000	+	.	gene_id "MSTRG.28100"; transcript_id "MSTRG.28100.78"; exon_number "22";
chr11	StringTie	exon	6563693	6564124	1000	+	.	gene_id "MSTRG.28100"; transcript_id "MSTRG.28100.78"; exon_number "23";
chr11	StringTie	exon	6564333	6564804	1000	+	.	gene_id "MSTRG.28100"; transcript_id "MSTRG.28100.78"; exon_number "24";
chr11	StringTie	exon	6565695	6566393	1000	+	.	gene_id "MSTRG.28100"; transcript_id "MSTRG.28100.78"; exon_number "25";
chr11	StringTie	exon	6566587	6566765	1000	+	.	gene_id "MSTRG.28100"; transcript_id "MSTRG.28100.78"; exon_number "26";
chr11	StringTie	exon	6566895	6567860	1000	+	.	gene_id "MSTRG.28100"; transcript_id "MSTRG.28100.78"; exon_number "27";
chr11	StringTie	exon	6568056	6568242	1000	+	.	gene_id "MSTRG.28100"; transcript_id "MSTRG.28100.78"; exon_number "28";
chr11	StringTie	exon	6568454	6568576	1000	+	.	gene_id "MSTRG.28100"; transcript_id "MSTRG.28100.78"; exon_number "29";
chr11	StringTie	exon	6568665	6568866	1000	+	.	gene_id "MSTRG.28100"; transcript_id "MSTRG.28100.78"; exon_number "30";
chr11	StringTie	exon	6570009	6571423	1000	+	.	gene_id "MSTRG.28100"; transcript_id "MSTRG.28100.78"; exon_number "31";
chr11	StringTie	exon	6571636	6572190	1000	+	.	gene_id "MSTRG.28100"; transcript_id "MSTRG.28100.78"; exon_number "32";
chr11	StringTie	transcript	6502612	6572191	1000	+	.	gene_id "MSTRG.28100"; transcript_id "MSTRG.28100.79";
chr11	StringTie	exon	6502612	6502926	1000	+	.	gene_id "MSTRG.28100"; transcript_id "MSTRG.28100.79"; exon_number "1";
chr11	StringTie	exon	6508880	6509083	1000	+	.	gene_id "MSTRG.28100"; transcript_id "MSTRG.28100.79"; exon_number "2";
chr11	StringTie	exon	6509162	6509272	1000	+	.	gene_id "MSTRG.28100"; transcript_id "MSTRG.28100.79"; exon_number "3";
chr11	StringTie	exon	6511313	6511429	1000	+	.	gene_id "MSTRG.28100"; transcript_id "MSTRG.28100.79"; exon_number "4";
chr11	StringTie	exon	6519600	6519854	1000	+	.	gene_id "MSTRG.28100"; transcript_id "MSTRG.28100.79"; exon_number "5";
chr11	StringTie	exon	6519965	6520289	1000	+	.	gene_id "MSTRG.28100"; transcript_id "MSTRG.28100.79"; exon_number "6";
chr11	StringTie	exon	6528522	6528787	1000	+	.	gene_id "MSTRG.28100"; transcript_id "MSTRG.28100.79"; exon_number "7";
chr11	StringTie	exon	6528878	6529121	1000	+	.	gene_id "MSTRG.28100"; transcript_id "MSTRG.28100.79"; exon_number "8";
chr11	StringTie	exon	6533027	6533184	1000	+	.	gene_id "MSTRG.28100"; transcript_id "MSTRG.28100.79"; exon_number "9";
chr11	StringTie	exon	6533681	6533806	1000	+	.	gene_id "MSTRG.28100"; transcript_id "MSTRG.28100.79"; exon_number "10";
chr11	StringTie	exon	6533897	6534229	1000	+	.	gene_id "MSTRG.28100"; transcript_id "MSTRG.28100.79"; exon_number "11";
chr11	StringTie	exon	6538383	6538510	1000	+	.	gene_id "MSTRG.28100"; transcript_id "MSTRG.28100.79"; exon_number "12";
chr11	StringTie	exon	6538612	6538810	1000	+	.	gene_id "MSTRG.28100"; transcript_id "MSTRG.28100.79"; exon_number "13";
chr11	StringTie	exon	6539219	6539313	1000	+	.	gene_id "MSTRG.28100"; transcript_id "MSTRG.28100.79"; exon_number "14";
chr11	StringTie	exon	6539876	6545143	1000	+	.	gene_id "MSTRG.28100"; transcript_id "MSTRG.28100.79"; exon_number "15";
chr11	StringTie	exon	6546524	6547666	1000	+	.	gene_id "MSTRG.28100"; transcript_id "MSTRG.28100.79"; exon_number "16";
chr11	StringTie	exon	6547863	6548402	1000	+	.	gene_id "MSTRG.28100"; transcript_id "MSTRG.28100.79"; exon_number "17";
chr11	StringTie	exon	6548645	6548933	1000	+	.	gene_id "MSTRG.28100"; transcript_id "MSTRG.28100.79"; exon_number "18";
chr11	StringTie	exon	6556683	6558297	1000	+	.	gene_id "MSTRG.28100"; transcript_id "MSTRG.28100.79"; exon_number "19";
chr11	StringTie	exon	6558485	6558693	1000	+	.	gene_id "MSTRG.28100"; transcript_id "MSTRG.28100.79"; exon_number "20";
chr11	StringTie	exon	6558902	6559283	1000	+	.	gene_id "MSTRG.28100"; transcript_id "MSTRG.28100.79"; exon_number "21";
chr11	StringTie	exon	6562982	6563131	1000	+	.	gene_id "MSTRG.28100"; transcript_id "MSTRG.28100.79"; exon_number "22";
chr11	StringTie	exon	6563382	6564124	1000	+	.	gene_id "MSTRG.28100"; transcript_id "MSTRG.28100.79"; exon_number "23";
chr11	StringTie	exon	6564333	6564804	1000	+	.	gene_id "MSTRG.28100"; transcript_id "MSTRG.28100.79"; exon_number "24";
chr11	StringTie	exon	6565695	6566765	1000	+	.	gene_id "MSTRG.28100"; transcript_id "MSTRG.28100.79"; exon_number "25";
chr11	StringTie	exon	6566895	6567860	1000	+	.	gene_id "MSTRG.28100"; transcript_id "MSTRG.28100.79"; exon_number "26";
chr11	StringTie	exon	6568056	6568242	1000	+	.	gene_id "MSTRG.28100"; transcript_id "MSTRG.28100.79"; exon_number "27";
chr11	StringTie	exon	6568454	6568576	1000	+	.	gene_id "MSTRG.28100"; transcript_id "MSTRG.28100.79"; exon_number "28";
chr11	StringTie	exon	6568665	6568866	1000	+	.	gene_id "MSTRG.28100"; transcript_id "MSTRG.28100.79"; exon_number "29";
chr11	StringTie	exon	6570009	6570100	1000	+	.	gene_id "MSTRG.28100"; transcript_id "MSTRG.28100.79"; exon_number "30";
chr11	StringTie	exon	6570247	6570396	1000	+	.	gene_id "MSTRG.28100"; transcript_id "MSTRG.28100.79"; exon_number "31";
chr11	StringTie	exon	6570618	6571423	1000	+	.	gene_id "MSTRG.28100"; transcript_id "MSTRG.28100.79"; exon_number "32";
chr11	StringTie	exon	6571636	6572191	1000	+	.	gene_id "MSTRG.28100"; transcript_id "MSTRG.28100.79"; exon_number "33";
chr11	StringTie	transcript	6480475	6572290	1000	+	.	gene_id "MSTRG.28100"; transcript_id "MSTRG.28100.8";
chr11	StringTie	exon	6480475	6480878	1000	+	.	gene_id "MSTRG.28100"; transcript_id "MSTRG.28100.8"; exon_number "1";
chr11	StringTie	exon	6481258	6481555	1000	+	.	gene_id "MSTRG.28100"; transcript_id "MSTRG.28100.8"; exon_number "2";
chr11	StringTie	exon	6481757	6481852	1000	+	.	gene_id "MSTRG.28100"; transcript_id "MSTRG.28100.8"; exon_number "3";
chr11	StringTie	exon	6482045	6482289	1000	+	.	gene_id "MSTRG.28100"; transcript_id "MSTRG.28100.8"; exon_number "4";
chr11	StringTie	exon	6494757	6498961	1000	+	.	gene_id "MSTRG.28100"; transcript_id "MSTRG.28100.8"; exon_number "5";
chr11	StringTie	exon	6502753	6502926	1000	+	.	gene_id "MSTRG.28100"; transcript_id "MSTRG.28100.8"; exon_number "6";
chr11	StringTie	exon	6508880	6509083	1000	+	.	gene_id "MSTRG.28100"; transcript_id "MSTRG.28100.8"; exon_number "7";
chr11	StringTie	exon	6509162	6509272	1000	+	.	gene_id "MSTRG.28100"; transcript_id "MSTRG.28100.8"; exon_number "8";
chr11	StringTie	exon	6511273	6511429	1000	+	.	gene_id "MSTRG.28100"; transcript_id "MSTRG.28100.8"; exon_number "9";
chr11	StringTie	exon	6519600	6519854	1000	+	.	gene_id "MSTRG.28100"; transcript_id "MSTRG.28100.8"; exon_number "10";
chr11	StringTie	exon	6519965	6520102	1000	+	.	gene_id "MSTRG.28100"; transcript_id "MSTRG.28100.8"; exon_number "11";
chr11	StringTie	exon	6520238	6520289	1000	+	.	gene_id "MSTRG.28100"; transcript_id "MSTRG.28100.8"; exon_number "12";
chr11	StringTie	exon	6528522	6528787	1000	+	.	gene_id "MSTRG.28100"; transcript_id "MSTRG.28100.8"; exon_number "13";
chr11	StringTie	exon	6528878	6529121	1000	+	.	gene_id "MSTRG.28100"; transcript_id "MSTRG.28100.8"; exon_number "14";
chr11	StringTie	exon	6533027	6533184	1000	+	.	gene_id "MSTRG.28100"; transcript_id "MSTRG.28100.8"; exon_number "15";
chr11	StringTie	exon	6533681	6533806	1000	+	.	gene_id "MSTRG.28100"; transcript_id "MSTRG.28100.8"; exon_number "16";
chr11	StringTie	exon	6533897	6534173	1000	+	.	gene_id "MSTRG.28100"; transcript_id "MSTRG.28100.8"; exon_number "17";
chr11	StringTie	exon	6538383	6538510	1000	+	.	gene_id "MSTRG.28100"; transcript_id "MSTRG.28100.8"; exon_number "18";
chr11	StringTie	exon	6538612	6540083	1000	+	.	gene_id "MSTRG.28100"; transcript_id "MSTRG.28100.8"; exon_number "19";
chr11	StringTie	exon	6544121	6544246	1000	+	.	gene_id "MSTRG.28100"; transcript_id "MSTRG.28100.8"; exon_number "20";
chr11	StringTie	exon	6544574	6544671	1000	+	.	gene_id "MSTRG.28100"; transcript_id "MSTRG.28100.8"; exon_number "21";
chr11	StringTie	exon	6544792	6547666	1000	+	.	gene_id "MSTRG.28100"; transcript_id "MSTRG.28100.8"; exon_number "22";
chr11	StringTie	exon	6548210	6548402	1000	+	.	gene_id "MSTRG.28100"; transcript_id "MSTRG.28100.8"; exon_number "23";
chr11	StringTie	exon	6548645	6548933	1000	+	.	gene_id "MSTRG.28100"; transcript_id "MSTRG.28100.8"; exon_number "24";
chr11	StringTie	exon	6556683	6558297	1000	+	.	gene_id "MSTRG.28100"; transcript_id "MSTRG.28100.8"; exon_number "25";
chr11	StringTie	exon	6558485	6558693	1000	+	.	gene_id "MSTRG.28100"; transcript_id "MSTRG.28100.8"; exon_number "26";
chr11	StringTie	exon	6558902	6559106	1000	+	.	gene_id "MSTRG.28100"; transcript_id "MSTRG.28100.8"; exon_number "27";
chr11	StringTie	exon	6559181	6559283	1000	+	.	gene_id "MSTRG.28100"; transcript_id "MSTRG.28100.8"; exon_number "28";
chr11	StringTie	exon	6562982	6563131	1000	+	.	gene_id "MSTRG.28100"; transcript_id "MSTRG.28100.8"; exon_number "29";
chr11	StringTie	exon	6563382	6563564	1000	+	.	gene_id "MSTRG.28100"; transcript_id "MSTRG.28100.8"; exon_number "30";
chr11	StringTie	exon	6563693	6564124	1000	+	.	gene_id "MSTRG.28100"; transcript_id "MSTRG.28100.8"; exon_number "31";
chr11	StringTie	exon	6564333	6564804	1000	+	.	gene_id "MSTRG.28100"; transcript_id "MSTRG.28100.8"; exon_number "32";
chr11	StringTie	exon	6565695	6565991	1000	+	.	gene_id "MSTRG.28100"; transcript_id "MSTRG.28100.8"; exon_number "33";
chr11	StringTie	exon	6566241	6566393	1000	+	.	gene_id "MSTRG.28100"; transcript_id "MSTRG.28100.8"; exon_number "34";
chr11	StringTie	exon	6566587	6566765	1000	+	.	gene_id "MSTRG.28100"; transcript_id "MSTRG.28100.8"; exon_number "35";
chr11	StringTie	exon	6566895	6567860	1000	+	.	gene_id "MSTRG.28100"; transcript_id "MSTRG.28100.8"; exon_number "36";
chr11	StringTie	exon	6568056	6568242	1000	+	.	gene_id "MSTRG.28100"; transcript_id "MSTRG.28100.8"; exon_number "37";
chr11	StringTie	exon	6568454	6568576	1000	+	.	gene_id "MSTRG.28100"; transcript_id "MSTRG.28100.8"; exon_number "38";
chr11	StringTie	exon	6568665	6568866	1000	+	.	gene_id "MSTRG.28100"; transcript_id "MSTRG.28100.8"; exon_number "39";
chr11	StringTie	exon	6570009	6570100	1000	+	.	gene_id "MSTRG.28100"; transcript_id "MSTRG.28100.8"; exon_number "40";
chr11	StringTie	exon	6570247	6570396	1000	+	.	gene_id "MSTRG.28100"; transcript_id "MSTRG.28100.8"; exon_number "41";
chr11	StringTie	exon	6570618	6571423	1000	+	.	gene_id "MSTRG.28100"; transcript_id "MSTRG.28100.8"; exon_number "42";
chr11	StringTie	exon	6571636	6572290	1000	+	.	gene_id "MSTRG.28100"; transcript_id "MSTRG.28100.8"; exon_number "43";
chr11	StringTie	transcript	6508888	6595057	1000	+	.	gene_id "MSTRG.28100"; transcript_id "MSTRG.28100.81";
chr11	StringTie	exon	6508888	6509083	1000	+	.	gene_id "MSTRG.28100"; transcript_id "MSTRG.28100.81"; exon_number "1";
chr11	StringTie	exon	6509162	6509272	1000	+	.	gene_id "MSTRG.28100"; transcript_id "MSTRG.28100.81"; exon_number "2";
chr11	StringTie	exon	6511273	6511429	1000	+	.	gene_id "MSTRG.28100"; transcript_id "MSTRG.28100.81"; exon_number "3";
chr11	StringTie	exon	6528878	6529121	1000	+	.	gene_id "MSTRG.28100"; transcript_id "MSTRG.28100.81"; exon_number "4";
chr11	StringTie	exon	6533027	6533184	1000	+	.	gene_id "MSTRG.28100"; transcript_id "MSTRG.28100.81"; exon_number "5";
chr11	StringTie	exon	6533681	6533806	1000	+	.	gene_id "MSTRG.28100"; transcript_id "MSTRG.28100.81"; exon_number "6";
chr11	StringTie	exon	6538612	6538810	1000	+	.	gene_id "MSTRG.28100"; transcript_id "MSTRG.28100.81"; exon_number "7";
chr11	StringTie	exon	6556683	6558693	1000	+	.	gene_id "MSTRG.28100"; transcript_id "MSTRG.28100.81"; exon_number "8";
chr11	StringTie	exon	6559181	6559283	1000	+	.	gene_id "MSTRG.28100"; transcript_id "MSTRG.28100.81"; exon_number "9";
chr11	StringTie	exon	6593634	6595057	1000	+	.	gene_id "MSTRG.28100"; transcript_id "MSTRG.28100.81"; exon_number "10";
chr11	StringTie	transcript	6508891	6595077	1000	+	.	gene_id "MSTRG.28100"; transcript_id "MSTRG.28100.82";
chr11	StringTie	exon	6508891	6509083	1000	+	.	gene_id "MSTRG.28100"; transcript_id "MSTRG.28100.82"; exon_number "1";
chr11	StringTie	exon	6509162	6509272	1000	+	.	gene_id "MSTRG.28100"; transcript_id "MSTRG.28100.82"; exon_number "2";
chr11	StringTie	exon	6511273	6511429	1000	+	.	gene_id "MSTRG.28100"; transcript_id "MSTRG.28100.82"; exon_number "3";
chr11	StringTie	exon	6519600	6520102	1000	+	.	gene_id "MSTRG.28100"; transcript_id "MSTRG.28100.82"; exon_number "4";
chr11	StringTie	exon	6528522	6529121	1000	+	.	gene_id "MSTRG.28100"; transcript_id "MSTRG.28100.82"; exon_number "5";
chr11	StringTie	exon	6533027	6533184	1000	+	.	gene_id "MSTRG.28100"; transcript_id "MSTRG.28100.82"; exon_number "6";
chr11	StringTie	exon	6533681	6533806	1000	+	.	gene_id "MSTRG.28100"; transcript_id "MSTRG.28100.82"; exon_number "7";
chr11	StringTie	exon	6538612	6538810	1000	+	.	gene_id "MSTRG.28100"; transcript_id "MSTRG.28100.82"; exon_number "8";
chr11	StringTie	exon	6556683	6558693	1000	+	.	gene_id "MSTRG.28100"; transcript_id "MSTRG.28100.82"; exon_number "9";
chr11	StringTie	exon	6559181	6559283	1000	+	.	gene_id "MSTRG.28100"; transcript_id "MSTRG.28100.82"; exon_number "10";
chr11	StringTie	exon	6593634	6595077	1000	+	.	gene_id "MSTRG.28100"; transcript_id "MSTRG.28100.82"; exon_number "11";
chr11	StringTie	transcript	6509212	6528688	1000	+	.	gene_id "MSTRG.28100"; transcript_id "MSTRG.28100.83";
chr11	StringTie	exon	6509212	6509272	1000	+	.	gene_id "MSTRG.28100"; transcript_id "MSTRG.28100.83"; exon_number "1";
chr11	StringTie	exon	6511273	6511429	1000	+	.	gene_id "MSTRG.28100"; transcript_id "MSTRG.28100.83"; exon_number "2";
chr11	StringTie	exon	6528668	6528688	1000	+	.	gene_id "MSTRG.28100"; transcript_id "MSTRG.28100.83"; exon_number "3";
chr11	StringTie	transcript	6511295	6520848	1000	+	.	gene_id "MSTRG.28100"; transcript_id "MSTRG.28100.84";
chr11	StringTie	exon	6511295	6511429	1000	+	.	gene_id "MSTRG.28100"; transcript_id "MSTRG.28100.84"; exon_number "1";
chr11	StringTie	exon	6519965	6520848	1000	+	.	gene_id "MSTRG.28100"; transcript_id "MSTRG.28100.84"; exon_number "2";
chr11	StringTie	transcript	6519523	6537188	1000	+	.	gene_id "MSTRG.28100"; transcript_id "MSTRG.28100.85";
chr11	StringTie	exon	6519523	6519854	1000	+	.	gene_id "MSTRG.28100"; transcript_id "MSTRG.28100.85"; exon_number "1";
chr11	StringTie	exon	6519965	6520102	1000	+	.	gene_id "MSTRG.28100"; transcript_id "MSTRG.28100.85"; exon_number "2";
chr11	StringTie	exon	6520242	6520289	1000	+	.	gene_id "MSTRG.28100"; transcript_id "MSTRG.28100.85"; exon_number "3";
chr11	StringTie	exon	6528522	6528787	1000	+	.	gene_id "MSTRG.28100"; transcript_id "MSTRG.28100.85"; exon_number "4";
chr11	StringTie	exon	6528878	6529121	1000	+	.	gene_id "MSTRG.28100"; transcript_id "MSTRG.28100.85"; exon_number "5";
chr11	StringTie	exon	6533027	6533184	1000	+	.	gene_id "MSTRG.28100"; transcript_id "MSTRG.28100.85"; exon_number "6";
chr11	StringTie	exon	6533681	6533806	1000	+	.	gene_id "MSTRG.28100"; transcript_id "MSTRG.28100.85"; exon_number "7";
chr11	StringTie	exon	6533897	6537188	1000	+	.	gene_id "MSTRG.28100"; transcript_id "MSTRG.28100.85"; exon_number "8";
chr11	StringTie	transcript	6537984	6572337	1000	+	.	gene_id "MSTRG.28100"; transcript_id "MSTRG.28100.88";
chr11	StringTie	exon	6537984	6538510	1000	+	.	gene_id "MSTRG.28100"; transcript_id "MSTRG.28100.88"; exon_number "1";
chr11	StringTie	exon	6538612	6538810	1000	+	.	gene_id "MSTRG.28100"; transcript_id "MSTRG.28100.88"; exon_number "2";
chr11	StringTie	exon	6539876	6540083	1000	+	.	gene_id "MSTRG.28100"; transcript_id "MSTRG.28100.88"; exon_number "3";
chr11	StringTie	exon	6544121	6544246	1000	+	.	gene_id "MSTRG.28100"; transcript_id "MSTRG.28100.88"; exon_number "4";
chr11	StringTie	exon	6544574	6544671	1000	+	.	gene_id "MSTRG.28100"; transcript_id "MSTRG.28100.88"; exon_number "5";
chr11	StringTie	exon	6544792	6548402	1000	+	.	gene_id "MSTRG.28100"; transcript_id "MSTRG.28100.88"; exon_number "6";
chr11	StringTie	exon	6556683	6558297	1000	+	.	gene_id "MSTRG.28100"; transcript_id "MSTRG.28100.88"; exon_number "7";
chr11	StringTie	exon	6558485	6558693	1000	+	.	gene_id "MSTRG.28100"; transcript_id "MSTRG.28100.88"; exon_number "8";
chr11	StringTie	exon	6558902	6559106	1000	+	.	gene_id "MSTRG.28100"; transcript_id "MSTRG.28100.88"; exon_number "9";
chr11	StringTie	exon	6559181	6559283	1000	+	.	gene_id "MSTRG.28100"; transcript_id "MSTRG.28100.88"; exon_number "10";
chr11	StringTie	exon	6562982	6563255	1000	+	.	gene_id "MSTRG.28100"; transcript_id "MSTRG.28100.88"; exon_number "11";
chr11	StringTie	exon	6563382	6563564	1000	+	.	gene_id "MSTRG.28100"; transcript_id "MSTRG.28100.88"; exon_number "12";
chr11	StringTie	exon	6563693	6564124	1000	+	.	gene_id "MSTRG.28100"; transcript_id "MSTRG.28100.88"; exon_number "13";
chr11	StringTie	exon	6564333	6564804	1000	+	.	gene_id "MSTRG.28100"; transcript_id "MSTRG.28100.88"; exon_number "14";
chr11	StringTie	exon	6565695	6566393	1000	+	.	gene_id "MSTRG.28100"; transcript_id "MSTRG.28100.88"; exon_number "15";
chr11	StringTie	exon	6566587	6567860	1000	+	.	gene_id "MSTRG.28100"; transcript_id "MSTRG.28100.88"; exon_number "16";
chr11	StringTie	exon	6568056	6568242	1000	+	.	gene_id "MSTRG.28100"; transcript_id "MSTRG.28100.88"; exon_number "17";
chr11	StringTie	exon	6568454	6568576	1000	+	.	gene_id "MSTRG.28100"; transcript_id "MSTRG.28100.88"; exon_number "18";
chr11	StringTie	exon	6568665	6568866	1000	+	.	gene_id "MSTRG.28100"; transcript_id "MSTRG.28100.88"; exon_number "19";
chr11	StringTie	exon	6570009	6570100	1000	+	.	gene_id "MSTRG.28100"; transcript_id "MSTRG.28100.88"; exon_number "20";
chr11	StringTie	exon	6570247	6570396	1000	+	.	gene_id "MSTRG.28100"; transcript_id "MSTRG.28100.88"; exon_number "21";
chr11	StringTie	exon	6570618	6571423	1000	+	.	gene_id "MSTRG.28100"; transcript_id "MSTRG.28100.88"; exon_number "22";
chr11	StringTie	exon	6571636	6572337	1000	+	.	gene_id "MSTRG.28100"; transcript_id "MSTRG.28100.88"; exon_number "23";
chr11	StringTie	transcript	6538083	6572025	1000	+	.	gene_id "MSTRG.28100"; transcript_id "MSTRG.28100.89";
chr11	StringTie	exon	6538083	6538510	1000	+	.	gene_id "MSTRG.28100"; transcript_id "MSTRG.28100.89"; exon_number "1";
chr11	StringTie	exon	6538612	6538810	1000	+	.	gene_id "MSTRG.28100"; transcript_id "MSTRG.28100.89"; exon_number "2";
chr11	StringTie	exon	6539219	6540083	1000	+	.	gene_id "MSTRG.28100"; transcript_id "MSTRG.28100.89"; exon_number "3";
chr11	StringTie	exon	6544121	6544246	1000	+	.	gene_id "MSTRG.28100"; transcript_id "MSTRG.28100.89"; exon_number "4";
chr11	StringTie	exon	6544574	6544671	1000	+	.	gene_id "MSTRG.28100"; transcript_id "MSTRG.28100.89"; exon_number "5";
chr11	StringTie	exon	6544792	6548402	1000	+	.	gene_id "MSTRG.28100"; transcript_id "MSTRG.28100.89"; exon_number "6";
chr11	StringTie	exon	6548645	6548933	1000	+	.	gene_id "MSTRG.28100"; transcript_id "MSTRG.28100.89"; exon_number "7";
chr11	StringTie	exon	6556683	6558297	1000	+	.	gene_id "MSTRG.28100"; transcript_id "MSTRG.28100.89"; exon_number "8";
chr11	StringTie	exon	6558485	6558693	1000	+	.	gene_id "MSTRG.28100"; transcript_id "MSTRG.28100.89"; exon_number "9";
chr11	StringTie	exon	6558902	6559106	1000	+	.	gene_id "MSTRG.28100"; transcript_id "MSTRG.28100.89"; exon_number "10";
chr11	StringTie	exon	6559181	6559283	1000	+	.	gene_id "MSTRG.28100"; transcript_id "MSTRG.28100.89"; exon_number "11";
chr11	StringTie	exon	6562982	6563255	1000	+	.	gene_id "MSTRG.28100"; transcript_id "MSTRG.28100.89"; exon_number "12";
chr11	StringTie	exon	6563382	6563564	1000	+	.	gene_id "MSTRG.28100"; transcript_id "MSTRG.28100.89"; exon_number "13";
chr11	StringTie	exon	6563693	6564124	1000	+	.	gene_id "MSTRG.28100"; transcript_id "MSTRG.28100.89"; exon_number "14";
chr11	StringTie	exon	6564333	6564804	1000	+	.	gene_id "MSTRG.28100"; transcript_id "MSTRG.28100.89"; exon_number "15";
chr11	StringTie	exon	6565695	6565991	1000	+	.	gene_id "MSTRG.28100"; transcript_id "MSTRG.28100.89"; exon_number "16";
chr11	StringTie	exon	6566101	6566393	1000	+	.	gene_id "MSTRG.28100"; transcript_id "MSTRG.28100.89"; exon_number "17";
chr11	StringTie	exon	6566587	6568242	1000	+	.	gene_id "MSTRG.28100"; transcript_id "MSTRG.28100.89"; exon_number "18";
chr11	StringTie	exon	6568454	6568576	1000	+	.	gene_id "MSTRG.28100"; transcript_id "MSTRG.28100.89"; exon_number "19";
chr11	StringTie	exon	6568665	6568866	1000	+	.	gene_id "MSTRG.28100"; transcript_id "MSTRG.28100.89"; exon_number "20";
chr11	StringTie	exon	6570009	6570100	1000	+	.	gene_id "MSTRG.28100"; transcript_id "MSTRG.28100.89"; exon_number "21";
chr11	StringTie	exon	6570247	6570396	1000	+	.	gene_id "MSTRG.28100"; transcript_id "MSTRG.28100.89"; exon_number "22";
chr11	StringTie	exon	6570618	6571423	1000	+	.	gene_id "MSTRG.28100"; transcript_id "MSTRG.28100.89"; exon_number "23";
chr11	StringTie	exon	6571636	6572025	1000	+	.	gene_id "MSTRG.28100"; transcript_id "MSTRG.28100.89"; exon_number "24";
chr11	StringTie	transcript	6481344	6572492	1000	+	.	gene_id "MSTRG.28100"; transcript_id "MSTRG.28100.9";
chr11	StringTie	exon	6481344	6481555	1000	+	.	gene_id "MSTRG.28100"; transcript_id "MSTRG.28100.9"; exon_number "1";
chr11	StringTie	exon	6481757	6481852	1000	+	.	gene_id "MSTRG.28100"; transcript_id "MSTRG.28100.9"; exon_number "2";
chr11	StringTie	exon	6482045	6482289	1000	+	.	gene_id "MSTRG.28100"; transcript_id "MSTRG.28100.9"; exon_number "3";
chr11	StringTie	exon	6494757	6498961	1000	+	.	gene_id "MSTRG.28100"; transcript_id "MSTRG.28100.9"; exon_number "4";
chr11	StringTie	exon	6502753	6502926	1000	+	.	gene_id "MSTRG.28100"; transcript_id "MSTRG.28100.9"; exon_number "5";
chr11	StringTie	exon	6508880	6509083	1000	+	.	gene_id "MSTRG.28100"; transcript_id "MSTRG.28100.9"; exon_number "6";
chr11	StringTie	exon	6509162	6509272	1000	+	.	gene_id "MSTRG.28100"; transcript_id "MSTRG.28100.9"; exon_number "7";
chr11	StringTie	exon	6511273	6511429	1000	+	.	gene_id "MSTRG.28100"; transcript_id "MSTRG.28100.9"; exon_number "8";
chr11	StringTie	exon	6519600	6519854	1000	+	.	gene_id "MSTRG.28100"; transcript_id "MSTRG.28100.9"; exon_number "9";
chr11	StringTie	exon	6519965	6520102	1000	+	.	gene_id "MSTRG.28100"; transcript_id "MSTRG.28100.9"; exon_number "10";
chr11	StringTie	exon	6520238	6520289	1000	+	.	gene_id "MSTRG.28100"; transcript_id "MSTRG.28100.9"; exon_number "11";
chr11	StringTie	exon	6528525	6528787	1000	+	.	gene_id "MSTRG.28100"; transcript_id "MSTRG.28100.9"; exon_number "12";
chr11	StringTie	exon	6528878	6529121	1000	+	.	gene_id "MSTRG.28100"; transcript_id "MSTRG.28100.9"; exon_number "13";
chr11	StringTie	exon	6533027	6533184	1000	+	.	gene_id "MSTRG.28100"; transcript_id "MSTRG.28100.9"; exon_number "14";
chr11	StringTie	exon	6533681	6533806	1000	+	.	gene_id "MSTRG.28100"; transcript_id "MSTRG.28100.9"; exon_number "15";
chr11	StringTie	exon	6533897	6534173	1000	+	.	gene_id "MSTRG.28100"; transcript_id "MSTRG.28100.9"; exon_number "16";
chr11	StringTie	exon	6538383	6538510	1000	+	.	gene_id "MSTRG.28100"; transcript_id "MSTRG.28100.9"; exon_number "17";
chr11	StringTie	exon	6538612	6538810	1000	+	.	gene_id "MSTRG.28100"; transcript_id "MSTRG.28100.9"; exon_number "18";
chr11	StringTie	exon	6539219	6539313	1000	+	.	gene_id "MSTRG.28100"; transcript_id "MSTRG.28100.9"; exon_number "19";
chr11	StringTie	exon	6539876	6548040	1000	+	.	gene_id "MSTRG.28100"; transcript_id "MSTRG.28100.9"; exon_number "20";
chr11	StringTie	exon	6548210	6548402	1000	+	.	gene_id "MSTRG.28100"; transcript_id "MSTRG.28100.9"; exon_number "21";
chr11	StringTie	exon	6556683	6558693	1000	+	.	gene_id "MSTRG.28100"; transcript_id "MSTRG.28100.9"; exon_number "22";
chr11	StringTie	exon	6558902	6559106	1000	+	.	gene_id "MSTRG.28100"; transcript_id "MSTRG.28100.9"; exon_number "23";
chr11	StringTie	exon	6559181	6559283	1000	+	.	gene_id "MSTRG.28100"; transcript_id "MSTRG.28100.9"; exon_number "24";
chr11	StringTie	exon	6562982	6563131	1000	+	.	gene_id "MSTRG.28100"; transcript_id "MSTRG.28100.9"; exon_number "25";
chr11	StringTie	exon	6563382	6564124	1000	+	.	gene_id "MSTRG.28100"; transcript_id "MSTRG.28100.9"; exon_number "26";
chr11	StringTie	exon	6564333	6564804	1000	+	.	gene_id "MSTRG.28100"; transcript_id "MSTRG.28100.9"; exon_number "27";
chr11	StringTie	exon	6565695	6566765	1000	+	.	gene_id "MSTRG.28100"; transcript_id "MSTRG.28100.9"; exon_number "28";
chr11	StringTie	exon	6566895	6567860	1000	+	.	gene_id "MSTRG.28100"; transcript_id "MSTRG.28100.9"; exon_number "29";
chr11	StringTie	exon	6568056	6568242	1000	+	.	gene_id "MSTRG.28100"; transcript_id "MSTRG.28100.9"; exon_number "30";
chr11	StringTie	exon	6568454	6568576	1000	+	.	gene_id "MSTRG.28100"; transcript_id "MSTRG.28100.9"; exon_number "31";
chr11	StringTie	exon	6568665	6568866	1000	+	.	gene_id "MSTRG.28100"; transcript_id "MSTRG.28100.9"; exon_number "32";
chr11	StringTie	exon	6570009	6570100	1000	+	.	gene_id "MSTRG.28100"; transcript_id "MSTRG.28100.9"; exon_number "33";
chr11	StringTie	exon	6570247	6570396	1000	+	.	gene_id "MSTRG.28100"; transcript_id "MSTRG.28100.9"; exon_number "34";
chr11	StringTie	exon	6570618	6571423	1000	+	.	gene_id "MSTRG.28100"; transcript_id "MSTRG.28100.9"; exon_number "35";
chr11	StringTie	exon	6571636	6572492	1000	+	.	gene_id "MSTRG.28100"; transcript_id "MSTRG.28100.9"; exon_number "36";
chr11	StringTie	transcript	6538309	6572043	1000	+	.	gene_id "MSTRG.28100"; transcript_id "MSTRG.28100.90";
chr11	StringTie	exon	6538309	6538510	1000	+	.	gene_id "MSTRG.28100"; transcript_id "MSTRG.28100.90"; exon_number "1";
chr11	StringTie	exon	6538612	6538810	1000	+	.	gene_id "MSTRG.28100"; transcript_id "MSTRG.28100.90"; exon_number "2";
chr11	StringTie	exon	6539219	6539313	1000	+	.	gene_id "MSTRG.28100"; transcript_id "MSTRG.28100.90"; exon_number "3";
chr11	StringTie	exon	6539876	6540083	1000	+	.	gene_id "MSTRG.28100"; transcript_id "MSTRG.28100.90"; exon_number "4";
chr11	StringTie	exon	6544128	6544246	1000	+	.	gene_id "MSTRG.28100"; transcript_id "MSTRG.28100.90"; exon_number "5";
chr11	StringTie	exon	6544574	6544671	1000	+	.	gene_id "MSTRG.28100"; transcript_id "MSTRG.28100.90"; exon_number "6";
chr11	StringTie	exon	6544792	6548402	1000	+	.	gene_id "MSTRG.28100"; transcript_id "MSTRG.28100.90"; exon_number "7";
chr11	StringTie	exon	6548645	6548933	1000	+	.	gene_id "MSTRG.28100"; transcript_id "MSTRG.28100.90"; exon_number "8";
chr11	StringTie	exon	6556683	6558297	1000	+	.	gene_id "MSTRG.28100"; transcript_id "MSTRG.28100.90"; exon_number "9";
chr11	StringTie	exon	6558485	6558693	1000	+	.	gene_id "MSTRG.28100"; transcript_id "MSTRG.28100.90"; exon_number "10";
chr11	StringTie	exon	6558902	6559106	1000	+	.	gene_id "MSTRG.28100"; transcript_id "MSTRG.28100.90"; exon_number "11";
chr11	StringTie	exon	6559181	6559283	1000	+	.	gene_id "MSTRG.28100"; transcript_id "MSTRG.28100.90"; exon_number "12";
chr11	StringTie	exon	6562982	6563131	1000	+	.	gene_id "MSTRG.28100"; transcript_id "MSTRG.28100.90"; exon_number "13";
chr11	StringTie	exon	6563382	6563564	1000	+	.	gene_id "MSTRG.28100"; transcript_id "MSTRG.28100.90"; exon_number "14";
chr11	StringTie	exon	6563693	6564124	1000	+	.	gene_id "MSTRG.28100"; transcript_id "MSTRG.28100.90"; exon_number "15";
chr11	StringTie	exon	6564333	6564804	1000	+	.	gene_id "MSTRG.28100"; transcript_id "MSTRG.28100.90"; exon_number "16";
chr11	StringTie	exon	6565695	6565991	1000	+	.	gene_id "MSTRG.28100"; transcript_id "MSTRG.28100.90"; exon_number "17";
chr11	StringTie	exon	6566241	6566393	1000	+	.	gene_id "MSTRG.28100"; transcript_id "MSTRG.28100.90"; exon_number "18";
chr11	StringTie	exon	6566587	6567860	1000	+	.	gene_id "MSTRG.28100"; transcript_id "MSTRG.28100.90"; exon_number "19";
chr11	StringTie	exon	6568056	6568242	1000	+	.	gene_id "MSTRG.28100"; transcript_id "MSTRG.28100.90"; exon_number "20";
chr11	StringTie	exon	6568454	6568576	1000	+	.	gene_id "MSTRG.28100"; transcript_id "MSTRG.28100.90"; exon_number "21";
chr11	StringTie	exon	6568665	6568866	1000	+	.	gene_id "MSTRG.28100"; transcript_id "MSTRG.28100.90"; exon_number "22";
chr11	StringTie	exon	6570009	6571423	1000	+	.	gene_id "MSTRG.28100"; transcript_id "MSTRG.28100.90"; exon_number "23";
chr11	StringTie	exon	6571636	6572043	1000	+	.	gene_id "MSTRG.28100"; transcript_id "MSTRG.28100.90"; exon_number "24";
chr11	StringTie	transcript	6538359	6572025	1000	+	.	gene_id "MSTRG.28100"; transcript_id "MSTRG.28100.91";
chr11	StringTie	exon	6538359	6538510	1000	+	.	gene_id "MSTRG.28100"; transcript_id "MSTRG.28100.91"; exon_number "1";
chr11	StringTie	exon	6538612	6538810	1000	+	.	gene_id "MSTRG.28100"; transcript_id "MSTRG.28100.91"; exon_number "2";
chr11	StringTie	exon	6539219	6539313	1000	+	.	gene_id "MSTRG.28100"; transcript_id "MSTRG.28100.91"; exon_number "3";
chr11	StringTie	exon	6539876	6540083	1000	+	.	gene_id "MSTRG.28100"; transcript_id "MSTRG.28100.91"; exon_number "4";
chr11	StringTie	exon	6544121	6544671	1000	+	.	gene_id "MSTRG.28100"; transcript_id "MSTRG.28100.91"; exon_number "5";
chr11	StringTie	exon	6544792	6547666	1000	+	.	gene_id "MSTRG.28100"; transcript_id "MSTRG.28100.91"; exon_number "6";
chr11	StringTie	exon	6556683	6558297	1000	+	.	gene_id "MSTRG.28100"; transcript_id "MSTRG.28100.91"; exon_number "7";
chr11	StringTie	exon	6558485	6558693	1000	+	.	gene_id "MSTRG.28100"; transcript_id "MSTRG.28100.91"; exon_number "8";
chr11	StringTie	exon	6558902	6559106	1000	+	.	gene_id "MSTRG.28100"; transcript_id "MSTRG.28100.91"; exon_number "9";
chr11	StringTie	exon	6559181	6559283	1000	+	.	gene_id "MSTRG.28100"; transcript_id "MSTRG.28100.91"; exon_number "10";
chr11	StringTie	exon	6562982	6563255	1000	+	.	gene_id "MSTRG.28100"; transcript_id "MSTRG.28100.91"; exon_number "11";
chr11	StringTie	exon	6563382	6564124	1000	+	.	gene_id "MSTRG.28100"; transcript_id "MSTRG.28100.91"; exon_number "12";
chr11	StringTie	exon	6564333	6566765	1000	+	.	gene_id "MSTRG.28100"; transcript_id "MSTRG.28100.91"; exon_number "13";
chr11	StringTie	exon	6566925	6567860	1000	+	.	gene_id "MSTRG.28100"; transcript_id "MSTRG.28100.91"; exon_number "14";
chr11	StringTie	exon	6568056	6568242	1000	+	.	gene_id "MSTRG.28100"; transcript_id "MSTRG.28100.91"; exon_number "15";
chr11	StringTie	exon	6568454	6568576	1000	+	.	gene_id "MSTRG.28100"; transcript_id "MSTRG.28100.91"; exon_number "16";
chr11	StringTie	exon	6568665	6568866	1000	+	.	gene_id "MSTRG.28100"; transcript_id "MSTRG.28100.91"; exon_number "17";
chr11	StringTie	exon	6570009	6572025	1000	+	.	gene_id "MSTRG.28100"; transcript_id "MSTRG.28100.91"; exon_number "18";
chr11	StringTie	transcript	6538381	6572118	1000	+	.	gene_id "MSTRG.28100"; transcript_id "MSTRG.28100.92";
chr11	StringTie	exon	6538381	6538510	1000	+	.	gene_id "MSTRG.28100"; transcript_id "MSTRG.28100.92"; exon_number "1";
chr11	StringTie	exon	6538612	6538810	1000	+	.	gene_id "MSTRG.28100"; transcript_id "MSTRG.28100.92"; exon_number "2";
chr11	StringTie	exon	6544121	6544246	1000	+	.	gene_id "MSTRG.28100"; transcript_id "MSTRG.28100.92"; exon_number "3";
chr11	StringTie	exon	6544574	6548402	1000	+	.	gene_id "MSTRG.28100"; transcript_id "MSTRG.28100.92"; exon_number "4";
chr11	StringTie	exon	6548645	6548933	1000	+	.	gene_id "MSTRG.28100"; transcript_id "MSTRG.28100.92"; exon_number "5";
chr11	StringTie	exon	6556683	6558297	1000	+	.	gene_id "MSTRG.28100"; transcript_id "MSTRG.28100.92"; exon_number "6";
chr11	StringTie	exon	6558485	6558693	1000	+	.	gene_id "MSTRG.28100"; transcript_id "MSTRG.28100.92"; exon_number "7";
chr11	StringTie	exon	6558902	6559106	1000	+	.	gene_id "MSTRG.28100"; transcript_id "MSTRG.28100.92"; exon_number "8";
chr11	StringTie	exon	6559181	6559283	1000	+	.	gene_id "MSTRG.28100"; transcript_id "MSTRG.28100.92"; exon_number "9";
chr11	StringTie	exon	6562982	6563255	1000	+	.	gene_id "MSTRG.28100"; transcript_id "MSTRG.28100.92"; exon_number "10";
chr11	StringTie	exon	6563382	6563564	1000	+	.	gene_id "MSTRG.28100"; transcript_id "MSTRG.28100.92"; exon_number "11";
chr11	StringTie	exon	6563693	6564124	1000	+	.	gene_id "MSTRG.28100"; transcript_id "MSTRG.28100.92"; exon_number "12";
chr11	StringTie	exon	6564333	6564804	1000	+	.	gene_id "MSTRG.28100"; transcript_id "MSTRG.28100.92"; exon_number "13";
chr11	StringTie	exon	6565695	6567860	1000	+	.	gene_id "MSTRG.28100"; transcript_id "MSTRG.28100.92"; exon_number "14";
chr11	StringTie	exon	6568056	6568242	1000	+	.	gene_id "MSTRG.28100"; transcript_id "MSTRG.28100.92"; exon_number "15";
chr11	StringTie	exon	6568454	6568576	1000	+	.	gene_id "MSTRG.28100"; transcript_id "MSTRG.28100.92"; exon_number "16";
chr11	StringTie	exon	6568665	6568866	1000	+	.	gene_id "MSTRG.28100"; transcript_id "MSTRG.28100.92"; exon_number "17";
chr11	StringTie	exon	6570009	6571423	1000	+	.	gene_id "MSTRG.28100"; transcript_id "MSTRG.28100.92"; exon_number "18";
chr11	StringTie	exon	6571636	6572118	1000	+	.	gene_id "MSTRG.28100"; transcript_id "MSTRG.28100.92"; exon_number "19";
chr11	StringTie	transcript	6538384	6572025	1000	+	.	gene_id "MSTRG.28100"; transcript_id "MSTRG.28100.93";
chr11	StringTie	exon	6538384	6538510	1000	+	.	gene_id "MSTRG.28100"; transcript_id "MSTRG.28100.93"; exon_number "1";
chr11	StringTie	exon	6538612	6538810	1000	+	.	gene_id "MSTRG.28100"; transcript_id "MSTRG.28100.93"; exon_number "2";
chr11	StringTie	exon	6539219	6539313	1000	+	.	gene_id "MSTRG.28100"; transcript_id "MSTRG.28100.93"; exon_number "3";
chr11	StringTie	exon	6539876	6544246	1000	+	.	gene_id "MSTRG.28100"; transcript_id "MSTRG.28100.93"; exon_number "4";
chr11	StringTie	exon	6544574	6544671	1000	+	.	gene_id "MSTRG.28100"; transcript_id "MSTRG.28100.93"; exon_number "5";
chr11	StringTie	exon	6544792	6548402	1000	+	.	gene_id "MSTRG.28100"; transcript_id "MSTRG.28100.93"; exon_number "6";
chr11	StringTie	exon	6548645	6548933	1000	+	.	gene_id "MSTRG.28100"; transcript_id "MSTRG.28100.93"; exon_number "7";
chr11	StringTie	exon	6556683	6558297	1000	+	.	gene_id "MSTRG.28100"; transcript_id "MSTRG.28100.93"; exon_number "8";
chr11	StringTie	exon	6558485	6558693	1000	+	.	gene_id "MSTRG.28100"; transcript_id "MSTRG.28100.93"; exon_number "9";
chr11	StringTie	exon	6558902	6559106	1000	+	.	gene_id "MSTRG.28100"; transcript_id "MSTRG.28100.93"; exon_number "10";
chr11	StringTie	exon	6559181	6559283	1000	+	.	gene_id "MSTRG.28100"; transcript_id "MSTRG.28100.93"; exon_number "11";
chr11	StringTie	exon	6562982	6563131	1000	+	.	gene_id "MSTRG.28100"; transcript_id "MSTRG.28100.93"; exon_number "12";
chr11	StringTie	exon	6563382	6563564	1000	+	.	gene_id "MSTRG.28100"; transcript_id "MSTRG.28100.93"; exon_number "13";
chr11	StringTie	exon	6563693	6564124	1000	+	.	gene_id "MSTRG.28100"; transcript_id "MSTRG.28100.93"; exon_number "14";
chr11	StringTie	exon	6564333	6564804	1000	+	.	gene_id "MSTRG.28100"; transcript_id "MSTRG.28100.93"; exon_number "15";
chr11	StringTie	exon	6565695	6565991	1000	+	.	gene_id "MSTRG.28100"; transcript_id "MSTRG.28100.93"; exon_number "16";
chr11	StringTie	exon	6566101	6566765	1000	+	.	gene_id "MSTRG.28100"; transcript_id "MSTRG.28100.93"; exon_number "17";
chr11	StringTie	exon	6566925	6567860	1000	+	.	gene_id "MSTRG.28100"; transcript_id "MSTRG.28100.93"; exon_number "18";
chr11	StringTie	exon	6568056	6568242	1000	+	.	gene_id "MSTRG.28100"; transcript_id "MSTRG.28100.93"; exon_number "19";
chr11	StringTie	exon	6568454	6568576	1000	+	.	gene_id "MSTRG.28100"; transcript_id "MSTRG.28100.93"; exon_number "20";
chr11	StringTie	exon	6568665	6568866	1000	+	.	gene_id "MSTRG.28100"; transcript_id "MSTRG.28100.93"; exon_number "21";
chr11	StringTie	exon	6570009	6570396	1000	+	.	gene_id "MSTRG.28100"; transcript_id "MSTRG.28100.93"; exon_number "22";
chr11	StringTie	exon	6570618	6572025	1000	+	.	gene_id "MSTRG.28100"; transcript_id "MSTRG.28100.93"; exon_number "23";
chr11	StringTie	transcript	6538976	6572099	1000	+	.	gene_id "MSTRG.28100"; transcript_id "MSTRG.28100.94";
chr11	StringTie	exon	6538976	6540083	1000	+	.	gene_id "MSTRG.28100"; transcript_id "MSTRG.28100.94"; exon_number "1";
chr11	StringTie	exon	6544121	6544246	1000	+	.	gene_id "MSTRG.28100"; transcript_id "MSTRG.28100.94"; exon_number "2";
chr11	StringTie	exon	6544574	6544671	1000	+	.	gene_id "MSTRG.28100"; transcript_id "MSTRG.28100.94"; exon_number "3";
chr11	StringTie	exon	6544792	6548404	1000	+	.	gene_id "MSTRG.28100"; transcript_id "MSTRG.28100.94"; exon_number "4";
chr11	StringTie	exon	6548645	6548933	1000	+	.	gene_id "MSTRG.28100"; transcript_id "MSTRG.28100.94"; exon_number "5";
chr11	StringTie	exon	6556683	6558693	1000	+	.	gene_id "MSTRG.28100"; transcript_id "MSTRG.28100.94"; exon_number "6";
chr11	StringTie	exon	6558902	6559106	1000	+	.	gene_id "MSTRG.28100"; transcript_id "MSTRG.28100.94"; exon_number "7";
chr11	StringTie	exon	6559181	6559283	1000	+	.	gene_id "MSTRG.28100"; transcript_id "MSTRG.28100.94"; exon_number "8";
chr11	StringTie	exon	6562982	6563131	1000	+	.	gene_id "MSTRG.28100"; transcript_id "MSTRG.28100.94"; exon_number "9";
chr11	StringTie	exon	6563382	6563564	1000	+	.	gene_id "MSTRG.28100"; transcript_id "MSTRG.28100.94"; exon_number "10";
chr11	StringTie	exon	6563693	6564124	1000	+	.	gene_id "MSTRG.28100"; transcript_id "MSTRG.28100.94"; exon_number "11";
chr11	StringTie	exon	6564333	6564804	1000	+	.	gene_id "MSTRG.28100"; transcript_id "MSTRG.28100.94"; exon_number "12";
chr11	StringTie	exon	6565695	6567860	1000	+	.	gene_id "MSTRG.28100"; transcript_id "MSTRG.28100.94"; exon_number "13";
chr11	StringTie	exon	6568056	6568242	1000	+	.	gene_id "MSTRG.28100"; transcript_id "MSTRG.28100.94"; exon_number "14";
chr11	StringTie	exon	6568454	6568576	1000	+	.	gene_id "MSTRG.28100"; transcript_id "MSTRG.28100.94"; exon_number "15";
chr11	StringTie	exon	6568665	6568866	1000	+	.	gene_id "MSTRG.28100"; transcript_id "MSTRG.28100.94"; exon_number "16";
chr11	StringTie	exon	6570009	6572099	1000	+	.	gene_id "MSTRG.28100"; transcript_id "MSTRG.28100.94"; exon_number "17";
chr11	StringTie	transcript	6539010	6572156	1000	+	.	gene_id "MSTRG.28100"; transcript_id "MSTRG.28100.95";
chr11	StringTie	exon	6539010	6548040	1000	+	.	gene_id "MSTRG.28100"; transcript_id "MSTRG.28100.95"; exon_number "1";
chr11	StringTie	exon	6548210	6548402	1000	+	.	gene_id "MSTRG.28100"; transcript_id "MSTRG.28100.95"; exon_number "2";
chr11	StringTie	exon	6548645	6548933	1000	+	.	gene_id "MSTRG.28100"; transcript_id "MSTRG.28100.95"; exon_number "3";
chr11	StringTie	exon	6556683	6558297	1000	+	.	gene_id "MSTRG.28100"; transcript_id "MSTRG.28100.95"; exon_number "4";
chr11	StringTie	exon	6558485	6558693	1000	+	.	gene_id "MSTRG.28100"; transcript_id "MSTRG.28100.95"; exon_number "5";
chr11	StringTie	exon	6558902	6559106	1000	+	.	gene_id "MSTRG.28100"; transcript_id "MSTRG.28100.95"; exon_number "6";
chr11	StringTie	exon	6559181	6559283	1000	+	.	gene_id "MSTRG.28100"; transcript_id "MSTRG.28100.95"; exon_number "7";
chr11	StringTie	exon	6562982	6563131	1000	+	.	gene_id "MSTRG.28100"; transcript_id "MSTRG.28100.95"; exon_number "8";
chr11	StringTie	exon	6563382	6563564	1000	+	.	gene_id "MSTRG.28100"; transcript_id "MSTRG.28100.95"; exon_number "9";
chr11	StringTie	exon	6563762	6564124	1000	+	.	gene_id "MSTRG.28100"; transcript_id "MSTRG.28100.95"; exon_number "10";
chr11	StringTie	exon	6564333	6564804	1000	+	.	gene_id "MSTRG.28100"; transcript_id "MSTRG.28100.95"; exon_number "11";
chr11	StringTie	exon	6565695	6568242	1000	+	.	gene_id "MSTRG.28100"; transcript_id "MSTRG.28100.95"; exon_number "12";
chr11	StringTie	exon	6568454	6568576	1000	+	.	gene_id "MSTRG.28100"; transcript_id "MSTRG.28100.95"; exon_number "13";
chr11	StringTie	exon	6568665	6568866	1000	+	.	gene_id "MSTRG.28100"; transcript_id "MSTRG.28100.95"; exon_number "14";
chr11	StringTie	exon	6570009	6570396	1000	+	.	gene_id "MSTRG.28100"; transcript_id "MSTRG.28100.95"; exon_number "15";
chr11	StringTie	exon	6570618	6571423	1000	+	.	gene_id "MSTRG.28100"; transcript_id "MSTRG.28100.95"; exon_number "16";
chr11	StringTie	exon	6571636	6572156	1000	+	.	gene_id "MSTRG.28100"; transcript_id "MSTRG.28100.95"; exon_number "17";
chr11	StringTie	transcript	6539040	6572189	1000	+	.	gene_id "MSTRG.28100"; transcript_id "MSTRG.28100.96";
chr11	StringTie	exon	6539040	6540083	1000	+	.	gene_id "MSTRG.28100"; transcript_id "MSTRG.28100.96"; exon_number "1";
chr11	StringTie	exon	6544121	6544246	1000	+	.	gene_id "MSTRG.28100"; transcript_id "MSTRG.28100.96"; exon_number "2";
chr11	StringTie	exon	6544574	6544671	1000	+	.	gene_id "MSTRG.28100"; transcript_id "MSTRG.28100.96"; exon_number "3";
chr11	StringTie	exon	6544792	6548402	1000	+	.	gene_id "MSTRG.28100"; transcript_id "MSTRG.28100.96"; exon_number "4";
chr11	StringTie	exon	6556683	6558297	1000	+	.	gene_id "MSTRG.28100"; transcript_id "MSTRG.28100.96"; exon_number "5";
chr11	StringTie	exon	6558485	6558693	1000	+	.	gene_id "MSTRG.28100"; transcript_id "MSTRG.28100.96"; exon_number "6";
chr11	StringTie	exon	6558902	6559106	1000	+	.	gene_id "MSTRG.28100"; transcript_id "MSTRG.28100.96"; exon_number "7";
chr11	StringTie	exon	6559181	6559283	1000	+	.	gene_id "MSTRG.28100"; transcript_id "MSTRG.28100.96"; exon_number "8";
chr11	StringTie	exon	6562982	6563131	1000	+	.	gene_id "MSTRG.28100"; transcript_id "MSTRG.28100.96"; exon_number "9";
chr11	StringTie	exon	6563382	6564804	1000	+	.	gene_id "MSTRG.28100"; transcript_id "MSTRG.28100.96"; exon_number "10";
chr11	StringTie	exon	6565695	6565991	1000	+	.	gene_id "MSTRG.28100"; transcript_id "MSTRG.28100.96"; exon_number "11";
chr11	StringTie	exon	6566101	6566156	1000	+	.	gene_id "MSTRG.28100"; transcript_id "MSTRG.28100.96"; exon_number "12";
chr11	StringTie	exon	6566267	6566393	1000	+	.	gene_id "MSTRG.28100"; transcript_id "MSTRG.28100.96"; exon_number "13";
chr11	StringTie	exon	6566587	6568242	1000	+	.	gene_id "MSTRG.28100"; transcript_id "MSTRG.28100.96"; exon_number "14";
chr11	StringTie	exon	6568454	6568866	1000	+	.	gene_id "MSTRG.28100"; transcript_id "MSTRG.28100.96"; exon_number "15";
chr11	StringTie	exon	6570009	6572189	1000	+	.	gene_id "MSTRG.28100"; transcript_id "MSTRG.28100.96"; exon_number "16";
chr11	StringTie	transcript	6539060	6572167	1000	+	.	gene_id "MSTRG.28100"; transcript_id "MSTRG.28100.97";
chr11	StringTie	exon	6539060	6540083	1000	+	.	gene_id "MSTRG.28100"; transcript_id "MSTRG.28100.97"; exon_number "1";
chr11	StringTie	exon	6544121	6544246	1000	+	.	gene_id "MSTRG.28100"; transcript_id "MSTRG.28100.97"; exon_number "2";
chr11	StringTie	exon	6544574	6544671	1000	+	.	gene_id "MSTRG.28100"; transcript_id "MSTRG.28100.97"; exon_number "3";
chr11	StringTie	exon	6544792	6548040	1000	+	.	gene_id "MSTRG.28100"; transcript_id "MSTRG.28100.97"; exon_number "4";
chr11	StringTie	exon	6548210	6548402	1000	+	.	gene_id "MSTRG.28100"; transcript_id "MSTRG.28100.97"; exon_number "5";
chr11	StringTie	exon	6548645	6548933	1000	+	.	gene_id "MSTRG.28100"; transcript_id "MSTRG.28100.97"; exon_number "6";
chr11	StringTie	exon	6556683	6558693	1000	+	.	gene_id "MSTRG.28100"; transcript_id "MSTRG.28100.97"; exon_number "7";
chr11	StringTie	exon	6558902	6559106	1000	+	.	gene_id "MSTRG.28100"; transcript_id "MSTRG.28100.97"; exon_number "8";
chr11	StringTie	exon	6559181	6559283	1000	+	.	gene_id "MSTRG.28100"; transcript_id "MSTRG.28100.97"; exon_number "9";
chr11	StringTie	exon	6562982	6563255	1000	+	.	gene_id "MSTRG.28100"; transcript_id "MSTRG.28100.97"; exon_number "10";
chr11	StringTie	exon	6563382	6563564	1000	+	.	gene_id "MSTRG.28100"; transcript_id "MSTRG.28100.97"; exon_number "11";
chr11	StringTie	exon	6563693	6564124	1000	+	.	gene_id "MSTRG.28100"; transcript_id "MSTRG.28100.97"; exon_number "12";
chr11	StringTie	exon	6564333	6564804	1000	+	.	gene_id "MSTRG.28100"; transcript_id "MSTRG.28100.97"; exon_number "13";
chr11	StringTie	exon	6565695	6566393	1000	+	.	gene_id "MSTRG.28100"; transcript_id "MSTRG.28100.97"; exon_number "14";
chr11	StringTie	exon	6566587	6567860	1000	+	.	gene_id "MSTRG.28100"; transcript_id "MSTRG.28100.97"; exon_number "15";
chr11	StringTie	exon	6568056	6568242	1000	+	.	gene_id "MSTRG.28100"; transcript_id "MSTRG.28100.97"; exon_number "16";
chr11	StringTie	exon	6568454	6568576	1000	+	.	gene_id "MSTRG.28100"; transcript_id "MSTRG.28100.97"; exon_number "17";
chr11	StringTie	exon	6568665	6568866	1000	+	.	gene_id "MSTRG.28100"; transcript_id "MSTRG.28100.97"; exon_number "18";
chr11	StringTie	exon	6570009	6570100	1000	+	.	gene_id "MSTRG.28100"; transcript_id "MSTRG.28100.97"; exon_number "19";
chr11	StringTie	exon	6570247	6570396	1000	+	.	gene_id "MSTRG.28100"; transcript_id "MSTRG.28100.97"; exon_number "20";
chr11	StringTie	exon	6570618	6571423	1000	+	.	gene_id "MSTRG.28100"; transcript_id "MSTRG.28100.97"; exon_number "21";
chr11	StringTie	exon	6571636	6572167	1000	+	.	gene_id "MSTRG.28100"; transcript_id "MSTRG.28100.97"; exon_number "22";
chr11	StringTie	transcript	6539128	6572094	1000	+	.	gene_id "MSTRG.28100"; transcript_id "MSTRG.28100.98";
chr11	StringTie	exon	6539128	6540083	1000	+	.	gene_id "MSTRG.28100"; transcript_id "MSTRG.28100.98"; exon_number "1";
chr11	StringTie	exon	6544121	6544246	1000	+	.	gene_id "MSTRG.28100"; transcript_id "MSTRG.28100.98"; exon_number "2";
chr11	StringTie	exon	6544574	6544671	1000	+	.	gene_id "MSTRG.28100"; transcript_id "MSTRG.28100.98"; exon_number "3";
chr11	StringTie	exon	6544792	6547666	1000	+	.	gene_id "MSTRG.28100"; transcript_id "MSTRG.28100.98"; exon_number "4";
chr11	StringTie	exon	6548210	6548402	1000	+	.	gene_id "MSTRG.28100"; transcript_id "MSTRG.28100.98"; exon_number "5";
chr11	StringTie	exon	6548645	6548933	1000	+	.	gene_id "MSTRG.28100"; transcript_id "MSTRG.28100.98"; exon_number "6";
chr11	StringTie	exon	6556683	6558297	1000	+	.	gene_id "MSTRG.28100"; transcript_id "MSTRG.28100.98"; exon_number "7";
chr11	StringTie	exon	6558485	6558693	1000	+	.	gene_id "MSTRG.28100"; transcript_id "MSTRG.28100.98"; exon_number "8";
chr11	StringTie	exon	6558902	6559106	1000	+	.	gene_id "MSTRG.28100"; transcript_id "MSTRG.28100.98"; exon_number "9";
chr11	StringTie	exon	6559181	6559283	1000	+	.	gene_id "MSTRG.28100"; transcript_id "MSTRG.28100.98"; exon_number "10";
chr11	StringTie	exon	6562982	6563255	1000	+	.	gene_id "MSTRG.28100"; transcript_id "MSTRG.28100.98"; exon_number "11";
chr11	StringTie	exon	6563382	6563564	1000	+	.	gene_id "MSTRG.28100"; transcript_id "MSTRG.28100.98"; exon_number "12";
chr11	StringTie	exon	6563693	6564124	1000	+	.	gene_id "MSTRG.28100"; transcript_id "MSTRG.28100.98"; exon_number "13";
chr11	StringTie	exon	6564333	6564804	1000	+	.	gene_id "MSTRG.28100"; transcript_id "MSTRG.28100.98"; exon_number "14";
chr11	StringTie	exon	6565695	6565991	1000	+	.	gene_id "MSTRG.28100"; transcript_id "MSTRG.28100.98"; exon_number "15";
chr11	StringTie	exon	6566101	6566393	1000	+	.	gene_id "MSTRG.28100"; transcript_id "MSTRG.28100.98"; exon_number "16";
chr11	StringTie	exon	6566587	6566765	1000	+	.	gene_id "MSTRG.28100"; transcript_id "MSTRG.28100.98"; exon_number "17";
chr11	StringTie	exon	6566895	6567860	1000	+	.	gene_id "MSTRG.28100"; transcript_id "MSTRG.28100.98"; exon_number "18";
chr11	StringTie	exon	6568056	6568242	1000	+	.	gene_id "MSTRG.28100"; transcript_id "MSTRG.28100.98"; exon_number "19";
chr11	StringTie	exon	6568454	6568576	1000	+	.	gene_id "MSTRG.28100"; transcript_id "MSTRG.28100.98"; exon_number "20";
chr11	StringTie	exon	6568665	6568866	1000	+	.	gene_id "MSTRG.28100"; transcript_id "MSTRG.28100.98"; exon_number "21";
chr11	StringTie	exon	6570009	6570100	1000	+	.	gene_id "MSTRG.28100"; transcript_id "MSTRG.28100.98"; exon_number "22";
chr11	StringTie	exon	6570247	6570396	1000	+	.	gene_id "MSTRG.28100"; transcript_id "MSTRG.28100.98"; exon_number "23";
chr11	StringTie	exon	6570618	6572094	1000	+	.	gene_id "MSTRG.28100"; transcript_id "MSTRG.28100.98"; exon_number "24";
chr11	StringTie	transcript	6539147	6549988	1000	+	.	gene_id "MSTRG.28100"; transcript_id "MSTRG.28100.99";
chr11	StringTie	exon	6539147	6539313	1000	+	.	gene_id "MSTRG.28100"; transcript_id "MSTRG.28100.99"; exon_number "1";
chr11	StringTie	exon	6544121	6544246	1000	+	.	gene_id "MSTRG.28100"; transcript_id "MSTRG.28100.99"; exon_number "2";
chr11	StringTie	exon	6544574	6547666	1000	+	.	gene_id "MSTRG.28100"; transcript_id "MSTRG.28100.99"; exon_number "3";
chr11	StringTie	exon	6547863	6548306	1000	+	.	gene_id "MSTRG.28100"; transcript_id "MSTRG.28100.99"; exon_number "4";
chr11	StringTie	exon	6548645	6549988	1000	+	.	gene_id "MSTRG.28100"; transcript_id "MSTRG.28100.99"; exon_number "5";
chr11	StringTie	transcript	6566106	6566396	1000	-	.	gene_id "MSTRG.28101"; transcript_id "MSTRG.28101.1";
chr11	StringTie	exon	6566106	6566177	1000	-	.	gene_id "MSTRG.28101"; transcript_id "MSTRG.28101.1"; exon_number "1";
chr11	StringTie	exon	6566222	6566396	1000	-	.	gene_id "MSTRG.28101"; transcript_id "MSTRG.28101.1"; exon_number "2";
chr11	StringTie	transcript	6595075	6603620	1000	-	.	gene_id "MSTRG.28102"; transcript_id "ENST00000254605"; gene_name "RRP8"; ref_gene_id "ENSG00000132275";
chr11	StringTie	exon	6595075	6600265	1000	-	.	gene_id "MSTRG.28102"; transcript_id "ENST00000254605"; exon_number "1"; gene_name "RRP8"; ref_gene_id "ENSG00000132275";
chr11	StringTie	exon	6600486	6600582	1000	-	.	gene_id "MSTRG.28102"; transcript_id "ENST00000254605"; exon_number "2"; gene_name "RRP8"; ref_gene_id "ENSG00000132275";
chr11	StringTie	exon	6600669	6600775	1000	-	.	gene_id "MSTRG.28102"; transcript_id "ENST00000254605"; exon_number "3"; gene_name "RRP8"; ref_gene_id "ENSG00000132275";
chr11	StringTie	exon	6600926	6601055	1000	-	.	gene_id "MSTRG.28102"; transcript_id "ENST00000254605"; exon_number "4"; gene_name "RRP8"; ref_gene_id "ENSG00000132275";
chr11	StringTie	exon	6601149	6601602	1000	-	.	gene_id "MSTRG.28102"; transcript_id "ENST00000254605"; exon_number "5"; gene_name "RRP8"; ref_gene_id "ENSG00000132275";
chr11	StringTie	exon	6601852	6602215	1000	-	.	gene_id "MSTRG.28102"; transcript_id "ENST00000254605"; exon_number "6"; gene_name "RRP8"; ref_gene_id "ENSG00000132275";
chr11	StringTie	exon	6603404	6603620	1000	-	.	gene_id "MSTRG.28102"; transcript_id "ENST00000254605"; exon_number "7"; gene_name "RRP8"; ref_gene_id "ENSG00000132275";
chr11	StringTie	transcript	6680782	6683401	1000	-	.	gene_id "MSTRG.28102"; transcript_id "ENST00000288937"; gene_name "MRPL17"; ref_gene_id "ENSG00000158042";
chr11	StringTie	exon	6680782	6682402	1000	-	.	gene_id "MSTRG.28102"; transcript_id "ENST00000288937"; exon_number "1"; gene_name "MRPL17"; ref_gene_id "ENSG00000158042";
chr11	StringTie	exon	6682747	6682815	1000	-	.	gene_id "MSTRG.28102"; transcript_id "ENST00000288937"; exon_number "2"; gene_name "MRPL17"; ref_gene_id "ENSG00000158042";
chr11	StringTie	exon	6683123	6683401	1000	-	.	gene_id "MSTRG.28102"; transcript_id "ENST00000288937"; exon_number "3"; gene_name "MRPL17"; ref_gene_id "ENSG00000158042";
chr11	StringTie	transcript	6610842	6612667	1000	-	.	gene_id "MSTRG.28102"; transcript_id "ENST00000299424"; gene_name "TAF10"; ref_gene_id "ENSG00000166337";
chr11	StringTie	exon	6610842	6611011	1000	-	.	gene_id "MSTRG.28102"; transcript_id "ENST00000299424"; exon_number "1"; gene_name "TAF10"; ref_gene_id "ENSG00000166337";
chr11	StringTie	exon	6611189	6611303	1000	-	.	gene_id "MSTRG.28102"; transcript_id "ENST00000299424"; exon_number "2"; gene_name "TAF10"; ref_gene_id "ENSG00000166337";
chr11	StringTie	exon	6611388	6611452	1000	-	.	gene_id "MSTRG.28102"; transcript_id "ENST00000299424"; exon_number "3"; gene_name "TAF10"; ref_gene_id "ENSG00000166337";
chr11	StringTie	exon	6611664	6611818	1000	-	.	gene_id "MSTRG.28102"; transcript_id "ENST00000299424"; exon_number "4"; gene_name "TAF10"; ref_gene_id "ENSG00000166337";
chr11	StringTie	exon	6611958	6612667	1000	-	.	gene_id "MSTRG.28102"; transcript_id "ENST00000299424"; exon_number "5"; gene_name "TAF10"; ref_gene_id "ENSG00000166337";
chr11	StringTie	transcript	6612763	6619461	1000	-	.	gene_id "MSTRG.28102"; transcript_id "ENST00000299427"; gene_name "TPP1"; ref_gene_id "ENSG00000166340";
chr11	StringTie	exon	6612763	6614686	1000	-	.	gene_id "MSTRG.28102"; transcript_id "ENST00000299427"; exon_number "1"; gene_name "TPP1"; ref_gene_id "ENSG00000166340";
chr11	StringTie	exon	6614866	6614991	1000	-	.	gene_id "MSTRG.28102"; transcript_id "ENST00000299427"; exon_number "2"; gene_name "TPP1"; ref_gene_id "ENSG00000166340";
chr11	StringTie	exon	6615171	6615329	1000	-	.	gene_id "MSTRG.28102"; transcript_id "ENST00000299427"; exon_number "3"; gene_name "TPP1"; ref_gene_id "ENSG00000166340";
chr11	StringTie	exon	6615442	6615562	1000	-	.	gene_id "MSTRG.28102"; transcript_id "ENST00000299427"; exon_number "4"; gene_name "TPP1"; ref_gene_id "ENSG00000166340";
chr11	StringTie	exon	6616005	6616074	1000	-	.	gene_id "MSTRG.28102"; transcript_id "ENST00000299427"; exon_number "5"; gene_name "TPP1"; ref_gene_id "ENSG00000166340";
chr11	StringTie	exon	6616315	6616503	1000	-	.	gene_id "MSTRG.28102"; transcript_id "ENST00000299427"; exon_number "6"; gene_name "TPP1"; ref_gene_id "ENSG00000166340";
chr11	StringTie	exon	6616661	6616859	1000	-	.	gene_id "MSTRG.28102"; transcript_id "ENST00000299427"; exon_number "7"; gene_name "TPP1"; ref_gene_id "ENSG00000166340";
chr11	StringTie	exon	6616975	6617153	1000	-	.	gene_id "MSTRG.28102"; transcript_id "ENST00000299427"; exon_number "8"; gene_name "TPP1"; ref_gene_id "ENSG00000166340";
chr11	StringTie	exon	6617301	6617428	1000	-	.	gene_id "MSTRG.28102"; transcript_id "ENST00000299427"; exon_number "9"; gene_name "TPP1"; ref_gene_id "ENSG00000166340";
chr11	StringTie	exon	6617626	6617776	1000	-	.	gene_id "MSTRG.28102"; transcript_id "ENST00000299427"; exon_number "10"; gene_name "TPP1"; ref_gene_id "ENSG00000166340";
chr11	StringTie	exon	6618776	6618915	1000	-	.	gene_id "MSTRG.28102"; transcript_id "ENST00000299427"; exon_number "11"; gene_name "TPP1"; ref_gene_id "ENSG00000166340";
chr11	StringTie	exon	6619196	6619267	1000	-	.	gene_id "MSTRG.28102"; transcript_id "ENST00000299427"; exon_number "12"; gene_name "TPP1"; ref_gene_id "ENSG00000166340";
chr11	StringTie	exon	6619384	6619461	1000	-	.	gene_id "MSTRG.28102"; transcript_id "ENST00000299427"; exon_number "13"; gene_name "TPP1"; ref_gene_id "ENSG00000166340";
chr11	StringTie	transcript	6621323	6655854	1000	-	.	gene_id "MSTRG.28102"; transcript_id "ENST00000299441"; gene_name "DCHS1"; ref_gene_id "ENSG00000166341";
chr11	StringTie	exon	6621323	6624390	1000	-	.	gene_id "MSTRG.28102"; transcript_id "ENST00000299441"; exon_number "1"; gene_name "DCHS1"; ref_gene_id "ENSG00000166341";
chr11	StringTie	exon	6624730	6624868	1000	-	.	gene_id "MSTRG.28102"; transcript_id "ENST00000299441"; exon_number "2"; gene_name "DCHS1"; ref_gene_id "ENSG00000166341";
chr11	StringTie	exon	6625198	6625481	1000	-	.	gene_id "MSTRG.28102"; transcript_id "ENST00000299441"; exon_number "3"; gene_name "DCHS1"; ref_gene_id "ENSG00000166341";
chr11	StringTie	exon	6625597	6625727	1000	-	.	gene_id "MSTRG.28102"; transcript_id "ENST00000299441"; exon_number "4"; gene_name "DCHS1"; ref_gene_id "ENSG00000166341";
chr11	StringTie	exon	6625920	6626074	1000	-	.	gene_id "MSTRG.28102"; transcript_id "ENST00000299441"; exon_number "5"; gene_name "DCHS1"; ref_gene_id "ENSG00000166341";
chr11	StringTie	exon	6626169	6626380	1000	-	.	gene_id "MSTRG.28102"; transcript_id "ENST00000299441"; exon_number "6"; gene_name "DCHS1"; ref_gene_id "ENSG00000166341";
chr11	StringTie	exon	6626552	6626665	1000	-	.	gene_id "MSTRG.28102"; transcript_id "ENST00000299441"; exon_number "7"; gene_name "DCHS1"; ref_gene_id "ENSG00000166341";
chr11	StringTie	exon	6626789	6627667	1000	-	.	gene_id "MSTRG.28102"; transcript_id "ENST00000299441"; exon_number "8"; gene_name "DCHS1"; ref_gene_id "ENSG00000166341";
chr11	StringTie	exon	6628621	6628830	1000	-	.	gene_id "MSTRG.28102"; transcript_id "ENST00000299441"; exon_number "9"; gene_name "DCHS1"; ref_gene_id "ENSG00000166341";
chr11	StringTie	exon	6629452	6629577	1000	-	.	gene_id "MSTRG.28102"; transcript_id "ENST00000299441"; exon_number "10"; gene_name "DCHS1"; ref_gene_id "ENSG00000166341";
chr11	StringTie	exon	6629672	6629911	1000	-	.	gene_id "MSTRG.28102"; transcript_id "ENST00000299441"; exon_number "11"; gene_name "DCHS1"; ref_gene_id "ENSG00000166341";
chr11	StringTie	exon	6629999	6630863	1000	-	.	gene_id "MSTRG.28102"; transcript_id "ENST00000299441"; exon_number "12"; gene_name "DCHS1"; ref_gene_id "ENSG00000166341";
chr11	StringTie	exon	6631053	6631210	1000	-	.	gene_id "MSTRG.28102"; transcript_id "ENST00000299441"; exon_number "13"; gene_name "DCHS1"; ref_gene_id "ENSG00000166341";
chr11	StringTie	exon	6631311	6631407	1000	-	.	gene_id "MSTRG.28102"; transcript_id "ENST00000299441"; exon_number "14"; gene_name "DCHS1"; ref_gene_id "ENSG00000166341";
chr11	StringTie	exon	6631616	6631809	1000	-	.	gene_id "MSTRG.28102"; transcript_id "ENST00000299441"; exon_number "15"; gene_name "DCHS1"; ref_gene_id "ENSG00000166341";
chr11	StringTie	exon	6632031	6633056	1000	-	.	gene_id "MSTRG.28102"; transcript_id "ENST00000299441"; exon_number "16"; gene_name "DCHS1"; ref_gene_id "ENSG00000166341";
chr11	StringTie	exon	6633412	6633648	1000	-	.	gene_id "MSTRG.28102"; transcript_id "ENST00000299441"; exon_number "17"; gene_name "DCHS1"; ref_gene_id "ENSG00000166341";
chr11	StringTie	exon	6633789	6634020	1000	-	.	gene_id "MSTRG.28102"; transcript_id "ENST00000299441"; exon_number "18"; gene_name "DCHS1"; ref_gene_id "ENSG00000166341";
chr11	StringTie	exon	6634118	6634306	1000	-	.	gene_id "MSTRG.28102"; transcript_id "ENST00000299441"; exon_number "19"; gene_name "DCHS1"; ref_gene_id "ENSG00000166341";
chr11	StringTie	exon	6639817	6641733	1000	-	.	gene_id "MSTRG.28102"; transcript_id "ENST00000299441"; exon_number "20"; gene_name "DCHS1"; ref_gene_id "ENSG00000166341";
chr11	StringTie	exon	6655563	6655854	1000	-	.	gene_id "MSTRG.28102"; transcript_id "ENST00000299441"; exon_number "21"; gene_name "DCHS1"; ref_gene_id "ENSG00000166341";
chr11	StringTie	transcript	6616990	6619422	1000	-	.	gene_id "MSTRG.28102"; transcript_id "ENST00000428886"; gene_name "TPP1"; ref_gene_id "ENSG00000166340";
chr11	StringTie	exon	6616990	6617428	1000	-	.	gene_id "MSTRG.28102"; transcript_id "ENST00000428886"; exon_number "1"; gene_name "TPP1"; ref_gene_id "ENSG00000166340";
chr11	StringTie	exon	6617626	6617776	1000	-	.	gene_id "MSTRG.28102"; transcript_id "ENST00000428886"; exon_number "2"; gene_name "TPP1"; ref_gene_id "ENSG00000166340";
chr11	StringTie	exon	6618776	6618915	1000	-	.	gene_id "MSTRG.28102"; transcript_id "ENST00000428886"; exon_number "3"; gene_name "TPP1"; ref_gene_id "ENSG00000166340";
chr11	StringTie	exon	6619196	6619267	1000	-	.	gene_id "MSTRG.28102"; transcript_id "ENST00000428886"; exon_number "4"; gene_name "TPP1"; ref_gene_id "ENSG00000166340";
chr11	StringTie	exon	6619384	6619422	1000	-	.	gene_id "MSTRG.28102"; transcript_id "ENST00000428886"; exon_number "5"; gene_name "TPP1"; ref_gene_id "ENSG00000166340";
chr11	StringTie	transcript	6616423	6619429	1000	-	.	gene_id "MSTRG.28102"; transcript_id "ENST00000436873"; gene_name "TPP1"; ref_gene_id "ENSG00000166340";
chr11	StringTie	exon	6616423	6616503	1000	-	.	gene_id "MSTRG.28102"; transcript_id "ENST00000436873"; exon_number "1"; gene_name "TPP1"; ref_gene_id "ENSG00000166340";
chr11	StringTie	exon	6617359	6617428	1000	-	.	gene_id "MSTRG.28102"; transcript_id "ENST00000436873"; exon_number "2"; gene_name "TPP1"; ref_gene_id "ENSG00000166340";
chr11	StringTie	exon	6617626	6617776	1000	-	.	gene_id "MSTRG.28102"; transcript_id "ENST00000436873"; exon_number "3"; gene_name "TPP1"; ref_gene_id "ENSG00000166340";
chr11	StringTie	exon	6618776	6618915	1000	-	.	gene_id "MSTRG.28102"; transcript_id "ENST00000436873"; exon_number "4"; gene_name "TPP1"; ref_gene_id "ENSG00000166340";
chr11	StringTie	exon	6619196	6619267	1000	-	.	gene_id "MSTRG.28102"; transcript_id "ENST00000436873"; exon_number "5"; gene_name "TPP1"; ref_gene_id "ENSG00000166340";
chr11	StringTie	exon	6619384	6619429	1000	-	.	gene_id "MSTRG.28102"; transcript_id "ENST00000436873"; exon_number "6"; gene_name "TPP1"; ref_gene_id "ENSG00000166340";
chr11	StringTie	transcript	6614646	6615473	1000	-	.	gene_id "MSTRG.28102"; transcript_id "ENST00000524611"; gene_name "TPP1"; ref_gene_id "ENSG00000166340";
chr11	StringTie	exon	6614646	6614686	1000	-	.	gene_id "MSTRG.28102"; transcript_id "ENST00000524611"; exon_number "1"; gene_name "TPP1"; ref_gene_id "ENSG00000166340";
chr11	StringTie	exon	6614866	6614991	1000	-	.	gene_id "MSTRG.28102"; transcript_id "ENST00000524611"; exon_number "2"; gene_name "TPP1"; ref_gene_id "ENSG00000166340";
chr11	StringTie	exon	6615171	6615473	1000	-	.	gene_id "MSTRG.28102"; transcript_id "ENST00000524611"; exon_number "3"; gene_name "TPP1"; ref_gene_id "ENSG00000166340";
chr11	StringTie	transcript	6616694	6617361	1000	-	.	gene_id "MSTRG.28102"; transcript_id "ENST00000524788"; gene_name "TPP1"; ref_gene_id "ENSG00000166340";
chr11	StringTie	exon	6616694	6616859	1000	-	.	gene_id "MSTRG.28102"; transcript_id "ENST00000524788"; exon_number "1"; gene_name "TPP1"; ref_gene_id "ENSG00000166340";
chr11	StringTie	exon	6616975	6617361	1000	-	.	gene_id "MSTRG.28102"; transcript_id "ENST00000524788"; exon_number "2"; gene_name "TPP1"; ref_gene_id "ENSG00000166340";
chr11	StringTie	transcript	6618546	6619381	1000	-	.	gene_id "MSTRG.28102"; transcript_id "ENST00000524903"; gene_name "TPP1"; ref_gene_id "ENSG00000166340";
chr11	StringTie	exon	6618546	6618915	1000	-	.	gene_id "MSTRG.28102"; transcript_id "ENST00000524903"; exon_number "1"; gene_name "TPP1"; ref_gene_id "ENSG00000166340";
chr11	StringTie	exon	6619196	6619381	1000	-	.	gene_id "MSTRG.28102"; transcript_id "ENST00000524903"; exon_number "2"; gene_name "TPP1"; ref_gene_id "ENSG00000166340";
chr11	StringTie	transcript	6615262	6616104	1000	-	.	gene_id "MSTRG.28102"; transcript_id "ENST00000524924"; gene_name "TPP1"; ref_gene_id "ENSG00000166340";
chr11	StringTie	exon	6615262	6615329	1000	-	.	gene_id "MSTRG.28102"; transcript_id "ENST00000524924"; exon_number "1"; gene_name "TPP1"; ref_gene_id "ENSG00000166340";
chr11	StringTie	exon	6615442	6615562	1000	-	.	gene_id "MSTRG.28102"; transcript_id "ENST00000524924"; exon_number "2"; gene_name "TPP1"; ref_gene_id "ENSG00000166340";
chr11	StringTie	exon	6616005	6616104	1000	-	.	gene_id "MSTRG.28102"; transcript_id "ENST00000524924"; exon_number "3"; gene_name "TPP1"; ref_gene_id "ENSG00000166340";
chr11	StringTie	transcript	6599943	6601304	1000	-	.	gene_id "MSTRG.28102"; transcript_id "ENST00000526352"; gene_name "RRP8"; ref_gene_id "ENSG00000132275";
chr11	StringTie	exon	6599943	6600582	1000	-	.	gene_id "MSTRG.28102"; transcript_id "ENST00000526352"; exon_number "1"; gene_name "RRP8"; ref_gene_id "ENSG00000132275";
chr11	StringTie	exon	6600669	6600775	1000	-	.	gene_id "MSTRG.28102"; transcript_id "ENST00000526352"; exon_number "2"; gene_name "RRP8"; ref_gene_id "ENSG00000132275";
chr11	StringTie	exon	6600926	6601304	1000	-	.	gene_id "MSTRG.28102"; transcript_id "ENST00000526352"; exon_number "3"; gene_name "RRP8"; ref_gene_id "ENSG00000132275";
chr11	StringTie	transcript	6603642	6604420	1000	-	.	gene_id "MSTRG.28102"; transcript_id "ENST00000527191"; gene_name "RP11-732A19.8"; ref_gene_id "ENSG00000254400";
chr11	StringTie	exon	6603642	6603678	1000	-	.	gene_id "MSTRG.28102"; transcript_id "ENST00000527191"; exon_number "1"; gene_name "RP11-732A19.8"; ref_gene_id "ENSG00000254400";
chr11	StringTie	exon	6604059	6604420	1000	-	.	gene_id "MSTRG.28102"; transcript_id "ENST00000527191"; exon_number "2"; gene_name "RP11-732A19.8"; ref_gene_id "ENSG00000254400";
chr11	StringTie	transcript	6610845	6612141	1000	-	.	gene_id "MSTRG.28102"; transcript_id "ENST00000527248"; gene_name "TAF10"; ref_gene_id "ENSG00000166337";
chr11	StringTie	exon	6610845	6611011	1000	-	.	gene_id "MSTRG.28102"; transcript_id "ENST00000527248"; exon_number "1"; gene_name "TAF10"; ref_gene_id "ENSG00000166337";
chr11	StringTie	exon	6611189	6611303	1000	-	.	gene_id "MSTRG.28102"; transcript_id "ENST00000527248"; exon_number "2"; gene_name "TAF10"; ref_gene_id "ENSG00000166337";
chr11	StringTie	exon	6611388	6611452	1000	-	.	gene_id "MSTRG.28102"; transcript_id "ENST00000527248"; exon_number "3"; gene_name "TAF10"; ref_gene_id "ENSG00000166337";
chr11	StringTie	exon	6612064	6612141	1000	-	.	gene_id "MSTRG.28102"; transcript_id "ENST00000527248"; exon_number "4"; gene_name "TAF10"; ref_gene_id "ENSG00000166337";
chr11	StringTie	transcript	6608667	6610135	1000	-	.	gene_id "MSTRG.28102"; transcript_id "ENST00000527398"; gene_name "RP11-732A19.2"; ref_gene_id "ENSG00000254641";
chr11	StringTie	exon	6608667	6608725	1000	-	.	gene_id "MSTRG.28102"; transcript_id "ENST00000527398"; exon_number "1"; gene_name "RP11-732A19.2"; ref_gene_id "ENSG00000254641";
chr11	StringTie	exon	6608837	6608978	1000	-	.	gene_id "MSTRG.28102"; transcript_id "ENST00000527398"; exon_number "2"; gene_name "RP11-732A19.2"; ref_gene_id "ENSG00000254641";
chr11	StringTie	exon	6609908	6610135	1000	-	.	gene_id "MSTRG.28102"; transcript_id "ENST00000527398"; exon_number "3"; gene_name "RP11-732A19.2"; ref_gene_id "ENSG00000254641";
chr11	StringTie	transcript	6616983	6619422	1000	-	.	gene_id "MSTRG.28102"; transcript_id "ENST00000528571"; gene_name "TPP1"; ref_gene_id "ENSG00000166340";
chr11	StringTie	exon	6616983	6617153	1000	-	.	gene_id "MSTRG.28102"; transcript_id "ENST00000528571"; exon_number "1"; gene_name "TPP1"; ref_gene_id "ENSG00000166340";
chr11	StringTie	exon	6617301	6617428	1000	-	.	gene_id "MSTRG.28102"; transcript_id "ENST00000528571"; exon_number "2"; gene_name "TPP1"; ref_gene_id "ENSG00000166340";
chr11	StringTie	exon	6617626	6617776	1000	-	.	gene_id "MSTRG.28102"; transcript_id "ENST00000528571"; exon_number "3"; gene_name "TPP1"; ref_gene_id "ENSG00000166340";
chr11	StringTie	exon	6619196	6619267	1000	-	.	gene_id "MSTRG.28102"; transcript_id "ENST00000528571"; exon_number "4"; gene_name "TPP1"; ref_gene_id "ENSG00000166340";
chr11	StringTie	exon	6619384	6619422	1000	-	.	gene_id "MSTRG.28102"; transcript_id "ENST00000528571"; exon_number "5"; gene_name "TPP1"; ref_gene_id "ENSG00000166340";
chr11	StringTie	transcript	6618729	6619422	1000	-	.	gene_id "MSTRG.28102"; transcript_id "ENST00000528657"; gene_name "TPP1"; ref_gene_id "ENSG00000166340";
chr11	StringTie	exon	6618729	6619267	1000	-	.	gene_id "MSTRG.28102"; transcript_id "ENST00000528657"; exon_number "1"; gene_name "TPP1"; ref_gene_id "ENSG00000166340";
chr11	StringTie	exon	6619384	6619422	1000	-	.	gene_id "MSTRG.28102"; transcript_id "ENST00000528657"; exon_number "2"; gene_name "TPP1"; ref_gene_id "ENSG00000166340";
chr11	StringTie	transcript	6616512	6617211	1000	-	.	gene_id "MSTRG.28102"; transcript_id "ENST00000528807"; gene_name "TPP1"; ref_gene_id "ENSG00000166340";
chr11	StringTie	exon	6616512	6616859	1000	-	.	gene_id "MSTRG.28102"; transcript_id "ENST00000528807"; exon_number "1"; gene_name "TPP1"; ref_gene_id "ENSG00000166340";
chr11	StringTie	exon	6616975	6617211	1000	-	.	gene_id "MSTRG.28102"; transcript_id "ENST00000528807"; exon_number "2"; gene_name "TPP1"; ref_gene_id "ENSG00000166340";
chr11	StringTie	transcript	6617748	6619421	1000	-	.	gene_id "MSTRG.28102"; transcript_id "ENST00000528917"; gene_name "TPP1"; ref_gene_id "ENSG00000166340";
chr11	StringTie	exon	6617748	6617776	1000	-	.	gene_id "MSTRG.28102"; transcript_id "ENST00000528917"; exon_number "1"; gene_name "TPP1"; ref_gene_id "ENSG00000166340";
chr11	StringTie	exon	6618776	6619267	1000	-	.	gene_id "MSTRG.28102"; transcript_id "ENST00000528917"; exon_number "2"; gene_name "TPP1"; ref_gene_id "ENSG00000166340";
chr11	StringTie	exon	6619384	6619421	1000	-	.	gene_id "MSTRG.28102"; transcript_id "ENST00000528917"; exon_number "3"; gene_name "TPP1"; ref_gene_id "ENSG00000166340";
chr11	StringTie	transcript	6681951	6683296	1000	-	.	gene_id "MSTRG.28102"; transcript_id "ENST00000529958"; gene_name "MRPL17"; ref_gene_id "ENSG00000158042";
chr11	StringTie	exon	6681951	6682402	1000	-	.	gene_id "MSTRG.28102"; transcript_id "ENST00000529958"; exon_number "1"; gene_name "MRPL17"; ref_gene_id "ENSG00000158042";
chr11	StringTie	exon	6682747	6683296	1000	-	.	gene_id "MSTRG.28102"; transcript_id "ENST00000529958"; exon_number "2"; gene_name "MRPL17"; ref_gene_id "ENSG00000158042";
chr11	StringTie	transcript	6617370	6619396	1000	-	.	gene_id "MSTRG.28102"; transcript_id "ENST00000530040"; gene_name "TPP1"; ref_gene_id "ENSG00000166340";
chr11	StringTie	exon	6617370	6617428	1000	-	.	gene_id "MSTRG.28102"; transcript_id "ENST00000530040"; exon_number "1"; gene_name "TPP1"; ref_gene_id "ENSG00000166340";
chr11	StringTie	exon	6617626	6617776	1000	-	.	gene_id "MSTRG.28102"; transcript_id "ENST00000530040"; exon_number "2"; gene_name "TPP1"; ref_gene_id "ENSG00000166340";
chr11	StringTie	exon	6618776	6618915	1000	-	.	gene_id "MSTRG.28102"; transcript_id "ENST00000530040"; exon_number "3"; gene_name "TPP1"; ref_gene_id "ENSG00000166340";
chr11	StringTie	exon	6619196	6619396	1000	-	.	gene_id "MSTRG.28102"; transcript_id "ENST00000530040"; exon_number "4"; gene_name "TPP1"; ref_gene_id "ENSG00000166340";
chr11	StringTie	transcript	6601254	6603597	1000	-	.	gene_id "MSTRG.28102"; transcript_id "ENST00000530762"; gene_name "RRP8"; ref_gene_id "ENSG00000132275";
chr11	StringTie	exon	6601254	6601602	1000	-	.	gene_id "MSTRG.28102"; transcript_id "ENST00000530762"; exon_number "1"; gene_name "RRP8"; ref_gene_id "ENSG00000132275";
chr11	StringTie	exon	6601852	6602264	1000	-	.	gene_id "MSTRG.28102"; transcript_id "ENST00000530762"; exon_number "2"; gene_name "RRP8"; ref_gene_id "ENSG00000132275";
chr11	StringTie	exon	6603404	6603597	1000	-	.	gene_id "MSTRG.28102"; transcript_id "ENST00000530762"; exon_number "3"; gene_name "RRP8"; ref_gene_id "ENSG00000132275";
chr11	StringTie	transcript	6618443	6619448	1000	-	.	gene_id "MSTRG.28102"; transcript_id "ENST00000531754"; gene_name "TPP1"; ref_gene_id "ENSG00000166340";
chr11	StringTie	exon	6618443	6618915	1000	-	.	gene_id "MSTRG.28102"; transcript_id "ENST00000531754"; exon_number "1"; gene_name "TPP1"; ref_gene_id "ENSG00000166340";
chr11	StringTie	exon	6619196	6619267	1000	-	.	gene_id "MSTRG.28102"; transcript_id "ENST00000531754"; exon_number "2"; gene_name "TPP1"; ref_gene_id "ENSG00000166340";
chr11	StringTie	exon	6619384	6619448	1000	-	.	gene_id "MSTRG.28102"; transcript_id "ENST00000531754"; exon_number "3"; gene_name "TPP1"; ref_gene_id "ENSG00000166340";
chr11	StringTie	transcript	6611188	6612539	1000	-	.	gene_id "MSTRG.28102"; transcript_id "ENST00000531760"; gene_name "TAF10"; ref_gene_id "ENSG00000166337";
chr11	StringTie	exon	6611188	6611303	1000	-	.	gene_id "MSTRG.28102"; transcript_id "ENST00000531760"; exon_number "1"; gene_name "TAF10"; ref_gene_id "ENSG00000166337";
chr11	StringTie	exon	6611388	6611452	1000	-	.	gene_id "MSTRG.28102"; transcript_id "ENST00000531760"; exon_number "2"; gene_name "TAF10"; ref_gene_id "ENSG00000166337";
chr11	StringTie	exon	6611664	6611818	1000	-	.	gene_id "MSTRG.28102"; transcript_id "ENST00000531760"; exon_number "3"; gene_name "TAF10"; ref_gene_id "ENSG00000166337";
chr11	StringTie	exon	6612374	6612539	1000	-	.	gene_id "MSTRG.28102"; transcript_id "ENST00000531760"; exon_number "4"; gene_name "TAF10"; ref_gene_id "ENSG00000166337";
chr11	StringTie	transcript	6615216	6615760	1000	-	.	gene_id "MSTRG.28102"; transcript_id "ENST00000532191"; gene_name "TPP1"; ref_gene_id "ENSG00000166340";
chr11	StringTie	exon	6615216	6615329	1000	-	.	gene_id "MSTRG.28102"; transcript_id "ENST00000532191"; exon_number "1"; gene_name "TPP1"; ref_gene_id "ENSG00000166340";
chr11	StringTie	exon	6615442	6615760	1000	-	.	gene_id "MSTRG.28102"; transcript_id "ENST00000532191"; exon_number "2"; gene_name "TPP1"; ref_gene_id "ENSG00000166340";
chr11	StringTie	transcript	6682149	6683316	1000	-	.	gene_id "MSTRG.28102"; transcript_id "ENST00000532203"; gene_name "MRPL17"; ref_gene_id "ENSG00000158042";
chr11	StringTie	exon	6682149	6682402	1000	-	.	gene_id "MSTRG.28102"; transcript_id "ENST00000532203"; exon_number "1"; gene_name "MRPL17"; ref_gene_id "ENSG00000158042";
chr11	StringTie	exon	6683123	6683316	1000	-	.	gene_id "MSTRG.28102"; transcript_id "ENST00000532203"; exon_number "2"; gene_name "MRPL17"; ref_gene_id "ENSG00000158042";
chr11	StringTie	transcript	6611401	6612177	1000	-	.	gene_id "MSTRG.28102"; transcript_id "ENST00000532344"; gene_name "TAF10"; ref_gene_id "ENSG00000166337";
chr11	StringTie	exon	6611401	6611818	1000	-	.	gene_id "MSTRG.28102"; transcript_id "ENST00000532344"; exon_number "1"; gene_name "TAF10"; ref_gene_id "ENSG00000166337";
chr11	StringTie	exon	6611958	6612177	1000	-	.	gene_id "MSTRG.28102"; transcript_id "ENST00000532344"; exon_number "2"; gene_name "TAF10"; ref_gene_id "ENSG00000166337";
chr11	StringTie	transcript	6681151	6682400	1000	-	.	gene_id "MSTRG.28102"; transcript_id "ENST00000532676"; gene_name "MRPL17"; ref_gene_id "ENSG00000158042";
chr11	StringTie	exon	6681151	6681228	1000	-	.	gene_id "MSTRG.28102"; transcript_id "ENST00000532676"; exon_number "1"; gene_name "MRPL17"; ref_gene_id "ENSG00000158042";
chr11	StringTie	exon	6682176	6682400	1000	-	.	gene_id "MSTRG.28102"; transcript_id "ENST00000532676"; exon_number "2"; gene_name "MRPL17"; ref_gene_id "ENSG00000158042";
chr11	StringTie	transcript	6612772	6619354	1000	-	.	gene_id "MSTRG.28102"; transcript_id "ENST00000533371"; gene_name "TPP1"; ref_gene_id "ENSG00000166340";
chr11	StringTie	exon	6612772	6614686	1000	-	.	gene_id "MSTRG.28102"; transcript_id "ENST00000533371"; exon_number "1"; gene_name "TPP1"; ref_gene_id "ENSG00000166340";
chr11	StringTie	exon	6614866	6614991	1000	-	.	gene_id "MSTRG.28102"; transcript_id "ENST00000533371"; exon_number "2"; gene_name "TPP1"; ref_gene_id "ENSG00000166340";
chr11	StringTie	exon	6615171	6615329	1000	-	.	gene_id "MSTRG.28102"; transcript_id "ENST00000533371"; exon_number "3"; gene_name "TPP1"; ref_gene_id "ENSG00000166340";
chr11	StringTie	exon	6615442	6615562	1000	-	.	gene_id "MSTRG.28102"; transcript_id "ENST00000533371"; exon_number "4"; gene_name "TPP1"; ref_gene_id "ENSG00000166340";
chr11	StringTie	exon	6616005	6616074	1000	-	.	gene_id "MSTRG.28102"; transcript_id "ENST00000533371"; exon_number "5"; gene_name "TPP1"; ref_gene_id "ENSG00000166340";
chr11	StringTie	exon	6616315	6616503	1000	-	.	gene_id "MSTRG.28102"; transcript_id "ENST00000533371"; exon_number "6"; gene_name "TPP1"; ref_gene_id "ENSG00000166340";
chr11	StringTie	exon	6616661	6616859	1000	-	.	gene_id "MSTRG.28102"; transcript_id "ENST00000533371"; exon_number "7"; gene_name "TPP1"; ref_gene_id "ENSG00000166340";
chr11	StringTie	exon	6616975	6617153	1000	-	.	gene_id "MSTRG.28102"; transcript_id "ENST00000533371"; exon_number "8"; gene_name "TPP1"; ref_gene_id "ENSG00000166340";
chr11	StringTie	exon	6617301	6617428	1000	-	.	gene_id "MSTRG.28102"; transcript_id "ENST00000533371"; exon_number "9"; gene_name "TPP1"; ref_gene_id "ENSG00000166340";
chr11	StringTie	exon	6617626	6617776	1000	-	.	gene_id "MSTRG.28102"; transcript_id "ENST00000533371"; exon_number "10"; gene_name "TPP1"; ref_gene_id "ENSG00000166340";
chr11	StringTie	exon	6618776	6618915	1000	-	.	gene_id "MSTRG.28102"; transcript_id "ENST00000533371"; exon_number "11"; gene_name "TPP1"; ref_gene_id "ENSG00000166340";
chr11	StringTie	exon	6619196	6619354	1000	-	.	gene_id "MSTRG.28102"; transcript_id "ENST00000533371"; exon_number "12"; gene_name "TPP1"; ref_gene_id "ENSG00000166340";
chr11	StringTie	transcript	6599943	6603604	1000	-	.	gene_id "MSTRG.28102"; transcript_id "ENST00000533907"; gene_name "RRP8"; ref_gene_id "ENSG00000132275";
chr11	StringTie	exon	6599943	6600582	1000	-	.	gene_id "MSTRG.28102"; transcript_id "ENST00000533907"; exon_number "1"; gene_name "RRP8"; ref_gene_id "ENSG00000132275";
chr11	StringTie	exon	6600669	6600775	1000	-	.	gene_id "MSTRG.28102"; transcript_id "ENST00000533907"; exon_number "2"; gene_name "RRP8"; ref_gene_id "ENSG00000132275";
chr11	StringTie	exon	6600926	6601602	1000	-	.	gene_id "MSTRG.28102"; transcript_id "ENST00000533907"; exon_number "3"; gene_name "RRP8"; ref_gene_id "ENSG00000132275";
chr11	StringTie	exon	6601852	6602215	1000	-	.	gene_id "MSTRG.28102"; transcript_id "ENST00000533907"; exon_number "4"; gene_name "RRP8"; ref_gene_id "ENSG00000132275";
chr11	StringTie	exon	6603404	6603604	1000	-	.	gene_id "MSTRG.28102"; transcript_id "ENST00000533907"; exon_number "5"; gene_name "RRP8"; ref_gene_id "ENSG00000132275";
chr11	StringTie	transcript	6599920	6603579	1000	-	.	gene_id "MSTRG.28102"; transcript_id "ENST00000534343"; gene_name "RRP8"; ref_gene_id "ENSG00000132275";
chr11	StringTie	exon	6599920	6600265	1000	-	.	gene_id "MSTRG.28102"; transcript_id "ENST00000534343"; exon_number "1"; gene_name "RRP8"; ref_gene_id "ENSG00000132275";
chr11	StringTie	exon	6600486	6600582	1000	-	.	gene_id "MSTRG.28102"; transcript_id "ENST00000534343"; exon_number "2"; gene_name "RRP8"; ref_gene_id "ENSG00000132275";
chr11	StringTie	exon	6600669	6600775	1000	-	.	gene_id "MSTRG.28102"; transcript_id "ENST00000534343"; exon_number "3"; gene_name "RRP8"; ref_gene_id "ENSG00000132275";
chr11	StringTie	exon	6603404	6603579	1000	-	.	gene_id "MSTRG.28102"; transcript_id "ENST00000534343"; exon_number "4"; gene_name "RRP8"; ref_gene_id "ENSG00000132275";
chr11	StringTie	transcript	6617011	6619409	1000	-	.	gene_id "MSTRG.28102"; transcript_id "ENST00000534644"; gene_name "TPP1"; ref_gene_id "ENSG00000166340";
chr11	StringTie	exon	6617011	6617153	1000	-	.	gene_id "MSTRG.28102"; transcript_id "ENST00000534644"; exon_number "1"; gene_name "TPP1"; ref_gene_id "ENSG00000166340";
chr11	StringTie	exon	6617301	6617428	1000	-	.	gene_id "MSTRG.28102"; transcript_id "ENST00000534644"; exon_number "2"; gene_name "TPP1"; ref_gene_id "ENSG00000166340";
chr11	StringTie	exon	6617626	6617776	1000	-	.	gene_id "MSTRG.28102"; transcript_id "ENST00000534644"; exon_number "3"; gene_name "TPP1"; ref_gene_id "ENSG00000166340";
chr11	StringTie	exon	6619196	6619409	1000	-	.	gene_id "MSTRG.28102"; transcript_id "ENST00000534644"; exon_number "4"; gene_name "TPP1"; ref_gene_id "ENSG00000166340";
chr11	StringTie	transcript	6606296	6611948	1000	-	.	gene_id "MSTRG.28102"; transcript_id "ENST00000616342"; gene_name "TAF10"; ref_gene_id "ENSG00000166337";
chr11	StringTie	exon	6606296	6611011	1000	-	.	gene_id "MSTRG.28102"; transcript_id "ENST00000616342"; exon_number "1"; gene_name "TAF10"; ref_gene_id "ENSG00000166337";
chr11	StringTie	exon	6611189	6611303	1000	-	.	gene_id "MSTRG.28102"; transcript_id "ENST00000616342"; exon_number "2"; gene_name "TAF10"; ref_gene_id "ENSG00000166337";
chr11	StringTie	exon	6611388	6611948	1000	-	.	gene_id "MSTRG.28102"; transcript_id "ENST00000616342"; exon_number "3"; gene_name "TAF10"; ref_gene_id "ENSG00000166337";
chr11	StringTie	transcript	6573812	6619474	1000	-	.	gene_id "MSTRG.28102"; transcript_id "MSTRG.28102.1";
chr11	StringTie	exon	6573812	6573939	1000	-	.	gene_id "MSTRG.28102"; transcript_id "MSTRG.28102.1"; exon_number "1";
chr11	StringTie	exon	6592720	6592823	1000	-	.	gene_id "MSTRG.28102"; transcript_id "MSTRG.28102.1"; exon_number "2";
chr11	StringTie	exon	6603404	6603678	1000	-	.	gene_id "MSTRG.28102"; transcript_id "MSTRG.28102.1"; exon_number "3";
chr11	StringTie	exon	6604059	6604328	1000	-	.	gene_id "MSTRG.28102"; transcript_id "MSTRG.28102.1"; exon_number "4";
chr11	StringTie	exon	6608601	6611011	1000	-	.	gene_id "MSTRG.28102"; transcript_id "MSTRG.28102.1"; exon_number "5";
chr11	StringTie	exon	6611189	6611303	1000	-	.	gene_id "MSTRG.28102"; transcript_id "MSTRG.28102.1"; exon_number "6";
chr11	StringTie	exon	6611388	6611452	1000	-	.	gene_id "MSTRG.28102"; transcript_id "MSTRG.28102.1"; exon_number "7";
chr11	StringTie	exon	6611664	6611818	1000	-	.	gene_id "MSTRG.28102"; transcript_id "MSTRG.28102.1"; exon_number "8";
chr11	StringTie	exon	6611958	6614686	1000	-	.	gene_id "MSTRG.28102"; transcript_id "MSTRG.28102.1"; exon_number "9";
chr11	StringTie	exon	6614866	6614991	1000	-	.	gene_id "MSTRG.28102"; transcript_id "MSTRG.28102.1"; exon_number "10";
chr11	StringTie	exon	6615171	6615329	1000	-	.	gene_id "MSTRG.28102"; transcript_id "MSTRG.28102.1"; exon_number "11";
chr11	StringTie	exon	6615442	6615562	1000	-	.	gene_id "MSTRG.28102"; transcript_id "MSTRG.28102.1"; exon_number "12";
chr11	StringTie	exon	6616005	6616074	1000	-	.	gene_id "MSTRG.28102"; transcript_id "MSTRG.28102.1"; exon_number "13";
chr11	StringTie	exon	6616315	6616503	1000	-	.	gene_id "MSTRG.28102"; transcript_id "MSTRG.28102.1"; exon_number "14";
chr11	StringTie	exon	6616661	6616859	1000	-	.	gene_id "MSTRG.28102"; transcript_id "MSTRG.28102.1"; exon_number "15";
chr11	StringTie	exon	6616975	6617153	1000	-	.	gene_id "MSTRG.28102"; transcript_id "MSTRG.28102.1"; exon_number "16";
chr11	StringTie	exon	6617301	6617428	1000	-	.	gene_id "MSTRG.28102"; transcript_id "MSTRG.28102.1"; exon_number "17";
chr11	StringTie	exon	6617626	6617776	1000	-	.	gene_id "MSTRG.28102"; transcript_id "MSTRG.28102.1"; exon_number "18";
chr11	StringTie	exon	6618776	6618915	1000	-	.	gene_id "MSTRG.28102"; transcript_id "MSTRG.28102.1"; exon_number "19";
chr11	StringTie	exon	6619196	6619267	1000	-	.	gene_id "MSTRG.28102"; transcript_id "MSTRG.28102.1"; exon_number "20";
chr11	StringTie	exon	6619384	6619474	1000	-	.	gene_id "MSTRG.28102"; transcript_id "MSTRG.28102.1"; exon_number "21";
chr11	StringTie	transcript	6592685	6619474	1000	-	.	gene_id "MSTRG.28102"; transcript_id "MSTRG.28102.10";
chr11	StringTie	exon	6592685	6592823	1000	-	.	gene_id "MSTRG.28102"; transcript_id "MSTRG.28102.10"; exon_number "1";
chr11	StringTie	exon	6603404	6603583	1000	-	.	gene_id "MSTRG.28102"; transcript_id "MSTRG.28102.10"; exon_number "2";
chr11	StringTie	exon	6604059	6604328	1000	-	.	gene_id "MSTRG.28102"; transcript_id "MSTRG.28102.10"; exon_number "3";
chr11	StringTie	exon	6608601	6608725	1000	-	.	gene_id "MSTRG.28102"; transcript_id "MSTRG.28102.10"; exon_number "4";
chr11	StringTie	exon	6608837	6611011	1000	-	.	gene_id "MSTRG.28102"; transcript_id "MSTRG.28102.10"; exon_number "5";
chr11	StringTie	exon	6611189	6611303	1000	-	.	gene_id "MSTRG.28102"; transcript_id "MSTRG.28102.10"; exon_number "6";
chr11	StringTie	exon	6611388	6611452	1000	-	.	gene_id "MSTRG.28102"; transcript_id "MSTRG.28102.10"; exon_number "7";
chr11	StringTie	exon	6611664	6611818	1000	-	.	gene_id "MSTRG.28102"; transcript_id "MSTRG.28102.10"; exon_number "8";
chr11	StringTie	exon	6611958	6614686	1000	-	.	gene_id "MSTRG.28102"; transcript_id "MSTRG.28102.10"; exon_number "9";
chr11	StringTie	exon	6614866	6614991	1000	-	.	gene_id "MSTRG.28102"; transcript_id "MSTRG.28102.10"; exon_number "10";
chr11	StringTie	exon	6615171	6615329	1000	-	.	gene_id "MSTRG.28102"; transcript_id "MSTRG.28102.10"; exon_number "11";
chr11	StringTie	exon	6615442	6615545	1000	-	.	gene_id "MSTRG.28102"; transcript_id "MSTRG.28102.10"; exon_number "12";
chr11	StringTie	exon	6616005	6616074	1000	-	.	gene_id "MSTRG.28102"; transcript_id "MSTRG.28102.10"; exon_number "13";
chr11	StringTie	exon	6616315	6616503	1000	-	.	gene_id "MSTRG.28102"; transcript_id "MSTRG.28102.10"; exon_number "14";
chr11	StringTie	exon	6616661	6616859	1000	-	.	gene_id "MSTRG.28102"; transcript_id "MSTRG.28102.10"; exon_number "15";
chr11	StringTie	exon	6616975	6617153	1000	-	.	gene_id "MSTRG.28102"; transcript_id "MSTRG.28102.10"; exon_number "16";
chr11	StringTie	exon	6617301	6617428	1000	-	.	gene_id "MSTRG.28102"; transcript_id "MSTRG.28102.10"; exon_number "17";
chr11	StringTie	exon	6617626	6617776	1000	-	.	gene_id "MSTRG.28102"; transcript_id "MSTRG.28102.10"; exon_number "18";
chr11	StringTie	exon	6618776	6618915	1000	-	.	gene_id "MSTRG.28102"; transcript_id "MSTRG.28102.10"; exon_number "19";
chr11	StringTie	exon	6619196	6619267	1000	-	.	gene_id "MSTRG.28102"; transcript_id "MSTRG.28102.10"; exon_number "20";
chr11	StringTie	exon	6619384	6619474	1000	-	.	gene_id "MSTRG.28102"; transcript_id "MSTRG.28102.10"; exon_number "21";
chr11	StringTie	transcript	6610565	6612223	1000	-	.	gene_id "MSTRG.28102"; transcript_id "MSTRG.28102.100";
chr11	StringTie	exon	6610565	6610706	1000	-	.	gene_id "MSTRG.28102"; transcript_id "MSTRG.28102.100"; exon_number "1";
chr11	StringTie	exon	6610844	6611011	1000	-	.	gene_id "MSTRG.28102"; transcript_id "MSTRG.28102.100"; exon_number "2";
chr11	StringTie	exon	6611189	6611303	1000	-	.	gene_id "MSTRG.28102"; transcript_id "MSTRG.28102.100"; exon_number "3";
chr11	StringTie	exon	6611388	6611452	1000	-	.	gene_id "MSTRG.28102"; transcript_id "MSTRG.28102.100"; exon_number "4";
chr11	StringTie	exon	6611664	6611818	1000	-	.	gene_id "MSTRG.28102"; transcript_id "MSTRG.28102.100"; exon_number "5";
chr11	StringTie	exon	6611958	6612223	1000	-	.	gene_id "MSTRG.28102"; transcript_id "MSTRG.28102.100"; exon_number "6";
chr11	StringTie	transcript	6612706	6619460	1000	-	.	gene_id "MSTRG.28102"; transcript_id "MSTRG.28102.105";
chr11	StringTie	exon	6612706	6614686	1000	-	.	gene_id "MSTRG.28102"; transcript_id "MSTRG.28102.105"; exon_number "1";
chr11	StringTie	exon	6614866	6614991	1000	-	.	gene_id "MSTRG.28102"; transcript_id "MSTRG.28102.105"; exon_number "2";
chr11	StringTie	exon	6615171	6615329	1000	-	.	gene_id "MSTRG.28102"; transcript_id "MSTRG.28102.105"; exon_number "3";
chr11	StringTie	exon	6615442	6615564	1000	-	.	gene_id "MSTRG.28102"; transcript_id "MSTRG.28102.105"; exon_number "4";
chr11	StringTie	exon	6616027	6616074	1000	-	.	gene_id "MSTRG.28102"; transcript_id "MSTRG.28102.105"; exon_number "5";
chr11	StringTie	exon	6616315	6616503	1000	-	.	gene_id "MSTRG.28102"; transcript_id "MSTRG.28102.105"; exon_number "6";
chr11	StringTie	exon	6616661	6616859	1000	-	.	gene_id "MSTRG.28102"; transcript_id "MSTRG.28102.105"; exon_number "7";
chr11	StringTie	exon	6616975	6617153	1000	-	.	gene_id "MSTRG.28102"; transcript_id "MSTRG.28102.105"; exon_number "8";
chr11	StringTie	exon	6617301	6617428	1000	-	.	gene_id "MSTRG.28102"; transcript_id "MSTRG.28102.105"; exon_number "9";
chr11	StringTie	exon	6617626	6617776	1000	-	.	gene_id "MSTRG.28102"; transcript_id "MSTRG.28102.105"; exon_number "10";
chr11	StringTie	exon	6618776	6618915	1000	-	.	gene_id "MSTRG.28102"; transcript_id "MSTRG.28102.105"; exon_number "11";
chr11	StringTie	exon	6619196	6619267	1000	-	.	gene_id "MSTRG.28102"; transcript_id "MSTRG.28102.105"; exon_number "12";
chr11	StringTie	exon	6619384	6619460	1000	-	.	gene_id "MSTRG.28102"; transcript_id "MSTRG.28102.105"; exon_number "13";
chr11	StringTie	transcript	6612717	6619422	1000	-	.	gene_id "MSTRG.28102"; transcript_id "MSTRG.28102.106";
chr11	StringTie	exon	6612717	6614686	1000	-	.	gene_id "MSTRG.28102"; transcript_id "MSTRG.28102.106"; exon_number "1";
chr11	StringTie	exon	6614866	6614991	1000	-	.	gene_id "MSTRG.28102"; transcript_id "MSTRG.28102.106"; exon_number "2";
chr11	StringTie	exon	6615171	6615329	1000	-	.	gene_id "MSTRG.28102"; transcript_id "MSTRG.28102.106"; exon_number "3";
chr11	StringTie	exon	6615442	6615562	1000	-	.	gene_id "MSTRG.28102"; transcript_id "MSTRG.28102.106"; exon_number "4";
chr11	StringTie	exon	6616005	6616074	1000	-	.	gene_id "MSTRG.28102"; transcript_id "MSTRG.28102.106"; exon_number "5";
chr11	StringTie	exon	6616315	6616859	1000	-	.	gene_id "MSTRG.28102"; transcript_id "MSTRG.28102.106"; exon_number "6";
chr11	StringTie	exon	6616975	6617153	1000	-	.	gene_id "MSTRG.28102"; transcript_id "MSTRG.28102.106"; exon_number "7";
chr11	StringTie	exon	6617301	6617428	1000	-	.	gene_id "MSTRG.28102"; transcript_id "MSTRG.28102.106"; exon_number "8";
chr11	StringTie	exon	6617626	6617776	1000	-	.	gene_id "MSTRG.28102"; transcript_id "MSTRG.28102.106"; exon_number "9";
chr11	StringTie	exon	6619196	6619267	1000	-	.	gene_id "MSTRG.28102"; transcript_id "MSTRG.28102.106"; exon_number "10";
chr11	StringTie	exon	6619384	6619422	1000	-	.	gene_id "MSTRG.28102"; transcript_id "MSTRG.28102.106"; exon_number "11";
chr11	StringTie	transcript	6612733	6619463	1000	-	.	gene_id "MSTRG.28102"; transcript_id "MSTRG.28102.107";
chr11	StringTie	exon	6612733	6614686	1000	-	.	gene_id "MSTRG.28102"; transcript_id "MSTRG.28102.107"; exon_number "1";
chr11	StringTie	exon	6614866	6614991	1000	-	.	gene_id "MSTRG.28102"; transcript_id "MSTRG.28102.107"; exon_number "2";
chr11	StringTie	exon	6615171	6615329	1000	-	.	gene_id "MSTRG.28102"; transcript_id "MSTRG.28102.107"; exon_number "3";
chr11	StringTie	exon	6615442	6615562	1000	-	.	gene_id "MSTRG.28102"; transcript_id "MSTRG.28102.107"; exon_number "4";
chr11	StringTie	exon	6615765	6615848	1000	-	.	gene_id "MSTRG.28102"; transcript_id "MSTRG.28102.107"; exon_number "5";
chr11	StringTie	exon	6616005	6616074	1000	-	.	gene_id "MSTRG.28102"; transcript_id "MSTRG.28102.107"; exon_number "6";
chr11	StringTie	exon	6616315	6616503	1000	-	.	gene_id "MSTRG.28102"; transcript_id "MSTRG.28102.107"; exon_number "7";
chr11	StringTie	exon	6616661	6616859	1000	-	.	gene_id "MSTRG.28102"; transcript_id "MSTRG.28102.107"; exon_number "8";
chr11	StringTie	exon	6616975	6617153	1000	-	.	gene_id "MSTRG.28102"; transcript_id "MSTRG.28102.107"; exon_number "9";
chr11	StringTie	exon	6617301	6617428	1000	-	.	gene_id "MSTRG.28102"; transcript_id "MSTRG.28102.107"; exon_number "10";
chr11	StringTie	exon	6617626	6617776	1000	-	.	gene_id "MSTRG.28102"; transcript_id "MSTRG.28102.107"; exon_number "11";
chr11	StringTie	exon	6618776	6618915	1000	-	.	gene_id "MSTRG.28102"; transcript_id "MSTRG.28102.107"; exon_number "12";
chr11	StringTie	exon	6619196	6619267	1000	-	.	gene_id "MSTRG.28102"; transcript_id "MSTRG.28102.107"; exon_number "13";
chr11	StringTie	exon	6619384	6619463	1000	-	.	gene_id "MSTRG.28102"; transcript_id "MSTRG.28102.107"; exon_number "14";
chr11	StringTie	transcript	6612740	6619466	1000	-	.	gene_id "MSTRG.28102"; transcript_id "MSTRG.28102.108";
chr11	StringTie	exon	6612740	6614686	1000	-	.	gene_id "MSTRG.28102"; transcript_id "MSTRG.28102.108"; exon_number "1";
chr11	StringTie	exon	6614866	6614991	1000	-	.	gene_id "MSTRG.28102"; transcript_id "MSTRG.28102.108"; exon_number "2";
chr11	StringTie	exon	6615171	6615329	1000	-	.	gene_id "MSTRG.28102"; transcript_id "MSTRG.28102.108"; exon_number "3";
chr11	StringTie	exon	6615442	6615484	1000	-	.	gene_id "MSTRG.28102"; transcript_id "MSTRG.28102.108"; exon_number "4";
chr11	StringTie	exon	6616005	6616074	1000	-	.	gene_id "MSTRG.28102"; transcript_id "MSTRG.28102.108"; exon_number "5";
chr11	StringTie	exon	6616315	6616503	1000	-	.	gene_id "MSTRG.28102"; transcript_id "MSTRG.28102.108"; exon_number "6";
chr11	StringTie	exon	6616661	6616859	1000	-	.	gene_id "MSTRG.28102"; transcript_id "MSTRG.28102.108"; exon_number "7";
chr11	StringTie	exon	6616975	6617153	1000	-	.	gene_id "MSTRG.28102"; transcript_id "MSTRG.28102.108"; exon_number "8";
chr11	StringTie	exon	6617301	6617428	1000	-	.	gene_id "MSTRG.28102"; transcript_id "MSTRG.28102.108"; exon_number "9";
chr11	StringTie	exon	6617626	6617776	1000	-	.	gene_id "MSTRG.28102"; transcript_id "MSTRG.28102.108"; exon_number "10";
chr11	StringTie	exon	6618776	6618915	1000	-	.	gene_id "MSTRG.28102"; transcript_id "MSTRG.28102.108"; exon_number "11";
chr11	StringTie	exon	6619196	6619267	1000	-	.	gene_id "MSTRG.28102"; transcript_id "MSTRG.28102.108"; exon_number "12";
chr11	StringTie	exon	6619384	6619466	1000	-	.	gene_id "MSTRG.28102"; transcript_id "MSTRG.28102.108"; exon_number "13";
chr11	StringTie	transcript	6612746	6619422	1000	-	.	gene_id "MSTRG.28102"; transcript_id "MSTRG.28102.109";
chr11	StringTie	exon	6612746	6614686	1000	-	.	gene_id "MSTRG.28102"; transcript_id "MSTRG.28102.109"; exon_number "1";
chr11	StringTie	exon	6614866	6614991	1000	-	.	gene_id "MSTRG.28102"; transcript_id "MSTRG.28102.109"; exon_number "2";
chr11	StringTie	exon	6615171	6615326	1000	-	.	gene_id "MSTRG.28102"; transcript_id "MSTRG.28102.109"; exon_number "3";
chr11	StringTie	exon	6615442	6615562	1000	-	.	gene_id "MSTRG.28102"; transcript_id "MSTRG.28102.109"; exon_number "4";
chr11	StringTie	exon	6616005	6616074	1000	-	.	gene_id "MSTRG.28102"; transcript_id "MSTRG.28102.109"; exon_number "5";
chr11	StringTie	exon	6616315	6616503	1000	-	.	gene_id "MSTRG.28102"; transcript_id "MSTRG.28102.109"; exon_number "6";
chr11	StringTie	exon	6616661	6616859	1000	-	.	gene_id "MSTRG.28102"; transcript_id "MSTRG.28102.109"; exon_number "7";
chr11	StringTie	exon	6616975	6617153	1000	-	.	gene_id "MSTRG.28102"; transcript_id "MSTRG.28102.109"; exon_number "8";
chr11	StringTie	exon	6617301	6617428	1000	-	.	gene_id "MSTRG.28102"; transcript_id "MSTRG.28102.109"; exon_number "9";
chr11	StringTie	exon	6617626	6617776	1000	-	.	gene_id "MSTRG.28102"; transcript_id "MSTRG.28102.109"; exon_number "10";
chr11	StringTie	exon	6619196	6619267	1000	-	.	gene_id "MSTRG.28102"; transcript_id "MSTRG.28102.109"; exon_number "11";
chr11	StringTie	exon	6619384	6619422	1000	-	.	gene_id "MSTRG.28102"; transcript_id "MSTRG.28102.109"; exon_number "12";
chr11	StringTie	transcript	6593755	6619426	1000	-	.	gene_id "MSTRG.28102"; transcript_id "MSTRG.28102.11";
chr11	StringTie	exon	6593755	6600265	1000	-	.	gene_id "MSTRG.28102"; transcript_id "MSTRG.28102.11"; exon_number "1";
chr11	StringTie	exon	6600486	6600582	1000	-	.	gene_id "MSTRG.28102"; transcript_id "MSTRG.28102.11"; exon_number "2";
chr11	StringTie	exon	6600669	6600775	1000	-	.	gene_id "MSTRG.28102"; transcript_id "MSTRG.28102.11"; exon_number "3";
chr11	StringTie	exon	6600926	6601055	1000	-	.	gene_id "MSTRG.28102"; transcript_id "MSTRG.28102.11"; exon_number "4";
chr11	StringTie	exon	6601149	6601602	1000	-	.	gene_id "MSTRG.28102"; transcript_id "MSTRG.28102.11"; exon_number "5";
chr11	StringTie	exon	6601852	6602215	1000	-	.	gene_id "MSTRG.28102"; transcript_id "MSTRG.28102.11"; exon_number "6";
chr11	StringTie	exon	6603404	6603678	1000	-	.	gene_id "MSTRG.28102"; transcript_id "MSTRG.28102.11"; exon_number "7";
chr11	StringTie	exon	6604059	6604328	1000	-	.	gene_id "MSTRG.28102"; transcript_id "MSTRG.28102.11"; exon_number "8";
chr11	StringTie	exon	6608601	6608725	1000	-	.	gene_id "MSTRG.28102"; transcript_id "MSTRG.28102.11"; exon_number "9";
chr11	StringTie	exon	6608837	6611011	1000	-	.	gene_id "MSTRG.28102"; transcript_id "MSTRG.28102.11"; exon_number "10";
chr11	StringTie	exon	6611189	6611303	1000	-	.	gene_id "MSTRG.28102"; transcript_id "MSTRG.28102.11"; exon_number "11";
chr11	StringTie	exon	6611388	6611452	1000	-	.	gene_id "MSTRG.28102"; transcript_id "MSTRG.28102.11"; exon_number "12";
chr11	StringTie	exon	6611664	6611818	1000	-	.	gene_id "MSTRG.28102"; transcript_id "MSTRG.28102.11"; exon_number "13";
chr11	StringTie	exon	6611958	6614686	1000	-	.	gene_id "MSTRG.28102"; transcript_id "MSTRG.28102.11"; exon_number "14";
chr11	StringTie	exon	6614866	6614991	1000	-	.	gene_id "MSTRG.28102"; transcript_id "MSTRG.28102.11"; exon_number "15";
chr11	StringTie	exon	6615171	6615329	1000	-	.	gene_id "MSTRG.28102"; transcript_id "MSTRG.28102.11"; exon_number "16";
chr11	StringTie	exon	6615442	6616074	1000	-	.	gene_id "MSTRG.28102"; transcript_id "MSTRG.28102.11"; exon_number "17";
chr11	StringTie	exon	6616315	6616859	1000	-	.	gene_id "MSTRG.28102"; transcript_id "MSTRG.28102.11"; exon_number "18";
chr11	StringTie	exon	6616975	6617153	1000	-	.	gene_id "MSTRG.28102"; transcript_id "MSTRG.28102.11"; exon_number "19";
chr11	StringTie	exon	6617301	6617428	1000	-	.	gene_id "MSTRG.28102"; transcript_id "MSTRG.28102.11"; exon_number "20";
chr11	StringTie	exon	6617626	6618915	1000	-	.	gene_id "MSTRG.28102"; transcript_id "MSTRG.28102.11"; exon_number "21";
chr11	StringTie	exon	6619196	6619267	1000	-	.	gene_id "MSTRG.28102"; transcript_id "MSTRG.28102.11"; exon_number "22";
chr11	StringTie	exon	6619384	6619426	1000	-	.	gene_id "MSTRG.28102"; transcript_id "MSTRG.28102.11"; exon_number "23";
chr11	StringTie	transcript	6612761	6617428	1000	-	.	gene_id "MSTRG.28102"; transcript_id "MSTRG.28102.110";
chr11	StringTie	exon	6612761	6614686	1000	-	.	gene_id "MSTRG.28102"; transcript_id "MSTRG.28102.110"; exon_number "1";
chr11	StringTie	exon	6614866	6614991	1000	-	.	gene_id "MSTRG.28102"; transcript_id "MSTRG.28102.110"; exon_number "2";
chr11	StringTie	exon	6615171	6615329	1000	-	.	gene_id "MSTRG.28102"; transcript_id "MSTRG.28102.110"; exon_number "3";
chr11	StringTie	exon	6615442	6615562	1000	-	.	gene_id "MSTRG.28102"; transcript_id "MSTRG.28102.110"; exon_number "4";
chr11	StringTie	exon	6616005	6616074	1000	-	.	gene_id "MSTRG.28102"; transcript_id "MSTRG.28102.110"; exon_number "5";
chr11	StringTie	exon	6616315	6616503	1000	-	.	gene_id "MSTRG.28102"; transcript_id "MSTRG.28102.110"; exon_number "6";
chr11	StringTie	exon	6616661	6616847	1000	-	.	gene_id "MSTRG.28102"; transcript_id "MSTRG.28102.110"; exon_number "7";
chr11	StringTie	exon	6616975	6617153	1000	-	.	gene_id "MSTRG.28102"; transcript_id "MSTRG.28102.110"; exon_number "8";
chr11	StringTie	exon	6617301	6617428	1000	-	.	gene_id "MSTRG.28102"; transcript_id "MSTRG.28102.110"; exon_number "9";
chr11	StringTie	transcript	6612762	6619438	1000	-	.	gene_id "MSTRG.28102"; transcript_id "MSTRG.28102.111";
chr11	StringTie	exon	6612762	6614686	1000	-	.	gene_id "MSTRG.28102"; transcript_id "MSTRG.28102.111"; exon_number "1";
chr11	StringTie	exon	6614866	6614991	1000	-	.	gene_id "MSTRG.28102"; transcript_id "MSTRG.28102.111"; exon_number "2";
chr11	StringTie	exon	6615171	6615329	1000	-	.	gene_id "MSTRG.28102"; transcript_id "MSTRG.28102.111"; exon_number "3";
chr11	StringTie	exon	6615442	6615562	1000	-	.	gene_id "MSTRG.28102"; transcript_id "MSTRG.28102.111"; exon_number "4";
chr11	StringTie	exon	6615765	6616074	1000	-	.	gene_id "MSTRG.28102"; transcript_id "MSTRG.28102.111"; exon_number "5";
chr11	StringTie	exon	6616661	6616859	1000	-	.	gene_id "MSTRG.28102"; transcript_id "MSTRG.28102.111"; exon_number "6";
chr11	StringTie	exon	6616975	6617153	1000	-	.	gene_id "MSTRG.28102"; transcript_id "MSTRG.28102.111"; exon_number "7";
chr11	StringTie	exon	6617301	6617428	1000	-	.	gene_id "MSTRG.28102"; transcript_id "MSTRG.28102.111"; exon_number "8";
chr11	StringTie	exon	6617626	6617776	1000	-	.	gene_id "MSTRG.28102"; transcript_id "MSTRG.28102.111"; exon_number "9";
chr11	StringTie	exon	6618776	6618915	1000	-	.	gene_id "MSTRG.28102"; transcript_id "MSTRG.28102.111"; exon_number "10";
chr11	StringTie	exon	6619196	6619438	1000	-	.	gene_id "MSTRG.28102"; transcript_id "MSTRG.28102.111"; exon_number "11";
chr11	StringTie	transcript	6612763	6616503	1000	-	.	gene_id "MSTRG.28102"; transcript_id "MSTRG.28102.112";
chr11	StringTie	exon	6612763	6614686	1000	-	.	gene_id "MSTRG.28102"; transcript_id "MSTRG.28102.112"; exon_number "1";
chr11	StringTie	exon	6614866	6614991	1000	-	.	gene_id "MSTRG.28102"; transcript_id "MSTRG.28102.112"; exon_number "2";
chr11	StringTie	exon	6615171	6615329	1000	-	.	gene_id "MSTRG.28102"; transcript_id "MSTRG.28102.112"; exon_number "3";
chr11	StringTie	exon	6615442	6615561	1000	-	.	gene_id "MSTRG.28102"; transcript_id "MSTRG.28102.112"; exon_number "4";
chr11	StringTie	exon	6615765	6616074	1000	-	.	gene_id "MSTRG.28102"; transcript_id "MSTRG.28102.112"; exon_number "5";
chr11	StringTie	exon	6616315	6616503	1000	-	.	gene_id "MSTRG.28102"; transcript_id "MSTRG.28102.112"; exon_number "6";
chr11	StringTie	transcript	6612763	6619428	1000	-	.	gene_id "MSTRG.28102"; transcript_id "MSTRG.28102.113";
chr11	StringTie	exon	6612763	6614686	1000	-	.	gene_id "MSTRG.28102"; transcript_id "MSTRG.28102.113"; exon_number "1";
chr11	StringTie	exon	6614866	6614991	1000	-	.	gene_id "MSTRG.28102"; transcript_id "MSTRG.28102.113"; exon_number "2";
chr11	StringTie	exon	6615171	6615329	1000	-	.	gene_id "MSTRG.28102"; transcript_id "MSTRG.28102.113"; exon_number "3";
chr11	StringTie	exon	6615442	6615666	1000	-	.	gene_id "MSTRG.28102"; transcript_id "MSTRG.28102.113"; exon_number "4";
chr11	StringTie	exon	6616005	6616074	1000	-	.	gene_id "MSTRG.28102"; transcript_id "MSTRG.28102.113"; exon_number "5";
chr11	StringTie	exon	6616315	6616503	1000	-	.	gene_id "MSTRG.28102"; transcript_id "MSTRG.28102.113"; exon_number "6";
chr11	StringTie	exon	6616661	6616859	1000	-	.	gene_id "MSTRG.28102"; transcript_id "MSTRG.28102.113"; exon_number "7";
chr11	StringTie	exon	6616975	6617153	1000	-	.	gene_id "MSTRG.28102"; transcript_id "MSTRG.28102.113"; exon_number "8";
chr11	StringTie	exon	6617301	6617428	1000	-	.	gene_id "MSTRG.28102"; transcript_id "MSTRG.28102.113"; exon_number "9";
chr11	StringTie	exon	6617626	6617776	1000	-	.	gene_id "MSTRG.28102"; transcript_id "MSTRG.28102.113"; exon_number "10";
chr11	StringTie	exon	6618776	6618915	1000	-	.	gene_id "MSTRG.28102"; transcript_id "MSTRG.28102.113"; exon_number "11";
chr11	StringTie	exon	6619196	6619267	1000	-	.	gene_id "MSTRG.28102"; transcript_id "MSTRG.28102.113"; exon_number "12";
chr11	StringTie	exon	6619384	6619428	1000	-	.	gene_id "MSTRG.28102"; transcript_id "MSTRG.28102.113"; exon_number "13";
chr11	StringTie	transcript	6612765	6619267	1000	-	.	gene_id "MSTRG.28102"; transcript_id "MSTRG.28102.115";
chr11	StringTie	exon	6612765	6614686	1000	-	.	gene_id "MSTRG.28102"; transcript_id "MSTRG.28102.115"; exon_number "1";
chr11	StringTie	exon	6614866	6614991	1000	-	.	gene_id "MSTRG.28102"; transcript_id "MSTRG.28102.115"; exon_number "2";
chr11	StringTie	exon	6615171	6615329	1000	-	.	gene_id "MSTRG.28102"; transcript_id "MSTRG.28102.115"; exon_number "3";
chr11	StringTie	exon	6615442	6615562	1000	-	.	gene_id "MSTRG.28102"; transcript_id "MSTRG.28102.115"; exon_number "4";
chr11	StringTie	exon	6616005	6616074	1000	-	.	gene_id "MSTRG.28102"; transcript_id "MSTRG.28102.115"; exon_number "5";
chr11	StringTie	exon	6616315	6616503	1000	-	.	gene_id "MSTRG.28102"; transcript_id "MSTRG.28102.115"; exon_number "6";
chr11	StringTie	exon	6616661	6616859	1000	-	.	gene_id "MSTRG.28102"; transcript_id "MSTRG.28102.115"; exon_number "7";
chr11	StringTie	exon	6616975	6617153	1000	-	.	gene_id "MSTRG.28102"; transcript_id "MSTRG.28102.115"; exon_number "8";
chr11	StringTie	exon	6617301	6617428	1000	-	.	gene_id "MSTRG.28102"; transcript_id "MSTRG.28102.115"; exon_number "9";
chr11	StringTie	exon	6617626	6617758	1000	-	.	gene_id "MSTRG.28102"; transcript_id "MSTRG.28102.115"; exon_number "10";
chr11	StringTie	exon	6618776	6618915	1000	-	.	gene_id "MSTRG.28102"; transcript_id "MSTRG.28102.115"; exon_number "11";
chr11	StringTie	exon	6619196	6619267	1000	-	.	gene_id "MSTRG.28102"; transcript_id "MSTRG.28102.115"; exon_number "12";
chr11	StringTie	transcript	6612765	6619440	1000	-	.	gene_id "MSTRG.28102"; transcript_id "MSTRG.28102.116";
chr11	StringTie	exon	6612765	6613095	1000	-	.	gene_id "MSTRG.28102"; transcript_id "MSTRG.28102.116"; exon_number "1";
chr11	StringTie	exon	6613213	6614686	1000	-	.	gene_id "MSTRG.28102"; transcript_id "MSTRG.28102.116"; exon_number "2";
chr11	StringTie	exon	6614866	6614991	1000	-	.	gene_id "MSTRG.28102"; transcript_id "MSTRG.28102.116"; exon_number "3";
chr11	StringTie	exon	6615171	6615329	1000	-	.	gene_id "MSTRG.28102"; transcript_id "MSTRG.28102.116"; exon_number "4";
chr11	StringTie	exon	6615442	6615545	1000	-	.	gene_id "MSTRG.28102"; transcript_id "MSTRG.28102.116"; exon_number "5";
chr11	StringTie	exon	6616005	6616074	1000	-	.	gene_id "MSTRG.28102"; transcript_id "MSTRG.28102.116"; exon_number "6";
chr11	StringTie	exon	6616315	6616503	1000	-	.	gene_id "MSTRG.28102"; transcript_id "MSTRG.28102.116"; exon_number "7";
chr11	StringTie	exon	6616661	6616859	1000	-	.	gene_id "MSTRG.28102"; transcript_id "MSTRG.28102.116"; exon_number "8";
chr11	StringTie	exon	6616975	6617153	1000	-	.	gene_id "MSTRG.28102"; transcript_id "MSTRG.28102.116"; exon_number "9";
chr11	StringTie	exon	6617301	6617428	1000	-	.	gene_id "MSTRG.28102"; transcript_id "MSTRG.28102.116"; exon_number "10";
chr11	StringTie	exon	6617626	6617776	1000	-	.	gene_id "MSTRG.28102"; transcript_id "MSTRG.28102.116"; exon_number "11";
chr11	StringTie	exon	6618776	6618915	1000	-	.	gene_id "MSTRG.28102"; transcript_id "MSTRG.28102.116"; exon_number "12";
chr11	StringTie	exon	6619196	6619267	1000	-	.	gene_id "MSTRG.28102"; transcript_id "MSTRG.28102.116"; exon_number "13";
chr11	StringTie	exon	6619384	6619440	1000	-	.	gene_id "MSTRG.28102"; transcript_id "MSTRG.28102.116"; exon_number "14";
chr11	StringTie	transcript	6612766	6619463	1000	-	.	gene_id "MSTRG.28102"; transcript_id "MSTRG.28102.117";
chr11	StringTie	exon	6612766	6614686	1000	-	.	gene_id "MSTRG.28102"; transcript_id "MSTRG.28102.117"; exon_number "1";
chr11	StringTie	exon	6614866	6614991	1000	-	.	gene_id "MSTRG.28102"; transcript_id "MSTRG.28102.117"; exon_number "2";
chr11	StringTie	exon	6615171	6615326	1000	-	.	gene_id "MSTRG.28102"; transcript_id "MSTRG.28102.117"; exon_number "3";
chr11	StringTie	exon	6615442	6615545	1000	-	.	gene_id "MSTRG.28102"; transcript_id "MSTRG.28102.117"; exon_number "4";
chr11	StringTie	exon	6616005	6616074	1000	-	.	gene_id "MSTRG.28102"; transcript_id "MSTRG.28102.117"; exon_number "5";
chr11	StringTie	exon	6616661	6616859	1000	-	.	gene_id "MSTRG.28102"; transcript_id "MSTRG.28102.117"; exon_number "6";
chr11	StringTie	exon	6616975	6617153	1000	-	.	gene_id "MSTRG.28102"; transcript_id "MSTRG.28102.117"; exon_number "7";
chr11	StringTie	exon	6617301	6617428	1000	-	.	gene_id "MSTRG.28102"; transcript_id "MSTRG.28102.117"; exon_number "8";
chr11	StringTie	exon	6617626	6617776	1000	-	.	gene_id "MSTRG.28102"; transcript_id "MSTRG.28102.117"; exon_number "9";
chr11	StringTie	exon	6618776	6618915	1000	-	.	gene_id "MSTRG.28102"; transcript_id "MSTRG.28102.117"; exon_number "10";
chr11	StringTie	exon	6619196	6619267	1000	-	.	gene_id "MSTRG.28102"; transcript_id "MSTRG.28102.117"; exon_number "11";
chr11	StringTie	exon	6619384	6619463	1000	-	.	gene_id "MSTRG.28102"; transcript_id "MSTRG.28102.117"; exon_number "12";
chr11	StringTie	transcript	6612766	6619267	1000	-	.	gene_id "MSTRG.28102"; transcript_id "MSTRG.28102.118";
chr11	StringTie	exon	6612766	6614686	1000	-	.	gene_id "MSTRG.28102"; transcript_id "MSTRG.28102.118"; exon_number "1";
chr11	StringTie	exon	6614866	6614991	1000	-	.	gene_id "MSTRG.28102"; transcript_id "MSTRG.28102.118"; exon_number "2";
chr11	StringTie	exon	6615171	6615329	1000	-	.	gene_id "MSTRG.28102"; transcript_id "MSTRG.28102.118"; exon_number "3";
chr11	StringTie	exon	6615442	6615562	1000	-	.	gene_id "MSTRG.28102"; transcript_id "MSTRG.28102.118"; exon_number "4";
chr11	StringTie	exon	6616005	6616074	1000	-	.	gene_id "MSTRG.28102"; transcript_id "MSTRG.28102.118"; exon_number "5";
chr11	StringTie	exon	6616315	6616503	1000	-	.	gene_id "MSTRG.28102"; transcript_id "MSTRG.28102.118"; exon_number "6";
chr11	StringTie	exon	6616661	6616761	1000	-	.	gene_id "MSTRG.28102"; transcript_id "MSTRG.28102.118"; exon_number "7";
chr11	StringTie	exon	6616804	6616859	1000	-	.	gene_id "MSTRG.28102"; transcript_id "MSTRG.28102.118"; exon_number "8";
chr11	StringTie	exon	6616975	6617153	1000	-	.	gene_id "MSTRG.28102"; transcript_id "MSTRG.28102.118"; exon_number "9";
chr11	StringTie	exon	6617301	6617428	1000	-	.	gene_id "MSTRG.28102"; transcript_id "MSTRG.28102.118"; exon_number "10";
chr11	StringTie	exon	6617626	6617776	1000	-	.	gene_id "MSTRG.28102"; transcript_id "MSTRG.28102.118"; exon_number "11";
chr11	StringTie	exon	6618776	6618915	1000	-	.	gene_id "MSTRG.28102"; transcript_id "MSTRG.28102.118"; exon_number "12";
chr11	StringTie	exon	6619196	6619267	1000	-	.	gene_id "MSTRG.28102"; transcript_id "MSTRG.28102.118"; exon_number "13";
chr11	StringTie	transcript	6593758	6619415	1000	-	.	gene_id "MSTRG.28102"; transcript_id "MSTRG.28102.12";
chr11	StringTie	exon	6593758	6600265	1000	-	.	gene_id "MSTRG.28102"; transcript_id "MSTRG.28102.12"; exon_number "1";
chr11	StringTie	exon	6600486	6600582	1000	-	.	gene_id "MSTRG.28102"; transcript_id "MSTRG.28102.12"; exon_number "2";
chr11	StringTie	exon	6600669	6600775	1000	-	.	gene_id "MSTRG.28102"; transcript_id "MSTRG.28102.12"; exon_number "3";
chr11	StringTie	exon	6600926	6601055	1000	-	.	gene_id "MSTRG.28102"; transcript_id "MSTRG.28102.12"; exon_number "4";
chr11	StringTie	exon	6601149	6601602	1000	-	.	gene_id "MSTRG.28102"; transcript_id "MSTRG.28102.12"; exon_number "5";
chr11	StringTie	exon	6601852	6602215	1000	-	.	gene_id "MSTRG.28102"; transcript_id "MSTRG.28102.12"; exon_number "6";
chr11	StringTie	exon	6603404	6603678	1000	-	.	gene_id "MSTRG.28102"; transcript_id "MSTRG.28102.12"; exon_number "7";
chr11	StringTie	exon	6604059	6604932	1000	-	.	gene_id "MSTRG.28102"; transcript_id "MSTRG.28102.12"; exon_number "8";
chr11	StringTie	exon	6608601	6611011	1000	-	.	gene_id "MSTRG.28102"; transcript_id "MSTRG.28102.12"; exon_number "9";
chr11	StringTie	exon	6611189	6611303	1000	-	.	gene_id "MSTRG.28102"; transcript_id "MSTRG.28102.12"; exon_number "10";
chr11	StringTie	exon	6611388	6611818	1000	-	.	gene_id "MSTRG.28102"; transcript_id "MSTRG.28102.12"; exon_number "11";
chr11	StringTie	exon	6611958	6614686	1000	-	.	gene_id "MSTRG.28102"; transcript_id "MSTRG.28102.12"; exon_number "12";
chr11	StringTie	exon	6614866	6614991	1000	-	.	gene_id "MSTRG.28102"; transcript_id "MSTRG.28102.12"; exon_number "13";
chr11	StringTie	exon	6615171	6615329	1000	-	.	gene_id "MSTRG.28102"; transcript_id "MSTRG.28102.12"; exon_number "14";
chr11	StringTie	exon	6615442	6616859	1000	-	.	gene_id "MSTRG.28102"; transcript_id "MSTRG.28102.12"; exon_number "15";
chr11	StringTie	exon	6616975	6617153	1000	-	.	gene_id "MSTRG.28102"; transcript_id "MSTRG.28102.12"; exon_number "16";
chr11	StringTie	exon	6617301	6617428	1000	-	.	gene_id "MSTRG.28102"; transcript_id "MSTRG.28102.12"; exon_number "17";
chr11	StringTie	exon	6617626	6619267	1000	-	.	gene_id "MSTRG.28102"; transcript_id "MSTRG.28102.12"; exon_number "18";
chr11	StringTie	exon	6619384	6619415	1000	-	.	gene_id "MSTRG.28102"; transcript_id "MSTRG.28102.12"; exon_number "19";
chr11	StringTie	transcript	6593760	6619457	1000	-	.	gene_id "MSTRG.28102"; transcript_id "MSTRG.28102.13";
chr11	StringTie	exon	6593760	6600265	1000	-	.	gene_id "MSTRG.28102"; transcript_id "MSTRG.28102.13"; exon_number "1";
chr11	StringTie	exon	6600486	6600582	1000	-	.	gene_id "MSTRG.28102"; transcript_id "MSTRG.28102.13"; exon_number "2";
chr11	StringTie	exon	6600669	6600775	1000	-	.	gene_id "MSTRG.28102"; transcript_id "MSTRG.28102.13"; exon_number "3";
chr11	StringTie	exon	6600926	6601055	1000	-	.	gene_id "MSTRG.28102"; transcript_id "MSTRG.28102.13"; exon_number "4";
chr11	StringTie	exon	6601149	6601602	1000	-	.	gene_id "MSTRG.28102"; transcript_id "MSTRG.28102.13"; exon_number "5";
chr11	StringTie	exon	6601852	6603678	1000	-	.	gene_id "MSTRG.28102"; transcript_id "MSTRG.28102.13"; exon_number "6";
chr11	StringTie	exon	6604059	6604328	1000	-	.	gene_id "MSTRG.28102"; transcript_id "MSTRG.28102.13"; exon_number "7";
chr11	StringTie	exon	6608601	6608978	1000	-	.	gene_id "MSTRG.28102"; transcript_id "MSTRG.28102.13"; exon_number "8";
chr11	StringTie	exon	6609908	6611011	1000	-	.	gene_id "MSTRG.28102"; transcript_id "MSTRG.28102.13"; exon_number "9";
chr11	StringTie	exon	6611189	6611303	1000	-	.	gene_id "MSTRG.28102"; transcript_id "MSTRG.28102.13"; exon_number "10";
chr11	StringTie	exon	6611388	6611452	1000	-	.	gene_id "MSTRG.28102"; transcript_id "MSTRG.28102.13"; exon_number "11";
chr11	StringTie	exon	6611664	6611818	1000	-	.	gene_id "MSTRG.28102"; transcript_id "MSTRG.28102.13"; exon_number "12";
chr11	StringTie	exon	6611958	6614686	1000	-	.	gene_id "MSTRG.28102"; transcript_id "MSTRG.28102.13"; exon_number "13";
chr11	StringTie	exon	6614866	6614991	1000	-	.	gene_id "MSTRG.28102"; transcript_id "MSTRG.28102.13"; exon_number "14";
chr11	StringTie	exon	6615171	6615329	1000	-	.	gene_id "MSTRG.28102"; transcript_id "MSTRG.28102.13"; exon_number "15";
chr11	StringTie	exon	6615442	6615562	1000	-	.	gene_id "MSTRG.28102"; transcript_id "MSTRG.28102.13"; exon_number "16";
chr11	StringTie	exon	6616315	6616503	1000	-	.	gene_id "MSTRG.28102"; transcript_id "MSTRG.28102.13"; exon_number "17";
chr11	StringTie	exon	6616661	6616859	1000	-	.	gene_id "MSTRG.28102"; transcript_id "MSTRG.28102.13"; exon_number "18";
chr11	StringTie	exon	6616975	6617153	1000	-	.	gene_id "MSTRG.28102"; transcript_id "MSTRG.28102.13"; exon_number "19";
chr11	StringTie	exon	6617301	6617428	1000	-	.	gene_id "MSTRG.28102"; transcript_id "MSTRG.28102.13"; exon_number "20";
chr11	StringTie	exon	6617626	6617776	1000	-	.	gene_id "MSTRG.28102"; transcript_id "MSTRG.28102.13"; exon_number "21";
chr11	StringTie	exon	6618776	6618915	1000	-	.	gene_id "MSTRG.28102"; transcript_id "MSTRG.28102.13"; exon_number "22";
chr11	StringTie	exon	6619196	6619267	1000	-	.	gene_id "MSTRG.28102"; transcript_id "MSTRG.28102.13"; exon_number "23";
chr11	StringTie	exon	6619384	6619457	1000	-	.	gene_id "MSTRG.28102"; transcript_id "MSTRG.28102.13"; exon_number "24";
chr11	StringTie	transcript	6620921	6655855	1000	-	.	gene_id "MSTRG.28102"; transcript_id "MSTRG.28102.134";
chr11	StringTie	exon	6620921	6624390	1000	-	.	gene_id "MSTRG.28102"; transcript_id "MSTRG.28102.134"; exon_number "1";
chr11	StringTie	exon	6624730	6624868	1000	-	.	gene_id "MSTRG.28102"; transcript_id "MSTRG.28102.134"; exon_number "2";
chr11	StringTie	exon	6625198	6625481	1000	-	.	gene_id "MSTRG.28102"; transcript_id "MSTRG.28102.134"; exon_number "3";
chr11	StringTie	exon	6625597	6625727	1000	-	.	gene_id "MSTRG.28102"; transcript_id "MSTRG.28102.134"; exon_number "4";
chr11	StringTie	exon	6625920	6626074	1000	-	.	gene_id "MSTRG.28102"; transcript_id "MSTRG.28102.134"; exon_number "5";
chr11	StringTie	exon	6626169	6626380	1000	-	.	gene_id "MSTRG.28102"; transcript_id "MSTRG.28102.134"; exon_number "6";
chr11	StringTie	exon	6626552	6626665	1000	-	.	gene_id "MSTRG.28102"; transcript_id "MSTRG.28102.134"; exon_number "7";
chr11	StringTie	exon	6626789	6627025	1000	-	.	gene_id "MSTRG.28102"; transcript_id "MSTRG.28102.134"; exon_number "8";
chr11	StringTie	exon	6627255	6627667	1000	-	.	gene_id "MSTRG.28102"; transcript_id "MSTRG.28102.134"; exon_number "9";
chr11	StringTie	exon	6628621	6628830	1000	-	.	gene_id "MSTRG.28102"; transcript_id "MSTRG.28102.134"; exon_number "10";
chr11	StringTie	exon	6629452	6629577	1000	-	.	gene_id "MSTRG.28102"; transcript_id "MSTRG.28102.134"; exon_number "11";
chr11	StringTie	exon	6629672	6629911	1000	-	.	gene_id "MSTRG.28102"; transcript_id "MSTRG.28102.134"; exon_number "12";
chr11	StringTie	exon	6629999	6630863	1000	-	.	gene_id "MSTRG.28102"; transcript_id "MSTRG.28102.134"; exon_number "13";
chr11	StringTie	exon	6631053	6631210	1000	-	.	gene_id "MSTRG.28102"; transcript_id "MSTRG.28102.134"; exon_number "14";
chr11	StringTie	exon	6631311	6631407	1000	-	.	gene_id "MSTRG.28102"; transcript_id "MSTRG.28102.134"; exon_number "15";
chr11	StringTie	exon	6631616	6631809	1000	-	.	gene_id "MSTRG.28102"; transcript_id "MSTRG.28102.134"; exon_number "16";
chr11	StringTie	exon	6632031	6632273	1000	-	.	gene_id "MSTRG.28102"; transcript_id "MSTRG.28102.134"; exon_number "17";
chr11	StringTie	exon	6632812	6633056	1000	-	.	gene_id "MSTRG.28102"; transcript_id "MSTRG.28102.134"; exon_number "18";
chr11	StringTie	exon	6633412	6633648	1000	-	.	gene_id "MSTRG.28102"; transcript_id "MSTRG.28102.134"; exon_number "19";
chr11	StringTie	exon	6633789	6634020	1000	-	.	gene_id "MSTRG.28102"; transcript_id "MSTRG.28102.134"; exon_number "20";
chr11	StringTie	exon	6634118	6634306	1000	-	.	gene_id "MSTRG.28102"; transcript_id "MSTRG.28102.134"; exon_number "21";
chr11	StringTie	exon	6639817	6641733	1000	-	.	gene_id "MSTRG.28102"; transcript_id "MSTRG.28102.134"; exon_number "22";
chr11	StringTie	exon	6655563	6655855	1000	-	.	gene_id "MSTRG.28102"; transcript_id "MSTRG.28102.134"; exon_number "23";
chr11	StringTie	transcript	6621169	6655806	1000	-	.	gene_id "MSTRG.28102"; transcript_id "MSTRG.28102.135";
chr11	StringTie	exon	6621169	6624390	1000	-	.	gene_id "MSTRG.28102"; transcript_id "MSTRG.28102.135"; exon_number "1";
chr11	StringTie	exon	6624730	6624868	1000	-	.	gene_id "MSTRG.28102"; transcript_id "MSTRG.28102.135"; exon_number "2";
chr11	StringTie	exon	6625198	6625427	1000	-	.	gene_id "MSTRG.28102"; transcript_id "MSTRG.28102.135"; exon_number "3";
chr11	StringTie	exon	6625597	6625727	1000	-	.	gene_id "MSTRG.28102"; transcript_id "MSTRG.28102.135"; exon_number "4";
chr11	StringTie	exon	6625920	6626074	1000	-	.	gene_id "MSTRG.28102"; transcript_id "MSTRG.28102.135"; exon_number "5";
chr11	StringTie	exon	6626169	6626380	1000	-	.	gene_id "MSTRG.28102"; transcript_id "MSTRG.28102.135"; exon_number "6";
chr11	StringTie	exon	6626552	6626665	1000	-	.	gene_id "MSTRG.28102"; transcript_id "MSTRG.28102.135"; exon_number "7";
chr11	StringTie	exon	6626789	6627025	1000	-	.	gene_id "MSTRG.28102"; transcript_id "MSTRG.28102.135"; exon_number "8";
chr11	StringTie	exon	6627255	6627667	1000	-	.	gene_id "MSTRG.28102"; transcript_id "MSTRG.28102.135"; exon_number "9";
chr11	StringTie	exon	6628621	6628830	1000	-	.	gene_id "MSTRG.28102"; transcript_id "MSTRG.28102.135"; exon_number "10";
chr11	StringTie	exon	6629452	6629577	1000	-	.	gene_id "MSTRG.28102"; transcript_id "MSTRG.28102.135"; exon_number "11";
chr11	StringTie	exon	6629672	6629911	1000	-	.	gene_id "MSTRG.28102"; transcript_id "MSTRG.28102.135"; exon_number "12";
chr11	StringTie	exon	6629999	6630863	1000	-	.	gene_id "MSTRG.28102"; transcript_id "MSTRG.28102.135"; exon_number "13";
chr11	StringTie	exon	6631053	6631210	1000	-	.	gene_id "MSTRG.28102"; transcript_id "MSTRG.28102.135"; exon_number "14";
chr11	StringTie	exon	6631311	6631407	1000	-	.	gene_id "MSTRG.28102"; transcript_id "MSTRG.28102.135"; exon_number "15";
chr11	StringTie	exon	6631616	6631809	1000	-	.	gene_id "MSTRG.28102"; transcript_id "MSTRG.28102.135"; exon_number "16";
chr11	StringTie	exon	6632031	6632273	1000	-	.	gene_id "MSTRG.28102"; transcript_id "MSTRG.28102.135"; exon_number "17";
chr11	StringTie	exon	6632812	6633056	1000	-	.	gene_id "MSTRG.28102"; transcript_id "MSTRG.28102.135"; exon_number "18";
chr11	StringTie	exon	6633412	6633648	1000	-	.	gene_id "MSTRG.28102"; transcript_id "MSTRG.28102.135"; exon_number "19";
chr11	StringTie	exon	6633789	6634020	1000	-	.	gene_id "MSTRG.28102"; transcript_id "MSTRG.28102.135"; exon_number "20";
chr11	StringTie	exon	6634118	6634306	1000	-	.	gene_id "MSTRG.28102"; transcript_id "MSTRG.28102.135"; exon_number "21";
chr11	StringTie	exon	6639817	6641733	1000	-	.	gene_id "MSTRG.28102"; transcript_id "MSTRG.28102.135"; exon_number "22";
chr11	StringTie	exon	6655563	6655806	1000	-	.	gene_id "MSTRG.28102"; transcript_id "MSTRG.28102.135"; exon_number "23";
chr11	StringTie	transcript	6621198	6683384	1000	-	.	gene_id "MSTRG.28102"; transcript_id "MSTRG.28102.136";
chr11	StringTie	exon	6621198	6624390	1000	-	.	gene_id "MSTRG.28102"; transcript_id "MSTRG.28102.136"; exon_number "1";
chr11	StringTie	exon	6624730	6624868	1000	-	.	gene_id "MSTRG.28102"; transcript_id "MSTRG.28102.136"; exon_number "2";
chr11	StringTie	exon	6625198	6625481	1000	-	.	gene_id "MSTRG.28102"; transcript_id "MSTRG.28102.136"; exon_number "3";
chr11	StringTie	exon	6625597	6625727	1000	-	.	gene_id "MSTRG.28102"; transcript_id "MSTRG.28102.136"; exon_number "4";
chr11	StringTie	exon	6625920	6626074	1000	-	.	gene_id "MSTRG.28102"; transcript_id "MSTRG.28102.136"; exon_number "5";
chr11	StringTie	exon	6626169	6626380	1000	-	.	gene_id "MSTRG.28102"; transcript_id "MSTRG.28102.136"; exon_number "6";
chr11	StringTie	exon	6626552	6626665	1000	-	.	gene_id "MSTRG.28102"; transcript_id "MSTRG.28102.136"; exon_number "7";
chr11	StringTie	exon	6626789	6627667	1000	-	.	gene_id "MSTRG.28102"; transcript_id "MSTRG.28102.136"; exon_number "8";
chr11	StringTie	exon	6628621	6628830	1000	-	.	gene_id "MSTRG.28102"; transcript_id "MSTRG.28102.136"; exon_number "9";
chr11	StringTie	exon	6629452	6629577	1000	-	.	gene_id "MSTRG.28102"; transcript_id "MSTRG.28102.136"; exon_number "10";
chr11	StringTie	exon	6629672	6629911	1000	-	.	gene_id "MSTRG.28102"; transcript_id "MSTRG.28102.136"; exon_number "11";
chr11	StringTie	exon	6629999	6630863	1000	-	.	gene_id "MSTRG.28102"; transcript_id "MSTRG.28102.136"; exon_number "12";
chr11	StringTie	exon	6631053	6631210	1000	-	.	gene_id "MSTRG.28102"; transcript_id "MSTRG.28102.136"; exon_number "13";
chr11	StringTie	exon	6631311	6631407	1000	-	.	gene_id "MSTRG.28102"; transcript_id "MSTRG.28102.136"; exon_number "14";
chr11	StringTie	exon	6631616	6631809	1000	-	.	gene_id "MSTRG.28102"; transcript_id "MSTRG.28102.136"; exon_number "15";
chr11	StringTie	exon	6632031	6633056	1000	-	.	gene_id "MSTRG.28102"; transcript_id "MSTRG.28102.136"; exon_number "16";
chr11	StringTie	exon	6633412	6633648	1000	-	.	gene_id "MSTRG.28102"; transcript_id "MSTRG.28102.136"; exon_number "17";
chr11	StringTie	exon	6633789	6634020	1000	-	.	gene_id "MSTRG.28102"; transcript_id "MSTRG.28102.136"; exon_number "18";
chr11	StringTie	exon	6634118	6634306	1000	-	.	gene_id "MSTRG.28102"; transcript_id "MSTRG.28102.136"; exon_number "19";
chr11	StringTie	exon	6639817	6641733	1000	-	.	gene_id "MSTRG.28102"; transcript_id "MSTRG.28102.136"; exon_number "20";
chr11	StringTie	exon	6663986	6664078	1000	-	.	gene_id "MSTRG.28102"; transcript_id "MSTRG.28102.136"; exon_number "21";
chr11	StringTie	exon	6682747	6682815	1000	-	.	gene_id "MSTRG.28102"; transcript_id "MSTRG.28102.136"; exon_number "22";
chr11	StringTie	exon	6683123	6683384	1000	-	.	gene_id "MSTRG.28102"; transcript_id "MSTRG.28102.136"; exon_number "23";
chr11	StringTie	transcript	6621213	6646322	1000	-	.	gene_id "MSTRG.28102"; transcript_id "MSTRG.28102.137";
chr11	StringTie	exon	6621213	6624390	1000	-	.	gene_id "MSTRG.28102"; transcript_id "MSTRG.28102.137"; exon_number "1";
chr11	StringTie	exon	6624730	6624868	1000	-	.	gene_id "MSTRG.28102"; transcript_id "MSTRG.28102.137"; exon_number "2";
chr11	StringTie	exon	6625198	6625481	1000	-	.	gene_id "MSTRG.28102"; transcript_id "MSTRG.28102.137"; exon_number "3";
chr11	StringTie	exon	6625597	6625727	1000	-	.	gene_id "MSTRG.28102"; transcript_id "MSTRG.28102.137"; exon_number "4";
chr11	StringTie	exon	6625920	6626074	1000	-	.	gene_id "MSTRG.28102"; transcript_id "MSTRG.28102.137"; exon_number "5";
chr11	StringTie	exon	6626169	6626380	1000	-	.	gene_id "MSTRG.28102"; transcript_id "MSTRG.28102.137"; exon_number "6";
chr11	StringTie	exon	6626552	6626665	1000	-	.	gene_id "MSTRG.28102"; transcript_id "MSTRG.28102.137"; exon_number "7";
chr11	StringTie	exon	6626789	6627667	1000	-	.	gene_id "MSTRG.28102"; transcript_id "MSTRG.28102.137"; exon_number "8";
chr11	StringTie	exon	6628621	6628830	1000	-	.	gene_id "MSTRG.28102"; transcript_id "MSTRG.28102.137"; exon_number "9";
chr11	StringTie	exon	6629452	6629577	1000	-	.	gene_id "MSTRG.28102"; transcript_id "MSTRG.28102.137"; exon_number "10";
chr11	StringTie	exon	6629672	6629911	1000	-	.	gene_id "MSTRG.28102"; transcript_id "MSTRG.28102.137"; exon_number "11";
chr11	StringTie	exon	6629999	6630863	1000	-	.	gene_id "MSTRG.28102"; transcript_id "MSTRG.28102.137"; exon_number "12";
chr11	StringTie	exon	6631053	6631210	1000	-	.	gene_id "MSTRG.28102"; transcript_id "MSTRG.28102.137"; exon_number "13";
chr11	StringTie	exon	6631311	6631407	1000	-	.	gene_id "MSTRG.28102"; transcript_id "MSTRG.28102.137"; exon_number "14";
chr11	StringTie	exon	6631616	6631809	1000	-	.	gene_id "MSTRG.28102"; transcript_id "MSTRG.28102.137"; exon_number "15";
chr11	StringTie	exon	6632031	6633056	1000	-	.	gene_id "MSTRG.28102"; transcript_id "MSTRG.28102.137"; exon_number "16";
chr11	StringTie	exon	6633412	6633648	1000	-	.	gene_id "MSTRG.28102"; transcript_id "MSTRG.28102.137"; exon_number "17";
chr11	StringTie	exon	6633789	6634020	1000	-	.	gene_id "MSTRG.28102"; transcript_id "MSTRG.28102.137"; exon_number "18";
chr11	StringTie	exon	6634118	6634306	1000	-	.	gene_id "MSTRG.28102"; transcript_id "MSTRG.28102.137"; exon_number "19";
chr11	StringTie	exon	6639817	6641733	1000	-	.	gene_id "MSTRG.28102"; transcript_id "MSTRG.28102.137"; exon_number "20";
chr11	StringTie	exon	6646229	6646322	1000	-	.	gene_id "MSTRG.28102"; transcript_id "MSTRG.28102.137"; exon_number "21";
chr11	StringTie	transcript	6621228	6645567	1000	-	.	gene_id "MSTRG.28102"; transcript_id "MSTRG.28102.138";
chr11	StringTie	exon	6621228	6624390	1000	-	.	gene_id "MSTRG.28102"; transcript_id "MSTRG.28102.138"; exon_number "1";
chr11	StringTie	exon	6624730	6624868	1000	-	.	gene_id "MSTRG.28102"; transcript_id "MSTRG.28102.138"; exon_number "2";
chr11	StringTie	exon	6625198	6625481	1000	-	.	gene_id "MSTRG.28102"; transcript_id "MSTRG.28102.138"; exon_number "3";
chr11	StringTie	exon	6625597	6625727	1000	-	.	gene_id "MSTRG.28102"; transcript_id "MSTRG.28102.138"; exon_number "4";
chr11	StringTie	exon	6625920	6626074	1000	-	.	gene_id "MSTRG.28102"; transcript_id "MSTRG.28102.138"; exon_number "5";
chr11	StringTie	exon	6626169	6626380	1000	-	.	gene_id "MSTRG.28102"; transcript_id "MSTRG.28102.138"; exon_number "6";
chr11	StringTie	exon	6626552	6626665	1000	-	.	gene_id "MSTRG.28102"; transcript_id "MSTRG.28102.138"; exon_number "7";
chr11	StringTie	exon	6626789	6627667	1000	-	.	gene_id "MSTRG.28102"; transcript_id "MSTRG.28102.138"; exon_number "8";
chr11	StringTie	exon	6628621	6628830	1000	-	.	gene_id "MSTRG.28102"; transcript_id "MSTRG.28102.138"; exon_number "9";
chr11	StringTie	exon	6629452	6629577	1000	-	.	gene_id "MSTRG.28102"; transcript_id "MSTRG.28102.138"; exon_number "10";
chr11	StringTie	exon	6629672	6629911	1000	-	.	gene_id "MSTRG.28102"; transcript_id "MSTRG.28102.138"; exon_number "11";
chr11	StringTie	exon	6629999	6630863	1000	-	.	gene_id "MSTRG.28102"; transcript_id "MSTRG.28102.138"; exon_number "12";
chr11	StringTie	exon	6631053	6631210	1000	-	.	gene_id "MSTRG.28102"; transcript_id "MSTRG.28102.138"; exon_number "13";
chr11	StringTie	exon	6631311	6631407	1000	-	.	gene_id "MSTRG.28102"; transcript_id "MSTRG.28102.138"; exon_number "14";
chr11	StringTie	exon	6631616	6631809	1000	-	.	gene_id "MSTRG.28102"; transcript_id "MSTRG.28102.138"; exon_number "15";
chr11	StringTie	exon	6632031	6633056	1000	-	.	gene_id "MSTRG.28102"; transcript_id "MSTRG.28102.138"; exon_number "16";
chr11	StringTie	exon	6633412	6633648	1000	-	.	gene_id "MSTRG.28102"; transcript_id "MSTRG.28102.138"; exon_number "17";
chr11	StringTie	exon	6633789	6634020	1000	-	.	gene_id "MSTRG.28102"; transcript_id "MSTRG.28102.138"; exon_number "18";
chr11	StringTie	exon	6634118	6634306	1000	-	.	gene_id "MSTRG.28102"; transcript_id "MSTRG.28102.138"; exon_number "19";
chr11	StringTie	exon	6639817	6641733	1000	-	.	gene_id "MSTRG.28102"; transcript_id "MSTRG.28102.138"; exon_number "20";
chr11	StringTie	exon	6645488	6645567	1000	-	.	gene_id "MSTRG.28102"; transcript_id "MSTRG.28102.138"; exon_number "21";
chr11	StringTie	transcript	6621250	6641669	1000	-	.	gene_id "MSTRG.28102"; transcript_id "MSTRG.28102.139";
chr11	StringTie	exon	6621250	6624390	1000	-	.	gene_id "MSTRG.28102"; transcript_id "MSTRG.28102.139"; exon_number "1";
chr11	StringTie	exon	6624730	6624868	1000	-	.	gene_id "MSTRG.28102"; transcript_id "MSTRG.28102.139"; exon_number "2";
chr11	StringTie	exon	6625198	6625481	1000	-	.	gene_id "MSTRG.28102"; transcript_id "MSTRG.28102.139"; exon_number "3";
chr11	StringTie	exon	6625597	6625727	1000	-	.	gene_id "MSTRG.28102"; transcript_id "MSTRG.28102.139"; exon_number "4";
chr11	StringTie	exon	6625920	6626074	1000	-	.	gene_id "MSTRG.28102"; transcript_id "MSTRG.28102.139"; exon_number "5";
chr11	StringTie	exon	6626169	6626380	1000	-	.	gene_id "MSTRG.28102"; transcript_id "MSTRG.28102.139"; exon_number "6";
chr11	StringTie	exon	6626552	6626665	1000	-	.	gene_id "MSTRG.28102"; transcript_id "MSTRG.28102.139"; exon_number "7";
chr11	StringTie	exon	6626789	6627667	1000	-	.	gene_id "MSTRG.28102"; transcript_id "MSTRG.28102.139"; exon_number "8";
chr11	StringTie	exon	6628621	6628830	1000	-	.	gene_id "MSTRG.28102"; transcript_id "MSTRG.28102.139"; exon_number "9";
chr11	StringTie	exon	6629452	6629577	1000	-	.	gene_id "MSTRG.28102"; transcript_id "MSTRG.28102.139"; exon_number "10";
chr11	StringTie	exon	6629672	6629911	1000	-	.	gene_id "MSTRG.28102"; transcript_id "MSTRG.28102.139"; exon_number "11";
chr11	StringTie	exon	6629999	6630863	1000	-	.	gene_id "MSTRG.28102"; transcript_id "MSTRG.28102.139"; exon_number "12";
chr11	StringTie	exon	6631053	6631210	1000	-	.	gene_id "MSTRG.28102"; transcript_id "MSTRG.28102.139"; exon_number "13";
chr11	StringTie	exon	6631311	6631407	1000	-	.	gene_id "MSTRG.28102"; transcript_id "MSTRG.28102.139"; exon_number "14";
chr11	StringTie	exon	6631616	6631809	1000	-	.	gene_id "MSTRG.28102"; transcript_id "MSTRG.28102.139"; exon_number "15";
chr11	StringTie	exon	6632031	6632273	1000	-	.	gene_id "MSTRG.28102"; transcript_id "MSTRG.28102.139"; exon_number "16";
chr11	StringTie	exon	6632875	6633056	1000	-	.	gene_id "MSTRG.28102"; transcript_id "MSTRG.28102.139"; exon_number "17";
chr11	StringTie	exon	6633412	6633648	1000	-	.	gene_id "MSTRG.28102"; transcript_id "MSTRG.28102.139"; exon_number "18";
chr11	StringTie	exon	6633789	6634020	1000	-	.	gene_id "MSTRG.28102"; transcript_id "MSTRG.28102.139"; exon_number "19";
chr11	StringTie	exon	6634118	6634306	1000	-	.	gene_id "MSTRG.28102"; transcript_id "MSTRG.28102.139"; exon_number "20";
chr11	StringTie	exon	6639817	6641669	1000	-	.	gene_id "MSTRG.28102"; transcript_id "MSTRG.28102.139"; exon_number "21";
chr11	StringTie	transcript	6593761	6612186	1000	-	.	gene_id "MSTRG.28102"; transcript_id "MSTRG.28102.14";
chr11	StringTie	exon	6593761	6600265	1000	-	.	gene_id "MSTRG.28102"; transcript_id "MSTRG.28102.14"; exon_number "1";
chr11	StringTie	exon	6600486	6600582	1000	-	.	gene_id "MSTRG.28102"; transcript_id "MSTRG.28102.14"; exon_number "2";
chr11	StringTie	exon	6600669	6600775	1000	-	.	gene_id "MSTRG.28102"; transcript_id "MSTRG.28102.14"; exon_number "3";
chr11	StringTie	exon	6600926	6601055	1000	-	.	gene_id "MSTRG.28102"; transcript_id "MSTRG.28102.14"; exon_number "4";
chr11	StringTie	exon	6601149	6601602	1000	-	.	gene_id "MSTRG.28102"; transcript_id "MSTRG.28102.14"; exon_number "5";
chr11	StringTie	exon	6601852	6602215	1000	-	.	gene_id "MSTRG.28102"; transcript_id "MSTRG.28102.14"; exon_number "6";
chr11	StringTie	exon	6603404	6603678	1000	-	.	gene_id "MSTRG.28102"; transcript_id "MSTRG.28102.14"; exon_number "7";
chr11	StringTie	exon	6604059	6604328	1000	-	.	gene_id "MSTRG.28102"; transcript_id "MSTRG.28102.14"; exon_number "8";
chr11	StringTie	exon	6608601	6608725	1000	-	.	gene_id "MSTRG.28102"; transcript_id "MSTRG.28102.14"; exon_number "9";
chr11	StringTie	exon	6609908	6610162	1000	-	.	gene_id "MSTRG.28102"; transcript_id "MSTRG.28102.14"; exon_number "10";
chr11	StringTie	exon	6610906	6611011	1000	-	.	gene_id "MSTRG.28102"; transcript_id "MSTRG.28102.14"; exon_number "11";
chr11	StringTie	exon	6611187	6611303	1000	-	.	gene_id "MSTRG.28102"; transcript_id "MSTRG.28102.14"; exon_number "12";
chr11	StringTie	exon	6611388	6611452	1000	-	.	gene_id "MSTRG.28102"; transcript_id "MSTRG.28102.14"; exon_number "13";
chr11	StringTie	exon	6611664	6611818	1000	-	.	gene_id "MSTRG.28102"; transcript_id "MSTRG.28102.14"; exon_number "14";
chr11	StringTie	exon	6611958	6612186	1000	-	.	gene_id "MSTRG.28102"; transcript_id "MSTRG.28102.14"; exon_number "15";
chr11	StringTie	transcript	6621262	6627662	1000	-	.	gene_id "MSTRG.28102"; transcript_id "MSTRG.28102.140";
chr11	StringTie	exon	6621262	6624390	1000	-	.	gene_id "MSTRG.28102"; transcript_id "MSTRG.28102.140"; exon_number "1";
chr11	StringTie	exon	6624730	6624868	1000	-	.	gene_id "MSTRG.28102"; transcript_id "MSTRG.28102.140"; exon_number "2";
chr11	StringTie	exon	6625198	6626091	1000	-	.	gene_id "MSTRG.28102"; transcript_id "MSTRG.28102.140"; exon_number "3";
chr11	StringTie	exon	6626169	6626380	1000	-	.	gene_id "MSTRG.28102"; transcript_id "MSTRG.28102.140"; exon_number "4";
chr11	StringTie	exon	6626552	6626665	1000	-	.	gene_id "MSTRG.28102"; transcript_id "MSTRG.28102.140"; exon_number "5";
chr11	StringTie	exon	6626789	6627662	1000	-	.	gene_id "MSTRG.28102"; transcript_id "MSTRG.28102.140"; exon_number "6";
chr11	StringTie	transcript	6621281	6656654	1000	-	.	gene_id "MSTRG.28102"; transcript_id "MSTRG.28102.141";
chr11	StringTie	exon	6621281	6624390	1000	-	.	gene_id "MSTRG.28102"; transcript_id "MSTRG.28102.141"; exon_number "1";
chr11	StringTie	exon	6624730	6624868	1000	-	.	gene_id "MSTRG.28102"; transcript_id "MSTRG.28102.141"; exon_number "2";
chr11	StringTie	exon	6625198	6625481	1000	-	.	gene_id "MSTRG.28102"; transcript_id "MSTRG.28102.141"; exon_number "3";
chr11	StringTie	exon	6625597	6625727	1000	-	.	gene_id "MSTRG.28102"; transcript_id "MSTRG.28102.141"; exon_number "4";
chr11	StringTie	exon	6625920	6626074	1000	-	.	gene_id "MSTRG.28102"; transcript_id "MSTRG.28102.141"; exon_number "5";
chr11	StringTie	exon	6626169	6626380	1000	-	.	gene_id "MSTRG.28102"; transcript_id "MSTRG.28102.141"; exon_number "6";
chr11	StringTie	exon	6626552	6626665	1000	-	.	gene_id "MSTRG.28102"; transcript_id "MSTRG.28102.141"; exon_number "7";
chr11	StringTie	exon	6626789	6627667	1000	-	.	gene_id "MSTRG.28102"; transcript_id "MSTRG.28102.141"; exon_number "8";
chr11	StringTie	exon	6628621	6628830	1000	-	.	gene_id "MSTRG.28102"; transcript_id "MSTRG.28102.141"; exon_number "9";
chr11	StringTie	exon	6629452	6629577	1000	-	.	gene_id "MSTRG.28102"; transcript_id "MSTRG.28102.141"; exon_number "10";
chr11	StringTie	exon	6629672	6629911	1000	-	.	gene_id "MSTRG.28102"; transcript_id "MSTRG.28102.141"; exon_number "11";
chr11	StringTie	exon	6629999	6630863	1000	-	.	gene_id "MSTRG.28102"; transcript_id "MSTRG.28102.141"; exon_number "12";
chr11	StringTie	exon	6631053	6631210	1000	-	.	gene_id "MSTRG.28102"; transcript_id "MSTRG.28102.141"; exon_number "13";
chr11	StringTie	exon	6631311	6631407	1000	-	.	gene_id "MSTRG.28102"; transcript_id "MSTRG.28102.141"; exon_number "14";
chr11	StringTie	exon	6631616	6631809	1000	-	.	gene_id "MSTRG.28102"; transcript_id "MSTRG.28102.141"; exon_number "15";
chr11	StringTie	exon	6632031	6632273	1000	-	.	gene_id "MSTRG.28102"; transcript_id "MSTRG.28102.141"; exon_number "16";
chr11	StringTie	exon	6632812	6633056	1000	-	.	gene_id "MSTRG.28102"; transcript_id "MSTRG.28102.141"; exon_number "17";
chr11	StringTie	exon	6633412	6633648	1000	-	.	gene_id "MSTRG.28102"; transcript_id "MSTRG.28102.141"; exon_number "18";
chr11	StringTie	exon	6633789	6634020	1000	-	.	gene_id "MSTRG.28102"; transcript_id "MSTRG.28102.141"; exon_number "19";
chr11	StringTie	exon	6634118	6634306	1000	-	.	gene_id "MSTRG.28102"; transcript_id "MSTRG.28102.141"; exon_number "20";
chr11	StringTie	exon	6639817	6641733	1000	-	.	gene_id "MSTRG.28102"; transcript_id "MSTRG.28102.141"; exon_number "21";
chr11	StringTie	exon	6655563	6655773	1000	-	.	gene_id "MSTRG.28102"; transcript_id "MSTRG.28102.141"; exon_number "22";
chr11	StringTie	exon	6656137	6656654	1000	-	.	gene_id "MSTRG.28102"; transcript_id "MSTRG.28102.141"; exon_number "23";
chr11	StringTie	transcript	6621301	6646264	1000	-	.	gene_id "MSTRG.28102"; transcript_id "MSTRG.28102.142";
chr11	StringTie	exon	6621301	6624390	1000	-	.	gene_id "MSTRG.28102"; transcript_id "MSTRG.28102.142"; exon_number "1";
chr11	StringTie	exon	6624730	6624868	1000	-	.	gene_id "MSTRG.28102"; transcript_id "MSTRG.28102.142"; exon_number "2";
chr11	StringTie	exon	6625198	6625481	1000	-	.	gene_id "MSTRG.28102"; transcript_id "MSTRG.28102.142"; exon_number "3";
chr11	StringTie	exon	6625597	6625727	1000	-	.	gene_id "MSTRG.28102"; transcript_id "MSTRG.28102.142"; exon_number "4";
chr11	StringTie	exon	6625920	6626074	1000	-	.	gene_id "MSTRG.28102"; transcript_id "MSTRG.28102.142"; exon_number "5";
chr11	StringTie	exon	6626169	6626380	1000	-	.	gene_id "MSTRG.28102"; transcript_id "MSTRG.28102.142"; exon_number "6";
chr11	StringTie	exon	6626552	6626665	1000	-	.	gene_id "MSTRG.28102"; transcript_id "MSTRG.28102.142"; exon_number "7";
chr11	StringTie	exon	6626789	6627667	1000	-	.	gene_id "MSTRG.28102"; transcript_id "MSTRG.28102.142"; exon_number "8";
chr11	StringTie	exon	6628621	6628830	1000	-	.	gene_id "MSTRG.28102"; transcript_id "MSTRG.28102.142"; exon_number "9";
chr11	StringTie	exon	6629452	6629577	1000	-	.	gene_id "MSTRG.28102"; transcript_id "MSTRG.28102.142"; exon_number "10";
chr11	StringTie	exon	6629672	6629911	1000	-	.	gene_id "MSTRG.28102"; transcript_id "MSTRG.28102.142"; exon_number "11";
chr11	StringTie	exon	6629999	6630863	1000	-	.	gene_id "MSTRG.28102"; transcript_id "MSTRG.28102.142"; exon_number "12";
chr11	StringTie	exon	6631053	6631210	1000	-	.	gene_id "MSTRG.28102"; transcript_id "MSTRG.28102.142"; exon_number "13";
chr11	StringTie	exon	6631311	6631407	1000	-	.	gene_id "MSTRG.28102"; transcript_id "MSTRG.28102.142"; exon_number "14";
chr11	StringTie	exon	6631616	6631809	1000	-	.	gene_id "MSTRG.28102"; transcript_id "MSTRG.28102.142"; exon_number "15";
chr11	StringTie	exon	6632031	6633056	1000	-	.	gene_id "MSTRG.28102"; transcript_id "MSTRG.28102.142"; exon_number "16";
chr11	StringTie	exon	6633412	6633648	1000	-	.	gene_id "MSTRG.28102"; transcript_id "MSTRG.28102.142"; exon_number "17";
chr11	StringTie	exon	6633789	6634020	1000	-	.	gene_id "MSTRG.28102"; transcript_id "MSTRG.28102.142"; exon_number "18";
chr11	StringTie	exon	6634118	6634306	1000	-	.	gene_id "MSTRG.28102"; transcript_id "MSTRG.28102.142"; exon_number "19";
chr11	StringTie	exon	6639817	6641733	1000	-	.	gene_id "MSTRG.28102"; transcript_id "MSTRG.28102.142"; exon_number "20";
chr11	StringTie	exon	6646215	6646264	1000	-	.	gene_id "MSTRG.28102"; transcript_id "MSTRG.28102.142"; exon_number "21";
chr11	StringTie	transcript	6621323	6645511	1000	-	.	gene_id "MSTRG.28102"; transcript_id "MSTRG.28102.143";
chr11	StringTie	exon	6621323	6623167	1000	-	.	gene_id "MSTRG.28102"; transcript_id "MSTRG.28102.143"; exon_number "1";
chr11	StringTie	exon	6623191	6624390	1000	-	.	gene_id "MSTRG.28102"; transcript_id "MSTRG.28102.143"; exon_number "2";
chr11	StringTie	exon	6624730	6624868	1000	-	.	gene_id "MSTRG.28102"; transcript_id "MSTRG.28102.143"; exon_number "3";
chr11	StringTie	exon	6625198	6625481	1000	-	.	gene_id "MSTRG.28102"; transcript_id "MSTRG.28102.143"; exon_number "4";
chr11	StringTie	exon	6625597	6625727	1000	-	.	gene_id "MSTRG.28102"; transcript_id "MSTRG.28102.143"; exon_number "5";
chr11	StringTie	exon	6625920	6626074	1000	-	.	gene_id "MSTRG.28102"; transcript_id "MSTRG.28102.143"; exon_number "6";
chr11	StringTie	exon	6626169	6626380	1000	-	.	gene_id "MSTRG.28102"; transcript_id "MSTRG.28102.143"; exon_number "7";
chr11	StringTie	exon	6626552	6626665	1000	-	.	gene_id "MSTRG.28102"; transcript_id "MSTRG.28102.143"; exon_number "8";
chr11	StringTie	exon	6626789	6627667	1000	-	.	gene_id "MSTRG.28102"; transcript_id "MSTRG.28102.143"; exon_number "9";
chr11	StringTie	exon	6628621	6628830	1000	-	.	gene_id "MSTRG.28102"; transcript_id "MSTRG.28102.143"; exon_number "10";
chr11	StringTie	exon	6629452	6629577	1000	-	.	gene_id "MSTRG.28102"; transcript_id "MSTRG.28102.143"; exon_number "11";
chr11	StringTie	exon	6629672	6629911	1000	-	.	gene_id "MSTRG.28102"; transcript_id "MSTRG.28102.143"; exon_number "12";
chr11	StringTie	exon	6629999	6630863	1000	-	.	gene_id "MSTRG.28102"; transcript_id "MSTRG.28102.143"; exon_number "13";
chr11	StringTie	exon	6631053	6631210	1000	-	.	gene_id "MSTRG.28102"; transcript_id "MSTRG.28102.143"; exon_number "14";
chr11	StringTie	exon	6631311	6631407	1000	-	.	gene_id "MSTRG.28102"; transcript_id "MSTRG.28102.143"; exon_number "15";
chr11	StringTie	exon	6631616	6631809	1000	-	.	gene_id "MSTRG.28102"; transcript_id "MSTRG.28102.143"; exon_number "16";
chr11	StringTie	exon	6632031	6633056	1000	-	.	gene_id "MSTRG.28102"; transcript_id "MSTRG.28102.143"; exon_number "17";
chr11	StringTie	exon	6633412	6633648	1000	-	.	gene_id "MSTRG.28102"; transcript_id "MSTRG.28102.143"; exon_number "18";
chr11	StringTie	exon	6633789	6634020	1000	-	.	gene_id "MSTRG.28102"; transcript_id "MSTRG.28102.143"; exon_number "19";
chr11	StringTie	exon	6634118	6634306	1000	-	.	gene_id "MSTRG.28102"; transcript_id "MSTRG.28102.143"; exon_number "20";
chr11	StringTie	exon	6639817	6641733	1000	-	.	gene_id "MSTRG.28102"; transcript_id "MSTRG.28102.143"; exon_number "21";
chr11	StringTie	exon	6645488	6645511	1000	-	.	gene_id "MSTRG.28102"; transcript_id "MSTRG.28102.143"; exon_number "22";
chr11	StringTie	transcript	6621325	6656622	1000	-	.	gene_id "MSTRG.28102"; transcript_id "MSTRG.28102.145";
chr11	StringTie	exon	6621325	6624390	1000	-	.	gene_id "MSTRG.28102"; transcript_id "MSTRG.28102.145"; exon_number "1";
chr11	StringTie	exon	6624730	6624868	1000	-	.	gene_id "MSTRG.28102"; transcript_id "MSTRG.28102.145"; exon_number "2";
chr11	StringTie	exon	6625198	6625481	1000	-	.	gene_id "MSTRG.28102"; transcript_id "MSTRG.28102.145"; exon_number "3";
chr11	StringTie	exon	6625597	6625727	1000	-	.	gene_id "MSTRG.28102"; transcript_id "MSTRG.28102.145"; exon_number "4";
chr11	StringTie	exon	6625920	6626074	1000	-	.	gene_id "MSTRG.28102"; transcript_id "MSTRG.28102.145"; exon_number "5";
chr11	StringTie	exon	6626169	6626380	1000	-	.	gene_id "MSTRG.28102"; transcript_id "MSTRG.28102.145"; exon_number "6";
chr11	StringTie	exon	6626552	6626665	1000	-	.	gene_id "MSTRG.28102"; transcript_id "MSTRG.28102.145"; exon_number "7";
chr11	StringTie	exon	6626789	6627667	1000	-	.	gene_id "MSTRG.28102"; transcript_id "MSTRG.28102.145"; exon_number "8";
chr11	StringTie	exon	6628621	6628830	1000	-	.	gene_id "MSTRG.28102"; transcript_id "MSTRG.28102.145"; exon_number "9";
chr11	StringTie	exon	6629452	6629577	1000	-	.	gene_id "MSTRG.28102"; transcript_id "MSTRG.28102.145"; exon_number "10";
chr11	StringTie	exon	6629672	6629911	1000	-	.	gene_id "MSTRG.28102"; transcript_id "MSTRG.28102.145"; exon_number "11";
chr11	StringTie	exon	6629999	6630863	1000	-	.	gene_id "MSTRG.28102"; transcript_id "MSTRG.28102.145"; exon_number "12";
chr11	StringTie	exon	6631053	6631210	1000	-	.	gene_id "MSTRG.28102"; transcript_id "MSTRG.28102.145"; exon_number "13";
chr11	StringTie	exon	6631311	6631407	1000	-	.	gene_id "MSTRG.28102"; transcript_id "MSTRG.28102.145"; exon_number "14";
chr11	StringTie	exon	6631616	6631809	1000	-	.	gene_id "MSTRG.28102"; transcript_id "MSTRG.28102.145"; exon_number "15";
chr11	StringTie	exon	6632031	6633056	1000	-	.	gene_id "MSTRG.28102"; transcript_id "MSTRG.28102.145"; exon_number "16";
chr11	StringTie	exon	6633412	6633648	1000	-	.	gene_id "MSTRG.28102"; transcript_id "MSTRG.28102.145"; exon_number "17";
chr11	StringTie	exon	6633789	6634020	1000	-	.	gene_id "MSTRG.28102"; transcript_id "MSTRG.28102.145"; exon_number "18";
chr11	StringTie	exon	6634118	6634306	1000	-	.	gene_id "MSTRG.28102"; transcript_id "MSTRG.28102.145"; exon_number "19";
chr11	StringTie	exon	6639817	6641733	1000	-	.	gene_id "MSTRG.28102"; transcript_id "MSTRG.28102.145"; exon_number "20";
chr11	StringTie	exon	6656137	6656622	1000	-	.	gene_id "MSTRG.28102"; transcript_id "MSTRG.28102.145"; exon_number "21";
chr11	StringTie	transcript	6621326	6659303	1000	-	.	gene_id "MSTRG.28102"; transcript_id "MSTRG.28102.146";
chr11	StringTie	exon	6621326	6624390	1000	-	.	gene_id "MSTRG.28102"; transcript_id "MSTRG.28102.146"; exon_number "1";
chr11	StringTie	exon	6624730	6624868	1000	-	.	gene_id "MSTRG.28102"; transcript_id "MSTRG.28102.146"; exon_number "2";
chr11	StringTie	exon	6625198	6625481	1000	-	.	gene_id "MSTRG.28102"; transcript_id "MSTRG.28102.146"; exon_number "3";
chr11	StringTie	exon	6625597	6625727	1000	-	.	gene_id "MSTRG.28102"; transcript_id "MSTRG.28102.146"; exon_number "4";
chr11	StringTie	exon	6625920	6626074	1000	-	.	gene_id "MSTRG.28102"; transcript_id "MSTRG.28102.146"; exon_number "5";
chr11	StringTie	exon	6626169	6626380	1000	-	.	gene_id "MSTRG.28102"; transcript_id "MSTRG.28102.146"; exon_number "6";
chr11	StringTie	exon	6626552	6626665	1000	-	.	gene_id "MSTRG.28102"; transcript_id "MSTRG.28102.146"; exon_number "7";
chr11	StringTie	exon	6626789	6627667	1000	-	.	gene_id "MSTRG.28102"; transcript_id "MSTRG.28102.146"; exon_number "8";
chr11	StringTie	exon	6628621	6628830	1000	-	.	gene_id "MSTRG.28102"; transcript_id "MSTRG.28102.146"; exon_number "9";
chr11	StringTie	exon	6629452	6629577	1000	-	.	gene_id "MSTRG.28102"; transcript_id "MSTRG.28102.146"; exon_number "10";
chr11	StringTie	exon	6629672	6629911	1000	-	.	gene_id "MSTRG.28102"; transcript_id "MSTRG.28102.146"; exon_number "11";
chr11	StringTie	exon	6629999	6630863	1000	-	.	gene_id "MSTRG.28102"; transcript_id "MSTRG.28102.146"; exon_number "12";
chr11	StringTie	exon	6631053	6631210	1000	-	.	gene_id "MSTRG.28102"; transcript_id "MSTRG.28102.146"; exon_number "13";
chr11	StringTie	exon	6631311	6631407	1000	-	.	gene_id "MSTRG.28102"; transcript_id "MSTRG.28102.146"; exon_number "14";
chr11	StringTie	exon	6631616	6631809	1000	-	.	gene_id "MSTRG.28102"; transcript_id "MSTRG.28102.146"; exon_number "15";
chr11	StringTie	exon	6632031	6633056	1000	-	.	gene_id "MSTRG.28102"; transcript_id "MSTRG.28102.146"; exon_number "16";
chr11	StringTie	exon	6633412	6633648	1000	-	.	gene_id "MSTRG.28102"; transcript_id "MSTRG.28102.146"; exon_number "17";
chr11	StringTie	exon	6633789	6634020	1000	-	.	gene_id "MSTRG.28102"; transcript_id "MSTRG.28102.146"; exon_number "18";
chr11	StringTie	exon	6634118	6634306	1000	-	.	gene_id "MSTRG.28102"; transcript_id "MSTRG.28102.146"; exon_number "19";
chr11	StringTie	exon	6639817	6641733	1000	-	.	gene_id "MSTRG.28102"; transcript_id "MSTRG.28102.146"; exon_number "20";
chr11	StringTie	exon	6656324	6659303	1000	-	.	gene_id "MSTRG.28102"; transcript_id "MSTRG.28102.146"; exon_number "21";
chr11	StringTie	transcript	6674776	6683372	1000	-	.	gene_id "MSTRG.28102"; transcript_id "MSTRG.28102.147";
chr11	StringTie	exon	6674776	6682402	1000	-	.	gene_id "MSTRG.28102"; transcript_id "MSTRG.28102.147"; exon_number "1";
chr11	StringTie	exon	6682747	6682797	1000	-	.	gene_id "MSTRG.28102"; transcript_id "MSTRG.28102.147"; exon_number "2";
chr11	StringTie	exon	6683123	6683372	1000	-	.	gene_id "MSTRG.28102"; transcript_id "MSTRG.28102.147"; exon_number "3";
chr11	StringTie	transcript	6674942	6683401	1000	-	.	gene_id "MSTRG.28102"; transcript_id "MSTRG.28102.148";
chr11	StringTie	exon	6674942	6677464	1000	-	.	gene_id "MSTRG.28102"; transcript_id "MSTRG.28102.148"; exon_number "1";
chr11	StringTie	exon	6681805	6682402	1000	-	.	gene_id "MSTRG.28102"; transcript_id "MSTRG.28102.148"; exon_number "2";
chr11	StringTie	exon	6682747	6682815	1000	-	.	gene_id "MSTRG.28102"; transcript_id "MSTRG.28102.148"; exon_number "3";
chr11	StringTie	exon	6683123	6683401	1000	-	.	gene_id "MSTRG.28102"; transcript_id "MSTRG.28102.148"; exon_number "4";
chr11	StringTie	transcript	6675050	6683377	1000	-	.	gene_id "MSTRG.28102"; transcript_id "MSTRG.28102.149";
chr11	StringTie	exon	6675050	6682396	1000	-	.	gene_id "MSTRG.28102"; transcript_id "MSTRG.28102.149"; exon_number "1";
chr11	StringTie	exon	6683123	6683377	1000	-	.	gene_id "MSTRG.28102"; transcript_id "MSTRG.28102.149"; exon_number "2";
chr11	StringTie	transcript	6593769	6619473	1000	-	.	gene_id "MSTRG.28102"; transcript_id "MSTRG.28102.15";
chr11	StringTie	exon	6593769	6600265	1000	-	.	gene_id "MSTRG.28102"; transcript_id "MSTRG.28102.15"; exon_number "1";
chr11	StringTie	exon	6600486	6600582	1000	-	.	gene_id "MSTRG.28102"; transcript_id "MSTRG.28102.15"; exon_number "2";
chr11	StringTie	exon	6600669	6600775	1000	-	.	gene_id "MSTRG.28102"; transcript_id "MSTRG.28102.15"; exon_number "3";
chr11	StringTie	exon	6600926	6601055	1000	-	.	gene_id "MSTRG.28102"; transcript_id "MSTRG.28102.15"; exon_number "4";
chr11	StringTie	exon	6601149	6601602	1000	-	.	gene_id "MSTRG.28102"; transcript_id "MSTRG.28102.15"; exon_number "5";
chr11	StringTie	exon	6601852	6602264	1000	-	.	gene_id "MSTRG.28102"; transcript_id "MSTRG.28102.15"; exon_number "6";
chr11	StringTie	exon	6603404	6603583	1000	-	.	gene_id "MSTRG.28102"; transcript_id "MSTRG.28102.15"; exon_number "7";
chr11	StringTie	exon	6604059	6604328	1000	-	.	gene_id "MSTRG.28102"; transcript_id "MSTRG.28102.15"; exon_number "8";
chr11	StringTie	exon	6608601	6611011	1000	-	.	gene_id "MSTRG.28102"; transcript_id "MSTRG.28102.15"; exon_number "9";
chr11	StringTie	exon	6611189	6611303	1000	-	.	gene_id "MSTRG.28102"; transcript_id "MSTRG.28102.15"; exon_number "10";
chr11	StringTie	exon	6611388	6611452	1000	-	.	gene_id "MSTRG.28102"; transcript_id "MSTRG.28102.15"; exon_number "11";
chr11	StringTie	exon	6611664	6611818	1000	-	.	gene_id "MSTRG.28102"; transcript_id "MSTRG.28102.15"; exon_number "12";
chr11	StringTie	exon	6611958	6613095	1000	-	.	gene_id "MSTRG.28102"; transcript_id "MSTRG.28102.15"; exon_number "13";
chr11	StringTie	exon	6613213	6614686	1000	-	.	gene_id "MSTRG.28102"; transcript_id "MSTRG.28102.15"; exon_number "14";
chr11	StringTie	exon	6614866	6614991	1000	-	.	gene_id "MSTRG.28102"; transcript_id "MSTRG.28102.15"; exon_number "15";
chr11	StringTie	exon	6615171	6615329	1000	-	.	gene_id "MSTRG.28102"; transcript_id "MSTRG.28102.15"; exon_number "16";
chr11	StringTie	exon	6615442	6615562	1000	-	.	gene_id "MSTRG.28102"; transcript_id "MSTRG.28102.15"; exon_number "17";
chr11	StringTie	exon	6616005	6616074	1000	-	.	gene_id "MSTRG.28102"; transcript_id "MSTRG.28102.15"; exon_number "18";
chr11	StringTie	exon	6616315	6616503	1000	-	.	gene_id "MSTRG.28102"; transcript_id "MSTRG.28102.15"; exon_number "19";
chr11	StringTie	exon	6616661	6616859	1000	-	.	gene_id "MSTRG.28102"; transcript_id "MSTRG.28102.15"; exon_number "20";
chr11	StringTie	exon	6616975	6617153	1000	-	.	gene_id "MSTRG.28102"; transcript_id "MSTRG.28102.15"; exon_number "21";
chr11	StringTie	exon	6617301	6617428	1000	-	.	gene_id "MSTRG.28102"; transcript_id "MSTRG.28102.15"; exon_number "22";
chr11	StringTie	exon	6617626	6617776	1000	-	.	gene_id "MSTRG.28102"; transcript_id "MSTRG.28102.15"; exon_number "23";
chr11	StringTie	exon	6618776	6618915	1000	-	.	gene_id "MSTRG.28102"; transcript_id "MSTRG.28102.15"; exon_number "24";
chr11	StringTie	exon	6619196	6619267	1000	-	.	gene_id "MSTRG.28102"; transcript_id "MSTRG.28102.15"; exon_number "25";
chr11	StringTie	exon	6619384	6619473	1000	-	.	gene_id "MSTRG.28102"; transcript_id "MSTRG.28102.15"; exon_number "26";
chr11	StringTie	transcript	6675093	6683366	1000	-	.	gene_id "MSTRG.28102"; transcript_id "MSTRG.28102.150";
chr11	StringTie	exon	6675093	6682402	1000	-	.	gene_id "MSTRG.28102"; transcript_id "MSTRG.28102.150"; exon_number "1";
chr11	StringTie	exon	6682749	6682815	1000	-	.	gene_id "MSTRG.28102"; transcript_id "MSTRG.28102.150"; exon_number "2";
chr11	StringTie	exon	6683123	6683366	1000	-	.	gene_id "MSTRG.28102"; transcript_id "MSTRG.28102.150"; exon_number "3";
chr11	StringTie	transcript	6675129	6683380	1000	-	.	gene_id "MSTRG.28102"; transcript_id "MSTRG.28102.151";
chr11	StringTie	exon	6675129	6681228	1000	-	.	gene_id "MSTRG.28102"; transcript_id "MSTRG.28102.151"; exon_number "1";
chr11	StringTie	exon	6682176	6682402	1000	-	.	gene_id "MSTRG.28102"; transcript_id "MSTRG.28102.151"; exon_number "2";
chr11	StringTie	exon	6682747	6682815	1000	-	.	gene_id "MSTRG.28102"; transcript_id "MSTRG.28102.151"; exon_number "3";
chr11	StringTie	exon	6683123	6683380	1000	-	.	gene_id "MSTRG.28102"; transcript_id "MSTRG.28102.151"; exon_number "4";
chr11	StringTie	transcript	6675188	6683401	1000	-	.	gene_id "MSTRG.28102"; transcript_id "MSTRG.28102.152";
chr11	StringTie	exon	6675188	6679497	1000	-	.	gene_id "MSTRG.28102"; transcript_id "MSTRG.28102.152"; exon_number "1";
chr11	StringTie	exon	6680320	6682402	1000	-	.	gene_id "MSTRG.28102"; transcript_id "MSTRG.28102.152"; exon_number "2";
chr11	StringTie	exon	6682747	6682815	1000	-	.	gene_id "MSTRG.28102"; transcript_id "MSTRG.28102.152"; exon_number "3";
chr11	StringTie	exon	6683123	6683401	1000	-	.	gene_id "MSTRG.28102"; transcript_id "MSTRG.28102.152"; exon_number "4";
chr11	StringTie	transcript	6681151	6683399	1000	-	.	gene_id "MSTRG.28102"; transcript_id "MSTRG.28102.154";
chr11	StringTie	exon	6681151	6681228	1000	-	.	gene_id "MSTRG.28102"; transcript_id "MSTRG.28102.154"; exon_number "1";
chr11	StringTie	exon	6682176	6682402	1000	-	.	gene_id "MSTRG.28102"; transcript_id "MSTRG.28102.154"; exon_number "2";
chr11	StringTie	exon	6682747	6682797	1000	-	.	gene_id "MSTRG.28102"; transcript_id "MSTRG.28102.154"; exon_number "3";
chr11	StringTie	exon	6683123	6683399	1000	-	.	gene_id "MSTRG.28102"; transcript_id "MSTRG.28102.154"; exon_number "4";
chr11	StringTie	transcript	6681151	6683369	1000	-	.	gene_id "MSTRG.28102"; transcript_id "MSTRG.28102.155";
chr11	StringTie	exon	6681151	6681228	1000	-	.	gene_id "MSTRG.28102"; transcript_id "MSTRG.28102.155"; exon_number "1";
chr11	StringTie	exon	6682176	6682815	1000	-	.	gene_id "MSTRG.28102"; transcript_id "MSTRG.28102.155"; exon_number "2";
chr11	StringTie	exon	6683123	6683369	1000	-	.	gene_id "MSTRG.28102"; transcript_id "MSTRG.28102.155"; exon_number "3";
chr11	StringTie	transcript	6681923	6683444	1000	-	.	gene_id "MSTRG.28102"; transcript_id "MSTRG.28102.157";
chr11	StringTie	exon	6681923	6682088	1000	-	.	gene_id "MSTRG.28102"; transcript_id "MSTRG.28102.157"; exon_number "1";
chr11	StringTie	exon	6682122	6682402	1000	-	.	gene_id "MSTRG.28102"; transcript_id "MSTRG.28102.157"; exon_number "2";
chr11	StringTie	exon	6682747	6682815	1000	-	.	gene_id "MSTRG.28102"; transcript_id "MSTRG.28102.157"; exon_number "3";
chr11	StringTie	exon	6683123	6683444	1000	-	.	gene_id "MSTRG.28102"; transcript_id "MSTRG.28102.157"; exon_number "4";
chr11	StringTie	transcript	6681939	6683399	1000	-	.	gene_id "MSTRG.28102"; transcript_id "MSTRG.28102.158";
chr11	StringTie	exon	6681939	6682220	1000	-	.	gene_id "MSTRG.28102"; transcript_id "MSTRG.28102.158"; exon_number "1";
chr11	StringTie	exon	6682273	6682402	1000	-	.	gene_id "MSTRG.28102"; transcript_id "MSTRG.28102.158"; exon_number "2";
chr11	StringTie	exon	6682747	6682815	1000	-	.	gene_id "MSTRG.28102"; transcript_id "MSTRG.28102.158"; exon_number "3";
chr11	StringTie	exon	6683123	6683399	1000	-	.	gene_id "MSTRG.28102"; transcript_id "MSTRG.28102.158"; exon_number "4";
chr11	StringTie	transcript	6593769	6619474	1000	-	.	gene_id "MSTRG.28102"; transcript_id "MSTRG.28102.16";
chr11	StringTie	exon	6593769	6600265	1000	-	.	gene_id "MSTRG.28102"; transcript_id "MSTRG.28102.16"; exon_number "1";
chr11	StringTie	exon	6600486	6600582	1000	-	.	gene_id "MSTRG.28102"; transcript_id "MSTRG.28102.16"; exon_number "2";
chr11	StringTie	exon	6600669	6600775	1000	-	.	gene_id "MSTRG.28102"; transcript_id "MSTRG.28102.16"; exon_number "3";
chr11	StringTie	exon	6600926	6601055	1000	-	.	gene_id "MSTRG.28102"; transcript_id "MSTRG.28102.16"; exon_number "4";
chr11	StringTie	exon	6601149	6601602	1000	-	.	gene_id "MSTRG.28102"; transcript_id "MSTRG.28102.16"; exon_number "5";
chr11	StringTie	exon	6601852	6603583	1000	-	.	gene_id "MSTRG.28102"; transcript_id "MSTRG.28102.16"; exon_number "6";
chr11	StringTie	exon	6604059	6604365	1000	-	.	gene_id "MSTRG.28102"; transcript_id "MSTRG.28102.16"; exon_number "7";
chr11	StringTie	exon	6608601	6611011	1000	-	.	gene_id "MSTRG.28102"; transcript_id "MSTRG.28102.16"; exon_number "8";
chr11	StringTie	exon	6611189	6611303	1000	-	.	gene_id "MSTRG.28102"; transcript_id "MSTRG.28102.16"; exon_number "9";
chr11	StringTie	exon	6611388	6611452	1000	-	.	gene_id "MSTRG.28102"; transcript_id "MSTRG.28102.16"; exon_number "10";
chr11	StringTie	exon	6611664	6611818	1000	-	.	gene_id "MSTRG.28102"; transcript_id "MSTRG.28102.16"; exon_number "11";
chr11	StringTie	exon	6611958	6614686	1000	-	.	gene_id "MSTRG.28102"; transcript_id "MSTRG.28102.16"; exon_number "12";
chr11	StringTie	exon	6614866	6614991	1000	-	.	gene_id "MSTRG.28102"; transcript_id "MSTRG.28102.16"; exon_number "13";
chr11	StringTie	exon	6615171	6615329	1000	-	.	gene_id "MSTRG.28102"; transcript_id "MSTRG.28102.16"; exon_number "14";
chr11	StringTie	exon	6615442	6615545	1000	-	.	gene_id "MSTRG.28102"; transcript_id "MSTRG.28102.16"; exon_number "15";
chr11	StringTie	exon	6616005	6616074	1000	-	.	gene_id "MSTRG.28102"; transcript_id "MSTRG.28102.16"; exon_number "16";
chr11	StringTie	exon	6616315	6616503	1000	-	.	gene_id "MSTRG.28102"; transcript_id "MSTRG.28102.16"; exon_number "17";
chr11	StringTie	exon	6616661	6616859	1000	-	.	gene_id "MSTRG.28102"; transcript_id "MSTRG.28102.16"; exon_number "18";
chr11	StringTie	exon	6616975	6617153	1000	-	.	gene_id "MSTRG.28102"; transcript_id "MSTRG.28102.16"; exon_number "19";
chr11	StringTie	exon	6617301	6617428	1000	-	.	gene_id "MSTRG.28102"; transcript_id "MSTRG.28102.16"; exon_number "20";
chr11	StringTie	exon	6617626	6617776	1000	-	.	gene_id "MSTRG.28102"; transcript_id "MSTRG.28102.16"; exon_number "21";
chr11	StringTie	exon	6618776	6618915	1000	-	.	gene_id "MSTRG.28102"; transcript_id "MSTRG.28102.16"; exon_number "22";
chr11	StringTie	exon	6619196	6619267	1000	-	.	gene_id "MSTRG.28102"; transcript_id "MSTRG.28102.16"; exon_number "23";
chr11	StringTie	exon	6619384	6619474	1000	-	.	gene_id "MSTRG.28102"; transcript_id "MSTRG.28102.16"; exon_number "24";
chr11	StringTie	transcript	6682708	6683414	1000	-	.	gene_id "MSTRG.28102"; transcript_id "MSTRG.28102.161";
chr11	StringTie	exon	6682708	6682815	1000	-	.	gene_id "MSTRG.28102"; transcript_id "MSTRG.28102.161"; exon_number "1";
chr11	StringTie	exon	6683034	6683414	1000	-	.	gene_id "MSTRG.28102"; transcript_id "MSTRG.28102.161"; exon_number "2";
chr11	StringTie	transcript	6593791	6619421	1000	-	.	gene_id "MSTRG.28102"; transcript_id "MSTRG.28102.17";
chr11	StringTie	exon	6593791	6599610	1000	-	.	gene_id "MSTRG.28102"; transcript_id "MSTRG.28102.17"; exon_number "1";
chr11	StringTie	exon	6599645	6600265	1000	-	.	gene_id "MSTRG.28102"; transcript_id "MSTRG.28102.17"; exon_number "2";
chr11	StringTie	exon	6600486	6600582	1000	-	.	gene_id "MSTRG.28102"; transcript_id "MSTRG.28102.17"; exon_number "3";
chr11	StringTie	exon	6600669	6600775	1000	-	.	gene_id "MSTRG.28102"; transcript_id "MSTRG.28102.17"; exon_number "4";
chr11	StringTie	exon	6600926	6601055	1000	-	.	gene_id "MSTRG.28102"; transcript_id "MSTRG.28102.17"; exon_number "5";
chr11	StringTie	exon	6601149	6601602	1000	-	.	gene_id "MSTRG.28102"; transcript_id "MSTRG.28102.17"; exon_number "6";
chr11	StringTie	exon	6601852	6602215	1000	-	.	gene_id "MSTRG.28102"; transcript_id "MSTRG.28102.17"; exon_number "7";
chr11	StringTie	exon	6603404	6603678	1000	-	.	gene_id "MSTRG.28102"; transcript_id "MSTRG.28102.17"; exon_number "8";
chr11	StringTie	exon	6604059	6604328	1000	-	.	gene_id "MSTRG.28102"; transcript_id "MSTRG.28102.17"; exon_number "9";
chr11	StringTie	exon	6608601	6608725	1000	-	.	gene_id "MSTRG.28102"; transcript_id "MSTRG.28102.17"; exon_number "10";
chr11	StringTie	exon	6609908	6611011	1000	-	.	gene_id "MSTRG.28102"; transcript_id "MSTRG.28102.17"; exon_number "11";
chr11	StringTie	exon	6611189	6611303	1000	-	.	gene_id "MSTRG.28102"; transcript_id "MSTRG.28102.17"; exon_number "12";
chr11	StringTie	exon	6611388	6611452	1000	-	.	gene_id "MSTRG.28102"; transcript_id "MSTRG.28102.17"; exon_number "13";
chr11	StringTie	exon	6611664	6611818	1000	-	.	gene_id "MSTRG.28102"; transcript_id "MSTRG.28102.17"; exon_number "14";
chr11	StringTie	exon	6611958	6614686	1000	-	.	gene_id "MSTRG.28102"; transcript_id "MSTRG.28102.17"; exon_number "15";
chr11	StringTie	exon	6614866	6614991	1000	-	.	gene_id "MSTRG.28102"; transcript_id "MSTRG.28102.17"; exon_number "16";
chr11	StringTie	exon	6615171	6616859	1000	-	.	gene_id "MSTRG.28102"; transcript_id "MSTRG.28102.17"; exon_number "17";
chr11	StringTie	exon	6616975	6617428	1000	-	.	gene_id "MSTRG.28102"; transcript_id "MSTRG.28102.17"; exon_number "18";
chr11	StringTie	exon	6617626	6617776	1000	-	.	gene_id "MSTRG.28102"; transcript_id "MSTRG.28102.17"; exon_number "19";
chr11	StringTie	exon	6618776	6618915	1000	-	.	gene_id "MSTRG.28102"; transcript_id "MSTRG.28102.17"; exon_number "20";
chr11	StringTie	exon	6619196	6619267	1000	-	.	gene_id "MSTRG.28102"; transcript_id "MSTRG.28102.17"; exon_number "21";
chr11	StringTie	exon	6619384	6619421	1000	-	.	gene_id "MSTRG.28102"; transcript_id "MSTRG.28102.17"; exon_number "22";
chr11	StringTie	transcript	6593848	6619450	1000	-	.	gene_id "MSTRG.28102"; transcript_id "MSTRG.28102.18";
chr11	StringTie	exon	6593848	6600265	1000	-	.	gene_id "MSTRG.28102"; transcript_id "MSTRG.28102.18"; exon_number "1";
chr11	StringTie	exon	6600486	6600582	1000	-	.	gene_id "MSTRG.28102"; transcript_id "MSTRG.28102.18"; exon_number "2";
chr11	StringTie	exon	6600669	6600775	1000	-	.	gene_id "MSTRG.28102"; transcript_id "MSTRG.28102.18"; exon_number "3";
chr11	StringTie	exon	6600926	6601055	1000	-	.	gene_id "MSTRG.28102"; transcript_id "MSTRG.28102.18"; exon_number "4";
chr11	StringTie	exon	6601149	6601602	1000	-	.	gene_id "MSTRG.28102"; transcript_id "MSTRG.28102.18"; exon_number "5";
chr11	StringTie	exon	6601852	6602215	1000	-	.	gene_id "MSTRG.28102"; transcript_id "MSTRG.28102.18"; exon_number "6";
chr11	StringTie	exon	6603404	6603583	1000	-	.	gene_id "MSTRG.28102"; transcript_id "MSTRG.28102.18"; exon_number "7";
chr11	StringTie	exon	6604059	6604328	1000	-	.	gene_id "MSTRG.28102"; transcript_id "MSTRG.28102.18"; exon_number "8";
chr11	StringTie	exon	6608601	6608978	1000	-	.	gene_id "MSTRG.28102"; transcript_id "MSTRG.28102.18"; exon_number "9";
chr11	StringTie	exon	6609908	6611011	1000	-	.	gene_id "MSTRG.28102"; transcript_id "MSTRG.28102.18"; exon_number "10";
chr11	StringTie	exon	6611189	6611303	1000	-	.	gene_id "MSTRG.28102"; transcript_id "MSTRG.28102.18"; exon_number "11";
chr11	StringTie	exon	6611388	6611452	1000	-	.	gene_id "MSTRG.28102"; transcript_id "MSTRG.28102.18"; exon_number "12";
chr11	StringTie	exon	6611664	6611818	1000	-	.	gene_id "MSTRG.28102"; transcript_id "MSTRG.28102.18"; exon_number "13";
chr11	StringTie	exon	6611958	6614686	1000	-	.	gene_id "MSTRG.28102"; transcript_id "MSTRG.28102.18"; exon_number "14";
chr11	StringTie	exon	6614866	6614991	1000	-	.	gene_id "MSTRG.28102"; transcript_id "MSTRG.28102.18"; exon_number "15";
chr11	StringTie	exon	6615171	6615329	1000	-	.	gene_id "MSTRG.28102"; transcript_id "MSTRG.28102.18"; exon_number "16";
chr11	StringTie	exon	6615442	6615562	1000	-	.	gene_id "MSTRG.28102"; transcript_id "MSTRG.28102.18"; exon_number "17";
chr11	StringTie	exon	6616005	6616074	1000	-	.	gene_id "MSTRG.28102"; transcript_id "MSTRG.28102.18"; exon_number "18";
chr11	StringTie	exon	6616315	6616859	1000	-	.	gene_id "MSTRG.28102"; transcript_id "MSTRG.28102.18"; exon_number "19";
chr11	StringTie	exon	6616975	6617153	1000	-	.	gene_id "MSTRG.28102"; transcript_id "MSTRG.28102.18"; exon_number "20";
chr11	StringTie	exon	6617301	6617428	1000	-	.	gene_id "MSTRG.28102"; transcript_id "MSTRG.28102.18"; exon_number "21";
chr11	StringTie	exon	6617626	6617776	1000	-	.	gene_id "MSTRG.28102"; transcript_id "MSTRG.28102.18"; exon_number "22";
chr11	StringTie	exon	6618776	6618915	1000	-	.	gene_id "MSTRG.28102"; transcript_id "MSTRG.28102.18"; exon_number "23";
chr11	StringTie	exon	6619196	6619267	1000	-	.	gene_id "MSTRG.28102"; transcript_id "MSTRG.28102.18"; exon_number "24";
chr11	StringTie	exon	6619384	6619450	1000	-	.	gene_id "MSTRG.28102"; transcript_id "MSTRG.28102.18"; exon_number "25";
chr11	StringTie	transcript	6593891	6683401	1000	-	.	gene_id "MSTRG.28102"; transcript_id "MSTRG.28102.19";
chr11	StringTie	exon	6593891	6600265	1000	-	.	gene_id "MSTRG.28102"; transcript_id "MSTRG.28102.19"; exon_number "1";
chr11	StringTie	exon	6600486	6600582	1000	-	.	gene_id "MSTRG.28102"; transcript_id "MSTRG.28102.19"; exon_number "2";
chr11	StringTie	exon	6600669	6600775	1000	-	.	gene_id "MSTRG.28102"; transcript_id "MSTRG.28102.19"; exon_number "3";
chr11	StringTie	exon	6600926	6601055	1000	-	.	gene_id "MSTRG.28102"; transcript_id "MSTRG.28102.19"; exon_number "4";
chr11	StringTie	exon	6601149	6601602	1000	-	.	gene_id "MSTRG.28102"; transcript_id "MSTRG.28102.19"; exon_number "5";
chr11	StringTie	exon	6601852	6602264	1000	-	.	gene_id "MSTRG.28102"; transcript_id "MSTRG.28102.19"; exon_number "6";
chr11	StringTie	exon	6603404	6603678	1000	-	.	gene_id "MSTRG.28102"; transcript_id "MSTRG.28102.19"; exon_number "7";
chr11	StringTie	exon	6604059	6604328	1000	-	.	gene_id "MSTRG.28102"; transcript_id "MSTRG.28102.19"; exon_number "8";
chr11	StringTie	exon	6608601	6608725	1000	-	.	gene_id "MSTRG.28102"; transcript_id "MSTRG.28102.19"; exon_number "9";
chr11	StringTie	exon	6609908	6611011	1000	-	.	gene_id "MSTRG.28102"; transcript_id "MSTRG.28102.19"; exon_number "10";
chr11	StringTie	exon	6611189	6611303	1000	-	.	gene_id "MSTRG.28102"; transcript_id "MSTRG.28102.19"; exon_number "11";
chr11	StringTie	exon	6611388	6611452	1000	-	.	gene_id "MSTRG.28102"; transcript_id "MSTRG.28102.19"; exon_number "12";
chr11	StringTie	exon	6611664	6614686	1000	-	.	gene_id "MSTRG.28102"; transcript_id "MSTRG.28102.19"; exon_number "13";
chr11	StringTie	exon	6614866	6614991	1000	-	.	gene_id "MSTRG.28102"; transcript_id "MSTRG.28102.19"; exon_number "14";
chr11	StringTie	exon	6615171	6615329	1000	-	.	gene_id "MSTRG.28102"; transcript_id "MSTRG.28102.19"; exon_number "15";
chr11	StringTie	exon	6615442	6615545	1000	-	.	gene_id "MSTRG.28102"; transcript_id "MSTRG.28102.19"; exon_number "16";
chr11	StringTie	exon	6616005	6616074	1000	-	.	gene_id "MSTRG.28102"; transcript_id "MSTRG.28102.19"; exon_number "17";
chr11	StringTie	exon	6616315	6616503	1000	-	.	gene_id "MSTRG.28102"; transcript_id "MSTRG.28102.19"; exon_number "18";
chr11	StringTie	exon	6616661	6616859	1000	-	.	gene_id "MSTRG.28102"; transcript_id "MSTRG.28102.19"; exon_number "19";
chr11	StringTie	exon	6616975	6617153	1000	-	.	gene_id "MSTRG.28102"; transcript_id "MSTRG.28102.19"; exon_number "20";
chr11	StringTie	exon	6617301	6617428	1000	-	.	gene_id "MSTRG.28102"; transcript_id "MSTRG.28102.19"; exon_number "21";
chr11	StringTie	exon	6617626	6617776	1000	-	.	gene_id "MSTRG.28102"; transcript_id "MSTRG.28102.19"; exon_number "22";
chr11	StringTie	exon	6618776	6618915	1000	-	.	gene_id "MSTRG.28102"; transcript_id "MSTRG.28102.19"; exon_number "23";
chr11	StringTie	exon	6619196	6619267	1000	-	.	gene_id "MSTRG.28102"; transcript_id "MSTRG.28102.19"; exon_number "24";
chr11	StringTie	exon	6621549	6624390	1000	-	.	gene_id "MSTRG.28102"; transcript_id "MSTRG.28102.19"; exon_number "25";
chr11	StringTie	exon	6624730	6624868	1000	-	.	gene_id "MSTRG.28102"; transcript_id "MSTRG.28102.19"; exon_number "26";
chr11	StringTie	exon	6625198	6625481	1000	-	.	gene_id "MSTRG.28102"; transcript_id "MSTRG.28102.19"; exon_number "27";
chr11	StringTie	exon	6625597	6625727	1000	-	.	gene_id "MSTRG.28102"; transcript_id "MSTRG.28102.19"; exon_number "28";
chr11	StringTie	exon	6625920	6626074	1000	-	.	gene_id "MSTRG.28102"; transcript_id "MSTRG.28102.19"; exon_number "29";
chr11	StringTie	exon	6626169	6626380	1000	-	.	gene_id "MSTRG.28102"; transcript_id "MSTRG.28102.19"; exon_number "30";
chr11	StringTie	exon	6626552	6626665	1000	-	.	gene_id "MSTRG.28102"; transcript_id "MSTRG.28102.19"; exon_number "31";
chr11	StringTie	exon	6626789	6627667	1000	-	.	gene_id "MSTRG.28102"; transcript_id "MSTRG.28102.19"; exon_number "32";
chr11	StringTie	exon	6628621	6628830	1000	-	.	gene_id "MSTRG.28102"; transcript_id "MSTRG.28102.19"; exon_number "33";
chr11	StringTie	exon	6629452	6629577	1000	-	.	gene_id "MSTRG.28102"; transcript_id "MSTRG.28102.19"; exon_number "34";
chr11	StringTie	exon	6629672	6629911	1000	-	.	gene_id "MSTRG.28102"; transcript_id "MSTRG.28102.19"; exon_number "35";
chr11	StringTie	exon	6629999	6630863	1000	-	.	gene_id "MSTRG.28102"; transcript_id "MSTRG.28102.19"; exon_number "36";
chr11	StringTie	exon	6631053	6631210	1000	-	.	gene_id "MSTRG.28102"; transcript_id "MSTRG.28102.19"; exon_number "37";
chr11	StringTie	exon	6631311	6631407	1000	-	.	gene_id "MSTRG.28102"; transcript_id "MSTRG.28102.19"; exon_number "38";
chr11	StringTie	exon	6631616	6631809	1000	-	.	gene_id "MSTRG.28102"; transcript_id "MSTRG.28102.19"; exon_number "39";
chr11	StringTie	exon	6632031	6633056	1000	-	.	gene_id "MSTRG.28102"; transcript_id "MSTRG.28102.19"; exon_number "40";
chr11	StringTie	exon	6633412	6633648	1000	-	.	gene_id "MSTRG.28102"; transcript_id "MSTRG.28102.19"; exon_number "41";
chr11	StringTie	exon	6633789	6634020	1000	-	.	gene_id "MSTRG.28102"; transcript_id "MSTRG.28102.19"; exon_number "42";
chr11	StringTie	exon	6634118	6634306	1000	-	.	gene_id "MSTRG.28102"; transcript_id "MSTRG.28102.19"; exon_number "43";
chr11	StringTie	exon	6639817	6641733	1000	-	.	gene_id "MSTRG.28102"; transcript_id "MSTRG.28102.19"; exon_number "44";
chr11	StringTie	exon	6655563	6655773	1000	-	.	gene_id "MSTRG.28102"; transcript_id "MSTRG.28102.19"; exon_number "45";
chr11	StringTie	exon	6663986	6664175	1000	-	.	gene_id "MSTRG.28102"; transcript_id "MSTRG.28102.19"; exon_number "46";
chr11	StringTie	exon	6681805	6682402	1000	-	.	gene_id "MSTRG.28102"; transcript_id "MSTRG.28102.19"; exon_number "47";
chr11	StringTie	exon	6682747	6682815	1000	-	.	gene_id "MSTRG.28102"; transcript_id "MSTRG.28102.19"; exon_number "48";
chr11	StringTie	exon	6683123	6683401	1000	-	.	gene_id "MSTRG.28102"; transcript_id "MSTRG.28102.19"; exon_number "49";
chr11	StringTie	transcript	6587550	6619463	1000	-	.	gene_id "MSTRG.28102"; transcript_id "MSTRG.28102.2";
chr11	StringTie	exon	6587550	6600124	1000	-	.	gene_id "MSTRG.28102"; transcript_id "MSTRG.28102.2"; exon_number "1";
chr11	StringTie	exon	6600486	6600582	1000	-	.	gene_id "MSTRG.28102"; transcript_id "MSTRG.28102.2"; exon_number "2";
chr11	StringTie	exon	6600669	6600775	1000	-	.	gene_id "MSTRG.28102"; transcript_id "MSTRG.28102.2"; exon_number "3";
chr11	StringTie	exon	6601149	6601602	1000	-	.	gene_id "MSTRG.28102"; transcript_id "MSTRG.28102.2"; exon_number "4";
chr11	StringTie	exon	6601852	6602264	1000	-	.	gene_id "MSTRG.28102"; transcript_id "MSTRG.28102.2"; exon_number "5";
chr11	StringTie	exon	6603404	6603583	1000	-	.	gene_id "MSTRG.28102"; transcript_id "MSTRG.28102.2"; exon_number "6";
chr11	StringTie	exon	6604059	6604328	1000	-	.	gene_id "MSTRG.28102"; transcript_id "MSTRG.28102.2"; exon_number "7";
chr11	StringTie	exon	6608601	6608725	1000	-	.	gene_id "MSTRG.28102"; transcript_id "MSTRG.28102.2"; exon_number "8";
chr11	StringTie	exon	6609908	6611011	1000	-	.	gene_id "MSTRG.28102"; transcript_id "MSTRG.28102.2"; exon_number "9";
chr11	StringTie	exon	6611189	6611303	1000	-	.	gene_id "MSTRG.28102"; transcript_id "MSTRG.28102.2"; exon_number "10";
chr11	StringTie	exon	6611388	6611452	1000	-	.	gene_id "MSTRG.28102"; transcript_id "MSTRG.28102.2"; exon_number "11";
chr11	StringTie	exon	6611664	6611818	1000	-	.	gene_id "MSTRG.28102"; transcript_id "MSTRG.28102.2"; exon_number "12";
chr11	StringTie	exon	6611958	6614686	1000	-	.	gene_id "MSTRG.28102"; transcript_id "MSTRG.28102.2"; exon_number "13";
chr11	StringTie	exon	6614866	6614991	1000	-	.	gene_id "MSTRG.28102"; transcript_id "MSTRG.28102.2"; exon_number "14";
chr11	StringTie	exon	6615171	6615329	1000	-	.	gene_id "MSTRG.28102"; transcript_id "MSTRG.28102.2"; exon_number "15";
chr11	StringTie	exon	6615442	6615562	1000	-	.	gene_id "MSTRG.28102"; transcript_id "MSTRG.28102.2"; exon_number "16";
chr11	StringTie	exon	6616005	6616074	1000	-	.	gene_id "MSTRG.28102"; transcript_id "MSTRG.28102.2"; exon_number "17";
chr11	StringTie	exon	6616315	6616859	1000	-	.	gene_id "MSTRG.28102"; transcript_id "MSTRG.28102.2"; exon_number "18";
chr11	StringTie	exon	6616975	6617428	1000	-	.	gene_id "MSTRG.28102"; transcript_id "MSTRG.28102.2"; exon_number "19";
chr11	StringTie	exon	6617626	6617776	1000	-	.	gene_id "MSTRG.28102"; transcript_id "MSTRG.28102.2"; exon_number "20";
chr11	StringTie	exon	6618776	6618915	1000	-	.	gene_id "MSTRG.28102"; transcript_id "MSTRG.28102.2"; exon_number "21";
chr11	StringTie	exon	6619196	6619267	1000	-	.	gene_id "MSTRG.28102"; transcript_id "MSTRG.28102.2"; exon_number "22";
chr11	StringTie	exon	6619384	6619463	1000	-	.	gene_id "MSTRG.28102"; transcript_id "MSTRG.28102.2"; exon_number "23";
chr11	StringTie	transcript	6593973	6619472	1000	-	.	gene_id "MSTRG.28102"; transcript_id "MSTRG.28102.20";
chr11	StringTie	exon	6593973	6600265	1000	-	.	gene_id "MSTRG.28102"; transcript_id "MSTRG.28102.20"; exon_number "1";
chr11	StringTie	exon	6600486	6600582	1000	-	.	gene_id "MSTRG.28102"; transcript_id "MSTRG.28102.20"; exon_number "2";
chr11	StringTie	exon	6600669	6600775	1000	-	.	gene_id "MSTRG.28102"; transcript_id "MSTRG.28102.20"; exon_number "3";
chr11	StringTie	exon	6600926	6601055	1000	-	.	gene_id "MSTRG.28102"; transcript_id "MSTRG.28102.20"; exon_number "4";
chr11	StringTie	exon	6601149	6601602	1000	-	.	gene_id "MSTRG.28102"; transcript_id "MSTRG.28102.20"; exon_number "5";
chr11	StringTie	exon	6601852	6602264	1000	-	.	gene_id "MSTRG.28102"; transcript_id "MSTRG.28102.20"; exon_number "6";
chr11	StringTie	exon	6603404	6603583	1000	-	.	gene_id "MSTRG.28102"; transcript_id "MSTRG.28102.20"; exon_number "7";
chr11	StringTie	exon	6604059	6604328	1000	-	.	gene_id "MSTRG.28102"; transcript_id "MSTRG.28102.20"; exon_number "8";
chr11	StringTie	exon	6608601	6608696	1000	-	.	gene_id "MSTRG.28102"; transcript_id "MSTRG.28102.20"; exon_number "9";
chr11	StringTie	exon	6609908	6611011	1000	-	.	gene_id "MSTRG.28102"; transcript_id "MSTRG.28102.20"; exon_number "10";
chr11	StringTie	exon	6611189	6611303	1000	-	.	gene_id "MSTRG.28102"; transcript_id "MSTRG.28102.20"; exon_number "11";
chr11	StringTie	exon	6611388	6611452	1000	-	.	gene_id "MSTRG.28102"; transcript_id "MSTRG.28102.20"; exon_number "12";
chr11	StringTie	exon	6611664	6611818	1000	-	.	gene_id "MSTRG.28102"; transcript_id "MSTRG.28102.20"; exon_number "13";
chr11	StringTie	exon	6611958	6614686	1000	-	.	gene_id "MSTRG.28102"; transcript_id "MSTRG.28102.20"; exon_number "14";
chr11	StringTie	exon	6614866	6614991	1000	-	.	gene_id "MSTRG.28102"; transcript_id "MSTRG.28102.20"; exon_number "15";
chr11	StringTie	exon	6615171	6615329	1000	-	.	gene_id "MSTRG.28102"; transcript_id "MSTRG.28102.20"; exon_number "16";
chr11	StringTie	exon	6615442	6615545	1000	-	.	gene_id "MSTRG.28102"; transcript_id "MSTRG.28102.20"; exon_number "17";
chr11	StringTie	exon	6616005	6616074	1000	-	.	gene_id "MSTRG.28102"; transcript_id "MSTRG.28102.20"; exon_number "18";
chr11	StringTie	exon	6616315	6616503	1000	-	.	gene_id "MSTRG.28102"; transcript_id "MSTRG.28102.20"; exon_number "19";
chr11	StringTie	exon	6616661	6616859	1000	-	.	gene_id "MSTRG.28102"; transcript_id "MSTRG.28102.20"; exon_number "20";
chr11	StringTie	exon	6616975	6617153	1000	-	.	gene_id "MSTRG.28102"; transcript_id "MSTRG.28102.20"; exon_number "21";
chr11	StringTie	exon	6617301	6617428	1000	-	.	gene_id "MSTRG.28102"; transcript_id "MSTRG.28102.20"; exon_number "22";
chr11	StringTie	exon	6617626	6617776	1000	-	.	gene_id "MSTRG.28102"; transcript_id "MSTRG.28102.20"; exon_number "23";
chr11	StringTie	exon	6618776	6618915	1000	-	.	gene_id "MSTRG.28102"; transcript_id "MSTRG.28102.20"; exon_number "24";
chr11	StringTie	exon	6619196	6619267	1000	-	.	gene_id "MSTRG.28102"; transcript_id "MSTRG.28102.20"; exon_number "25";
chr11	StringTie	exon	6619384	6619472	1000	-	.	gene_id "MSTRG.28102"; transcript_id "MSTRG.28102.20"; exon_number "26";
chr11	StringTie	transcript	6594332	6619422	1000	-	.	gene_id "MSTRG.28102"; transcript_id "MSTRG.28102.21";
chr11	StringTie	exon	6594332	6600265	1000	-	.	gene_id "MSTRG.28102"; transcript_id "MSTRG.28102.21"; exon_number "1";
chr11	StringTie	exon	6600486	6600582	1000	-	.	gene_id "MSTRG.28102"; transcript_id "MSTRG.28102.21"; exon_number "2";
chr11	StringTie	exon	6600669	6600775	1000	-	.	gene_id "MSTRG.28102"; transcript_id "MSTRG.28102.21"; exon_number "3";
chr11	StringTie	exon	6600926	6601055	1000	-	.	gene_id "MSTRG.28102"; transcript_id "MSTRG.28102.21"; exon_number "4";
chr11	StringTie	exon	6601149	6601602	1000	-	.	gene_id "MSTRG.28102"; transcript_id "MSTRG.28102.21"; exon_number "5";
chr11	StringTie	exon	6601852	6602215	1000	-	.	gene_id "MSTRG.28102"; transcript_id "MSTRG.28102.21"; exon_number "6";
chr11	StringTie	exon	6603404	6603678	1000	-	.	gene_id "MSTRG.28102"; transcript_id "MSTRG.28102.21"; exon_number "7";
chr11	StringTie	exon	6604152	6604328	1000	-	.	gene_id "MSTRG.28102"; transcript_id "MSTRG.28102.21"; exon_number "8";
chr11	StringTie	exon	6608601	6608696	1000	-	.	gene_id "MSTRG.28102"; transcript_id "MSTRG.28102.21"; exon_number "9";
chr11	StringTie	exon	6608837	6611011	1000	-	.	gene_id "MSTRG.28102"; transcript_id "MSTRG.28102.21"; exon_number "10";
chr11	StringTie	exon	6611189	6611303	1000	-	.	gene_id "MSTRG.28102"; transcript_id "MSTRG.28102.21"; exon_number "11";
chr11	StringTie	exon	6611388	6611452	1000	-	.	gene_id "MSTRG.28102"; transcript_id "MSTRG.28102.21"; exon_number "12";
chr11	StringTie	exon	6611664	6611818	1000	-	.	gene_id "MSTRG.28102"; transcript_id "MSTRG.28102.21"; exon_number "13";
chr11	StringTie	exon	6611958	6612337	1000	-	.	gene_id "MSTRG.28102"; transcript_id "MSTRG.28102.21"; exon_number "14";
chr11	StringTie	exon	6614648	6614686	1000	-	.	gene_id "MSTRG.28102"; transcript_id "MSTRG.28102.21"; exon_number "15";
chr11	StringTie	exon	6614866	6614991	1000	-	.	gene_id "MSTRG.28102"; transcript_id "MSTRG.28102.21"; exon_number "16";
chr11	StringTie	exon	6615171	6615329	1000	-	.	gene_id "MSTRG.28102"; transcript_id "MSTRG.28102.21"; exon_number "17";
chr11	StringTie	exon	6615442	6615562	1000	-	.	gene_id "MSTRG.28102"; transcript_id "MSTRG.28102.21"; exon_number "18";
chr11	StringTie	exon	6616005	6616074	1000	-	.	gene_id "MSTRG.28102"; transcript_id "MSTRG.28102.21"; exon_number "19";
chr11	StringTie	exon	6616315	6617428	1000	-	.	gene_id "MSTRG.28102"; transcript_id "MSTRG.28102.21"; exon_number "20";
chr11	StringTie	exon	6617626	6617776	1000	-	.	gene_id "MSTRG.28102"; transcript_id "MSTRG.28102.21"; exon_number "21";
chr11	StringTie	exon	6618776	6618915	1000	-	.	gene_id "MSTRG.28102"; transcript_id "MSTRG.28102.21"; exon_number "22";
chr11	StringTie	exon	6619196	6619267	1000	-	.	gene_id "MSTRG.28102"; transcript_id "MSTRG.28102.21"; exon_number "23";
chr11	StringTie	exon	6619384	6619422	1000	-	.	gene_id "MSTRG.28102"; transcript_id "MSTRG.28102.21"; exon_number "24";
chr11	StringTie	transcript	6594988	6619439	1000	-	.	gene_id "MSTRG.28102"; transcript_id "MSTRG.28102.22";
chr11	StringTie	exon	6594988	6600265	1000	-	.	gene_id "MSTRG.28102"; transcript_id "MSTRG.28102.22"; exon_number "1";
chr11	StringTie	exon	6600486	6600582	1000	-	.	gene_id "MSTRG.28102"; transcript_id "MSTRG.28102.22"; exon_number "2";
chr11	StringTie	exon	6600669	6600775	1000	-	.	gene_id "MSTRG.28102"; transcript_id "MSTRG.28102.22"; exon_number "3";
chr11	StringTie	exon	6600926	6601055	1000	-	.	gene_id "MSTRG.28102"; transcript_id "MSTRG.28102.22"; exon_number "4";
chr11	StringTie	exon	6601149	6601602	1000	-	.	gene_id "MSTRG.28102"; transcript_id "MSTRG.28102.22"; exon_number "5";
chr11	StringTie	exon	6601852	6602215	1000	-	.	gene_id "MSTRG.28102"; transcript_id "MSTRG.28102.22"; exon_number "6";
chr11	StringTie	exon	6603404	6603678	1000	-	.	gene_id "MSTRG.28102"; transcript_id "MSTRG.28102.22"; exon_number "7";
chr11	StringTie	exon	6604059	6604328	1000	-	.	gene_id "MSTRG.28102"; transcript_id "MSTRG.28102.22"; exon_number "8";
chr11	StringTie	exon	6608601	6611011	1000	-	.	gene_id "MSTRG.28102"; transcript_id "MSTRG.28102.22"; exon_number "9";
chr11	StringTie	exon	6611189	6611303	1000	-	.	gene_id "MSTRG.28102"; transcript_id "MSTRG.28102.22"; exon_number "10";
chr11	StringTie	exon	6611388	6611452	1000	-	.	gene_id "MSTRG.28102"; transcript_id "MSTRG.28102.22"; exon_number "11";
chr11	StringTie	exon	6611664	6614686	1000	-	.	gene_id "MSTRG.28102"; transcript_id "MSTRG.28102.22"; exon_number "12";
chr11	StringTie	exon	6614866	6614991	1000	-	.	gene_id "MSTRG.28102"; transcript_id "MSTRG.28102.22"; exon_number "13";
chr11	StringTie	exon	6615171	6615329	1000	-	.	gene_id "MSTRG.28102"; transcript_id "MSTRG.28102.22"; exon_number "14";
chr11	StringTie	exon	6615442	6615545	1000	-	.	gene_id "MSTRG.28102"; transcript_id "MSTRG.28102.22"; exon_number "15";
chr11	StringTie	exon	6616005	6616074	1000	-	.	gene_id "MSTRG.28102"; transcript_id "MSTRG.28102.22"; exon_number "16";
chr11	StringTie	exon	6616315	6616503	1000	-	.	gene_id "MSTRG.28102"; transcript_id "MSTRG.28102.22"; exon_number "17";
chr11	StringTie	exon	6616661	6616859	1000	-	.	gene_id "MSTRG.28102"; transcript_id "MSTRG.28102.22"; exon_number "18";
chr11	StringTie	exon	6616975	6617153	1000	-	.	gene_id "MSTRG.28102"; transcript_id "MSTRG.28102.22"; exon_number "19";
chr11	StringTie	exon	6617301	6617428	1000	-	.	gene_id "MSTRG.28102"; transcript_id "MSTRG.28102.22"; exon_number "20";
chr11	StringTie	exon	6617626	6617776	1000	-	.	gene_id "MSTRG.28102"; transcript_id "MSTRG.28102.22"; exon_number "21";
chr11	StringTie	exon	6618776	6618915	1000	-	.	gene_id "MSTRG.28102"; transcript_id "MSTRG.28102.22"; exon_number "22";
chr11	StringTie	exon	6619196	6619439	1000	-	.	gene_id "MSTRG.28102"; transcript_id "MSTRG.28102.22"; exon_number "23";
chr11	StringTie	transcript	6595010	6619462	1000	-	.	gene_id "MSTRG.28102"; transcript_id "MSTRG.28102.23";
chr11	StringTie	exon	6595010	6600265	1000	-	.	gene_id "MSTRG.28102"; transcript_id "MSTRG.28102.23"; exon_number "1";
chr11	StringTie	exon	6600486	6600582	1000	-	.	gene_id "MSTRG.28102"; transcript_id "MSTRG.28102.23"; exon_number "2";
chr11	StringTie	exon	6600669	6600775	1000	-	.	gene_id "MSTRG.28102"; transcript_id "MSTRG.28102.23"; exon_number "3";
chr11	StringTie	exon	6600926	6601055	1000	-	.	gene_id "MSTRG.28102"; transcript_id "MSTRG.28102.23"; exon_number "4";
chr11	StringTie	exon	6601149	6601602	1000	-	.	gene_id "MSTRG.28102"; transcript_id "MSTRG.28102.23"; exon_number "5";
chr11	StringTie	exon	6601852	6602215	1000	-	.	gene_id "MSTRG.28102"; transcript_id "MSTRG.28102.23"; exon_number "6";
chr11	StringTie	exon	6603184	6603583	1000	-	.	gene_id "MSTRG.28102"; transcript_id "MSTRG.28102.23"; exon_number "7";
chr11	StringTie	exon	6604059	6604328	1000	-	.	gene_id "MSTRG.28102"; transcript_id "MSTRG.28102.23"; exon_number "8";
chr11	StringTie	exon	6608601	6611011	1000	-	.	gene_id "MSTRG.28102"; transcript_id "MSTRG.28102.23"; exon_number "9";
chr11	StringTie	exon	6611189	6611303	1000	-	.	gene_id "MSTRG.28102"; transcript_id "MSTRG.28102.23"; exon_number "10";
chr11	StringTie	exon	6611388	6611452	1000	-	.	gene_id "MSTRG.28102"; transcript_id "MSTRG.28102.23"; exon_number "11";
chr11	StringTie	exon	6611664	6611818	1000	-	.	gene_id "MSTRG.28102"; transcript_id "MSTRG.28102.23"; exon_number "12";
chr11	StringTie	exon	6611958	6614686	1000	-	.	gene_id "MSTRG.28102"; transcript_id "MSTRG.28102.23"; exon_number "13";
chr11	StringTie	exon	6614866	6614991	1000	-	.	gene_id "MSTRG.28102"; transcript_id "MSTRG.28102.23"; exon_number "14";
chr11	StringTie	exon	6615171	6615329	1000	-	.	gene_id "MSTRG.28102"; transcript_id "MSTRG.28102.23"; exon_number "15";
chr11	StringTie	exon	6615442	6615562	1000	-	.	gene_id "MSTRG.28102"; transcript_id "MSTRG.28102.23"; exon_number "16";
chr11	StringTie	exon	6616005	6616074	1000	-	.	gene_id "MSTRG.28102"; transcript_id "MSTRG.28102.23"; exon_number "17";
chr11	StringTie	exon	6616315	6616503	1000	-	.	gene_id "MSTRG.28102"; transcript_id "MSTRG.28102.23"; exon_number "18";
chr11	StringTie	exon	6616661	6616859	1000	-	.	gene_id "MSTRG.28102"; transcript_id "MSTRG.28102.23"; exon_number "19";
chr11	StringTie	exon	6616975	6617153	1000	-	.	gene_id "MSTRG.28102"; transcript_id "MSTRG.28102.23"; exon_number "20";
chr11	StringTie	exon	6617301	6617428	1000	-	.	gene_id "MSTRG.28102"; transcript_id "MSTRG.28102.23"; exon_number "21";
chr11	StringTie	exon	6617626	6617776	1000	-	.	gene_id "MSTRG.28102"; transcript_id "MSTRG.28102.23"; exon_number "22";
chr11	StringTie	exon	6618776	6618915	1000	-	.	gene_id "MSTRG.28102"; transcript_id "MSTRG.28102.23"; exon_number "23";
chr11	StringTie	exon	6619196	6619462	1000	-	.	gene_id "MSTRG.28102"; transcript_id "MSTRG.28102.23"; exon_number "24";
chr11	StringTie	transcript	6595075	6619457	1000	-	.	gene_id "MSTRG.28102"; transcript_id "MSTRG.28102.24";
chr11	StringTie	exon	6595075	6600265	1000	-	.	gene_id "MSTRG.28102"; transcript_id "MSTRG.28102.24"; exon_number "1";
chr11	StringTie	exon	6600486	6600582	1000	-	.	gene_id "MSTRG.28102"; transcript_id "MSTRG.28102.24"; exon_number "2";
chr11	StringTie	exon	6600669	6600775	1000	-	.	gene_id "MSTRG.28102"; transcript_id "MSTRG.28102.24"; exon_number "3";
chr11	StringTie	exon	6600926	6601055	1000	-	.	gene_id "MSTRG.28102"; transcript_id "MSTRG.28102.24"; exon_number "4";
chr11	StringTie	exon	6601149	6601602	1000	-	.	gene_id "MSTRG.28102"; transcript_id "MSTRG.28102.24"; exon_number "5";
chr11	StringTie	exon	6601852	6602215	1000	-	.	gene_id "MSTRG.28102"; transcript_id "MSTRG.28102.24"; exon_number "6";
chr11	StringTie	exon	6603404	6603583	1000	-	.	gene_id "MSTRG.28102"; transcript_id "MSTRG.28102.24"; exon_number "7";
chr11	StringTie	exon	6604059	6604328	1000	-	.	gene_id "MSTRG.28102"; transcript_id "MSTRG.28102.24"; exon_number "8";
chr11	StringTie	exon	6608601	6608725	1000	-	.	gene_id "MSTRG.28102"; transcript_id "MSTRG.28102.24"; exon_number "9";
chr11	StringTie	exon	6609908	6611011	1000	-	.	gene_id "MSTRG.28102"; transcript_id "MSTRG.28102.24"; exon_number "10";
chr11	StringTie	exon	6611189	6611303	1000	-	.	gene_id "MSTRG.28102"; transcript_id "MSTRG.28102.24"; exon_number "11";
chr11	StringTie	exon	6611388	6611452	1000	-	.	gene_id "MSTRG.28102"; transcript_id "MSTRG.28102.24"; exon_number "12";
chr11	StringTie	exon	6611664	6611818	1000	-	.	gene_id "MSTRG.28102"; transcript_id "MSTRG.28102.24"; exon_number "13";
chr11	StringTie	exon	6611958	6614686	1000	-	.	gene_id "MSTRG.28102"; transcript_id "MSTRG.28102.24"; exon_number "14";
chr11	StringTie	exon	6614866	6614991	1000	-	.	gene_id "MSTRG.28102"; transcript_id "MSTRG.28102.24"; exon_number "15";
chr11	StringTie	exon	6615171	6615326	1000	-	.	gene_id "MSTRG.28102"; transcript_id "MSTRG.28102.24"; exon_number "16";
chr11	StringTie	exon	6615442	6615562	1000	-	.	gene_id "MSTRG.28102"; transcript_id "MSTRG.28102.24"; exon_number "17";
chr11	StringTie	exon	6615765	6616074	1000	-	.	gene_id "MSTRG.28102"; transcript_id "MSTRG.28102.24"; exon_number "18";
chr11	StringTie	exon	6616315	6616503	1000	-	.	gene_id "MSTRG.28102"; transcript_id "MSTRG.28102.24"; exon_number "19";
chr11	StringTie	exon	6616661	6616859	1000	-	.	gene_id "MSTRG.28102"; transcript_id "MSTRG.28102.24"; exon_number "20";
chr11	StringTie	exon	6616975	6617153	1000	-	.	gene_id "MSTRG.28102"; transcript_id "MSTRG.28102.24"; exon_number "21";
chr11	StringTie	exon	6617301	6617428	1000	-	.	gene_id "MSTRG.28102"; transcript_id "MSTRG.28102.24"; exon_number "22";
chr11	StringTie	exon	6617626	6617776	1000	-	.	gene_id "MSTRG.28102"; transcript_id "MSTRG.28102.24"; exon_number "23";
chr11	StringTie	exon	6618776	6618915	1000	-	.	gene_id "MSTRG.28102"; transcript_id "MSTRG.28102.24"; exon_number "24";
chr11	StringTie	exon	6619196	6619267	1000	-	.	gene_id "MSTRG.28102"; transcript_id "MSTRG.28102.24"; exon_number "25";
chr11	StringTie	exon	6619384	6619457	1000	-	.	gene_id "MSTRG.28102"; transcript_id "MSTRG.28102.24"; exon_number "26";
chr11	StringTie	transcript	6595156	6619396	1000	-	.	gene_id "MSTRG.28102"; transcript_id "MSTRG.28102.26";
chr11	StringTie	exon	6595156	6600265	1000	-	.	gene_id "MSTRG.28102"; transcript_id "MSTRG.28102.26"; exon_number "1";
chr11	StringTie	exon	6600486	6600582	1000	-	.	gene_id "MSTRG.28102"; transcript_id "MSTRG.28102.26"; exon_number "2";
chr11	StringTie	exon	6600669	6600775	1000	-	.	gene_id "MSTRG.28102"; transcript_id "MSTRG.28102.26"; exon_number "3";
chr11	StringTie	exon	6600926	6601055	1000	-	.	gene_id "MSTRG.28102"; transcript_id "MSTRG.28102.26"; exon_number "4";
chr11	StringTie	exon	6601149	6601602	1000	-	.	gene_id "MSTRG.28102"; transcript_id "MSTRG.28102.26"; exon_number "5";
chr11	StringTie	exon	6601852	6602215	1000	-	.	gene_id "MSTRG.28102"; transcript_id "MSTRG.28102.26"; exon_number "6";
chr11	StringTie	exon	6603404	6603678	1000	-	.	gene_id "MSTRG.28102"; transcript_id "MSTRG.28102.26"; exon_number "7";
chr11	StringTie	exon	6604059	6604328	1000	-	.	gene_id "MSTRG.28102"; transcript_id "MSTRG.28102.26"; exon_number "8";
chr11	StringTie	exon	6608601	6608725	1000	-	.	gene_id "MSTRG.28102"; transcript_id "MSTRG.28102.26"; exon_number "9";
chr11	StringTie	exon	6609908	6611011	1000	-	.	gene_id "MSTRG.28102"; transcript_id "MSTRG.28102.26"; exon_number "10";
chr11	StringTie	exon	6611189	6611303	1000	-	.	gene_id "MSTRG.28102"; transcript_id "MSTRG.28102.26"; exon_number "11";
chr11	StringTie	exon	6611388	6611452	1000	-	.	gene_id "MSTRG.28102"; transcript_id "MSTRG.28102.26"; exon_number "12";
chr11	StringTie	exon	6611664	6611818	1000	-	.	gene_id "MSTRG.28102"; transcript_id "MSTRG.28102.26"; exon_number "13";
chr11	StringTie	exon	6611958	6614686	1000	-	.	gene_id "MSTRG.28102"; transcript_id "MSTRG.28102.26"; exon_number "14";
chr11	StringTie	exon	6614866	6614991	1000	-	.	gene_id "MSTRG.28102"; transcript_id "MSTRG.28102.26"; exon_number "15";
chr11	StringTie	exon	6615171	6615326	1000	-	.	gene_id "MSTRG.28102"; transcript_id "MSTRG.28102.26"; exon_number "16";
chr11	StringTie	exon	6615442	6615562	1000	-	.	gene_id "MSTRG.28102"; transcript_id "MSTRG.28102.26"; exon_number "17";
chr11	StringTie	exon	6616005	6616074	1000	-	.	gene_id "MSTRG.28102"; transcript_id "MSTRG.28102.26"; exon_number "18";
chr11	StringTie	exon	6616315	6616503	1000	-	.	gene_id "MSTRG.28102"; transcript_id "MSTRG.28102.26"; exon_number "19";
chr11	StringTie	exon	6616661	6616859	1000	-	.	gene_id "MSTRG.28102"; transcript_id "MSTRG.28102.26"; exon_number "20";
chr11	StringTie	exon	6616975	6617153	1000	-	.	gene_id "MSTRG.28102"; transcript_id "MSTRG.28102.26"; exon_number "21";
chr11	StringTie	exon	6617301	6617428	1000	-	.	gene_id "MSTRG.28102"; transcript_id "MSTRG.28102.26"; exon_number "22";
chr11	StringTie	exon	6617626	6617776	1000	-	.	gene_id "MSTRG.28102"; transcript_id "MSTRG.28102.26"; exon_number "23";
chr11	StringTie	exon	6618776	6618915	1000	-	.	gene_id "MSTRG.28102"; transcript_id "MSTRG.28102.26"; exon_number "24";
chr11	StringTie	exon	6619196	6619396	1000	-	.	gene_id "MSTRG.28102"; transcript_id "MSTRG.28102.26"; exon_number "25";
chr11	StringTie	transcript	6595508	6619396	1000	-	.	gene_id "MSTRG.28102"; transcript_id "MSTRG.28102.27";
chr11	StringTie	exon	6595508	6600265	1000	-	.	gene_id "MSTRG.28102"; transcript_id "MSTRG.28102.27"; exon_number "1";
chr11	StringTie	exon	6600486	6600582	1000	-	.	gene_id "MSTRG.28102"; transcript_id "MSTRG.28102.27"; exon_number "2";
chr11	StringTie	exon	6600669	6600775	1000	-	.	gene_id "MSTRG.28102"; transcript_id "MSTRG.28102.27"; exon_number "3";
chr11	StringTie	exon	6600926	6601055	1000	-	.	gene_id "MSTRG.28102"; transcript_id "MSTRG.28102.27"; exon_number "4";
chr11	StringTie	exon	6601149	6601602	1000	-	.	gene_id "MSTRG.28102"; transcript_id "MSTRG.28102.27"; exon_number "5";
chr11	StringTie	exon	6601852	6602215	1000	-	.	gene_id "MSTRG.28102"; transcript_id "MSTRG.28102.27"; exon_number "6";
chr11	StringTie	exon	6603404	6603583	1000	-	.	gene_id "MSTRG.28102"; transcript_id "MSTRG.28102.27"; exon_number "7";
chr11	StringTie	exon	6604059	6604328	1000	-	.	gene_id "MSTRG.28102"; transcript_id "MSTRG.28102.27"; exon_number "8";
chr11	StringTie	exon	6608601	6608978	1000	-	.	gene_id "MSTRG.28102"; transcript_id "MSTRG.28102.27"; exon_number "9";
chr11	StringTie	exon	6609908	6611011	1000	-	.	gene_id "MSTRG.28102"; transcript_id "MSTRG.28102.27"; exon_number "10";
chr11	StringTie	exon	6611189	6611303	1000	-	.	gene_id "MSTRG.28102"; transcript_id "MSTRG.28102.27"; exon_number "11";
chr11	StringTie	exon	6611388	6611452	1000	-	.	gene_id "MSTRG.28102"; transcript_id "MSTRG.28102.27"; exon_number "12";
chr11	StringTie	exon	6611664	6611818	1000	-	.	gene_id "MSTRG.28102"; transcript_id "MSTRG.28102.27"; exon_number "13";
chr11	StringTie	exon	6611958	6614686	1000	-	.	gene_id "MSTRG.28102"; transcript_id "MSTRG.28102.27"; exon_number "14";
chr11	StringTie	exon	6614866	6614991	1000	-	.	gene_id "MSTRG.28102"; transcript_id "MSTRG.28102.27"; exon_number "15";
chr11	StringTie	exon	6615171	6615329	1000	-	.	gene_id "MSTRG.28102"; transcript_id "MSTRG.28102.27"; exon_number "16";
chr11	StringTie	exon	6615442	6615562	1000	-	.	gene_id "MSTRG.28102"; transcript_id "MSTRG.28102.27"; exon_number "17";
chr11	StringTie	exon	6616005	6616074	1000	-	.	gene_id "MSTRG.28102"; transcript_id "MSTRG.28102.27"; exon_number "18";
chr11	StringTie	exon	6616315	6616503	1000	-	.	gene_id "MSTRG.28102"; transcript_id "MSTRG.28102.27"; exon_number "19";
chr11	StringTie	exon	6616661	6616859	1000	-	.	gene_id "MSTRG.28102"; transcript_id "MSTRG.28102.27"; exon_number "20";
chr11	StringTie	exon	6616975	6617153	1000	-	.	gene_id "MSTRG.28102"; transcript_id "MSTRG.28102.27"; exon_number "21";
chr11	StringTie	exon	6617301	6617428	1000	-	.	gene_id "MSTRG.28102"; transcript_id "MSTRG.28102.27"; exon_number "22";
chr11	StringTie	exon	6617626	6617776	1000	-	.	gene_id "MSTRG.28102"; transcript_id "MSTRG.28102.27"; exon_number "23";
chr11	StringTie	exon	6618776	6618915	1000	-	.	gene_id "MSTRG.28102"; transcript_id "MSTRG.28102.27"; exon_number "24";
chr11	StringTie	exon	6619196	6619396	1000	-	.	gene_id "MSTRG.28102"; transcript_id "MSTRG.28102.27"; exon_number "25";
chr11	StringTie	transcript	6599867	6603698	1000	-	.	gene_id "MSTRG.28102"; transcript_id "MSTRG.28102.28";
chr11	StringTie	exon	6599867	6600265	1000	-	.	gene_id "MSTRG.28102"; transcript_id "MSTRG.28102.28"; exon_number "1";
chr11	StringTie	exon	6600486	6600582	1000	-	.	gene_id "MSTRG.28102"; transcript_id "MSTRG.28102.28"; exon_number "2";
chr11	StringTie	exon	6600669	6600775	1000	-	.	gene_id "MSTRG.28102"; transcript_id "MSTRG.28102.28"; exon_number "3";
chr11	StringTie	exon	6601149	6601602	1000	-	.	gene_id "MSTRG.28102"; transcript_id "MSTRG.28102.28"; exon_number "4";
chr11	StringTie	exon	6601852	6602215	1000	-	.	gene_id "MSTRG.28102"; transcript_id "MSTRG.28102.28"; exon_number "5";
chr11	StringTie	exon	6603404	6603698	1000	-	.	gene_id "MSTRG.28102"; transcript_id "MSTRG.28102.28"; exon_number "6";
chr11	StringTie	transcript	6599911	6617211	1000	-	.	gene_id "MSTRG.28102"; transcript_id "MSTRG.28102.29";
chr11	StringTie	exon	6599911	6600265	1000	-	.	gene_id "MSTRG.28102"; transcript_id "MSTRG.28102.29"; exon_number "1";
chr11	StringTie	exon	6600486	6600582	1000	-	.	gene_id "MSTRG.28102"; transcript_id "MSTRG.28102.29"; exon_number "2";
chr11	StringTie	exon	6600669	6600775	1000	-	.	gene_id "MSTRG.28102"; transcript_id "MSTRG.28102.29"; exon_number "3";
chr11	StringTie	exon	6600926	6601055	1000	-	.	gene_id "MSTRG.28102"; transcript_id "MSTRG.28102.29"; exon_number "4";
chr11	StringTie	exon	6601149	6601602	1000	-	.	gene_id "MSTRG.28102"; transcript_id "MSTRG.28102.29"; exon_number "5";
chr11	StringTie	exon	6601852	6602215	1000	-	.	gene_id "MSTRG.28102"; transcript_id "MSTRG.28102.29"; exon_number "6";
chr11	StringTie	exon	6603404	6603678	1000	-	.	gene_id "MSTRG.28102"; transcript_id "MSTRG.28102.29"; exon_number "7";
chr11	StringTie	exon	6604152	6604328	1000	-	.	gene_id "MSTRG.28102"; transcript_id "MSTRG.28102.29"; exon_number "8";
chr11	StringTie	exon	6608601	6608725	1000	-	.	gene_id "MSTRG.28102"; transcript_id "MSTRG.28102.29"; exon_number "9";
chr11	StringTie	exon	6609908	6611011	1000	-	.	gene_id "MSTRG.28102"; transcript_id "MSTRG.28102.29"; exon_number "10";
chr11	StringTie	exon	6611189	6611303	1000	-	.	gene_id "MSTRG.28102"; transcript_id "MSTRG.28102.29"; exon_number "11";
chr11	StringTie	exon	6611388	6611452	1000	-	.	gene_id "MSTRG.28102"; transcript_id "MSTRG.28102.29"; exon_number "12";
chr11	StringTie	exon	6611664	6611818	1000	-	.	gene_id "MSTRG.28102"; transcript_id "MSTRG.28102.29"; exon_number "13";
chr11	StringTie	exon	6611958	6614686	1000	-	.	gene_id "MSTRG.28102"; transcript_id "MSTRG.28102.29"; exon_number "14";
chr11	StringTie	exon	6614866	6614991	1000	-	.	gene_id "MSTRG.28102"; transcript_id "MSTRG.28102.29"; exon_number "15";
chr11	StringTie	exon	6615171	6615329	1000	-	.	gene_id "MSTRG.28102"; transcript_id "MSTRG.28102.29"; exon_number "16";
chr11	StringTie	exon	6615442	6615562	1000	-	.	gene_id "MSTRG.28102"; transcript_id "MSTRG.28102.29"; exon_number "17";
chr11	StringTie	exon	6616005	6616859	1000	-	.	gene_id "MSTRG.28102"; transcript_id "MSTRG.28102.29"; exon_number "18";
chr11	StringTie	exon	6616975	6617211	1000	-	.	gene_id "MSTRG.28102"; transcript_id "MSTRG.28102.29"; exon_number "19";
chr11	StringTie	transcript	6587686	6619492	1000	-	.	gene_id "MSTRG.28102"; transcript_id "MSTRG.28102.3";
chr11	StringTie	exon	6587686	6600265	1000	-	.	gene_id "MSTRG.28102"; transcript_id "MSTRG.28102.3"; exon_number "1";
chr11	StringTie	exon	6600486	6600582	1000	-	.	gene_id "MSTRG.28102"; transcript_id "MSTRG.28102.3"; exon_number "2";
chr11	StringTie	exon	6600669	6600775	1000	-	.	gene_id "MSTRG.28102"; transcript_id "MSTRG.28102.3"; exon_number "3";
chr11	StringTie	exon	6600926	6601055	1000	-	.	gene_id "MSTRG.28102"; transcript_id "MSTRG.28102.3"; exon_number "4";
chr11	StringTie	exon	6601149	6601602	1000	-	.	gene_id "MSTRG.28102"; transcript_id "MSTRG.28102.3"; exon_number "5";
chr11	StringTie	exon	6601852	6602215	1000	-	.	gene_id "MSTRG.28102"; transcript_id "MSTRG.28102.3"; exon_number "6";
chr11	StringTie	exon	6603404	6603678	1000	-	.	gene_id "MSTRG.28102"; transcript_id "MSTRG.28102.3"; exon_number "7";
chr11	StringTie	exon	6604059	6604328	1000	-	.	gene_id "MSTRG.28102"; transcript_id "MSTRG.28102.3"; exon_number "8";
chr11	StringTie	exon	6608601	6608725	1000	-	.	gene_id "MSTRG.28102"; transcript_id "MSTRG.28102.3"; exon_number "9";
chr11	StringTie	exon	6609908	6611011	1000	-	.	gene_id "MSTRG.28102"; transcript_id "MSTRG.28102.3"; exon_number "10";
chr11	StringTie	exon	6611189	6611303	1000	-	.	gene_id "MSTRG.28102"; transcript_id "MSTRG.28102.3"; exon_number "11";
chr11	StringTie	exon	6611388	6611452	1000	-	.	gene_id "MSTRG.28102"; transcript_id "MSTRG.28102.3"; exon_number "12";
chr11	StringTie	exon	6611664	6611818	1000	-	.	gene_id "MSTRG.28102"; transcript_id "MSTRG.28102.3"; exon_number "13";
chr11	StringTie	exon	6611958	6614686	1000	-	.	gene_id "MSTRG.28102"; transcript_id "MSTRG.28102.3"; exon_number "14";
chr11	StringTie	exon	6614866	6614991	1000	-	.	gene_id "MSTRG.28102"; transcript_id "MSTRG.28102.3"; exon_number "15";
chr11	StringTie	exon	6615171	6615329	1000	-	.	gene_id "MSTRG.28102"; transcript_id "MSTRG.28102.3"; exon_number "16";
chr11	StringTie	exon	6615442	6615562	1000	-	.	gene_id "MSTRG.28102"; transcript_id "MSTRG.28102.3"; exon_number "17";
chr11	StringTie	exon	6616005	6616074	1000	-	.	gene_id "MSTRG.28102"; transcript_id "MSTRG.28102.3"; exon_number "18";
chr11	StringTie	exon	6616315	6616503	1000	-	.	gene_id "MSTRG.28102"; transcript_id "MSTRG.28102.3"; exon_number "19";
chr11	StringTie	exon	6616661	6616859	1000	-	.	gene_id "MSTRG.28102"; transcript_id "MSTRG.28102.3"; exon_number "20";
chr11	StringTie	exon	6616975	6617153	1000	-	.	gene_id "MSTRG.28102"; transcript_id "MSTRG.28102.3"; exon_number "21";
chr11	StringTie	exon	6617301	6617428	1000	-	.	gene_id "MSTRG.28102"; transcript_id "MSTRG.28102.3"; exon_number "22";
chr11	StringTie	exon	6617626	6617776	1000	-	.	gene_id "MSTRG.28102"; transcript_id "MSTRG.28102.3"; exon_number "23";
chr11	StringTie	exon	6618776	6618915	1000	-	.	gene_id "MSTRG.28102"; transcript_id "MSTRG.28102.3"; exon_number "24";
chr11	StringTie	exon	6619196	6619267	1000	-	.	gene_id "MSTRG.28102"; transcript_id "MSTRG.28102.3"; exon_number "25";
chr11	StringTie	exon	6619384	6619492	1000	-	.	gene_id "MSTRG.28102"; transcript_id "MSTRG.28102.3"; exon_number "26";
chr11	StringTie	transcript	6599913	6612665	1000	-	.	gene_id "MSTRG.28102"; transcript_id "MSTRG.28102.30";
chr11	StringTie	exon	6599913	6600265	1000	-	.	gene_id "MSTRG.28102"; transcript_id "MSTRG.28102.30"; exon_number "1";
chr11	StringTie	exon	6600486	6600582	1000	-	.	gene_id "MSTRG.28102"; transcript_id "MSTRG.28102.30"; exon_number "2";
chr11	StringTie	exon	6600669	6600775	1000	-	.	gene_id "MSTRG.28102"; transcript_id "MSTRG.28102.30"; exon_number "3";
chr11	StringTie	exon	6600926	6601055	1000	-	.	gene_id "MSTRG.28102"; transcript_id "MSTRG.28102.30"; exon_number "4";
chr11	StringTie	exon	6601149	6601385	1000	-	.	gene_id "MSTRG.28102"; transcript_id "MSTRG.28102.30"; exon_number "5";
chr11	StringTie	exon	6601852	6602215	1000	-	.	gene_id "MSTRG.28102"; transcript_id "MSTRG.28102.30"; exon_number "6";
chr11	StringTie	exon	6604059	6604328	1000	-	.	gene_id "MSTRG.28102"; transcript_id "MSTRG.28102.30"; exon_number "7";
chr11	StringTie	exon	6608601	6611011	1000	-	.	gene_id "MSTRG.28102"; transcript_id "MSTRG.28102.30"; exon_number "8";
chr11	StringTie	exon	6611189	6611303	1000	-	.	gene_id "MSTRG.28102"; transcript_id "MSTRG.28102.30"; exon_number "9";
chr11	StringTie	exon	6611388	6611818	1000	-	.	gene_id "MSTRG.28102"; transcript_id "MSTRG.28102.30"; exon_number "10";
chr11	StringTie	exon	6612374	6612665	1000	-	.	gene_id "MSTRG.28102"; transcript_id "MSTRG.28102.30"; exon_number "11";
chr11	StringTie	transcript	6599914	6619440	1000	-	.	gene_id "MSTRG.28102"; transcript_id "MSTRG.28102.31";
chr11	StringTie	exon	6599914	6600265	1000	-	.	gene_id "MSTRG.28102"; transcript_id "MSTRG.28102.31"; exon_number "1";
chr11	StringTie	exon	6600486	6600582	1000	-	.	gene_id "MSTRG.28102"; transcript_id "MSTRG.28102.31"; exon_number "2";
chr11	StringTie	exon	6600669	6600775	1000	-	.	gene_id "MSTRG.28102"; transcript_id "MSTRG.28102.31"; exon_number "3";
chr11	StringTie	exon	6600926	6601602	1000	-	.	gene_id "MSTRG.28102"; transcript_id "MSTRG.28102.31"; exon_number "4";
chr11	StringTie	exon	6601852	6602215	1000	-	.	gene_id "MSTRG.28102"; transcript_id "MSTRG.28102.31"; exon_number "5";
chr11	StringTie	exon	6603404	6603583	1000	-	.	gene_id "MSTRG.28102"; transcript_id "MSTRG.28102.31"; exon_number "6";
chr11	StringTie	exon	6604059	6604328	1000	-	.	gene_id "MSTRG.28102"; transcript_id "MSTRG.28102.31"; exon_number "7";
chr11	StringTie	exon	6608601	6611011	1000	-	.	gene_id "MSTRG.28102"; transcript_id "MSTRG.28102.31"; exon_number "8";
chr11	StringTie	exon	6611189	6611303	1000	-	.	gene_id "MSTRG.28102"; transcript_id "MSTRG.28102.31"; exon_number "9";
chr11	StringTie	exon	6611388	6611452	1000	-	.	gene_id "MSTRG.28102"; transcript_id "MSTRG.28102.31"; exon_number "10";
chr11	StringTie	exon	6611664	6611818	1000	-	.	gene_id "MSTRG.28102"; transcript_id "MSTRG.28102.31"; exon_number "11";
chr11	StringTie	exon	6611958	6614686	1000	-	.	gene_id "MSTRG.28102"; transcript_id "MSTRG.28102.31"; exon_number "12";
chr11	StringTie	exon	6614866	6614991	1000	-	.	gene_id "MSTRG.28102"; transcript_id "MSTRG.28102.31"; exon_number "13";
chr11	StringTie	exon	6615171	6615297	1000	-	.	gene_id "MSTRG.28102"; transcript_id "MSTRG.28102.31"; exon_number "14";
chr11	StringTie	exon	6616005	6616074	1000	-	.	gene_id "MSTRG.28102"; transcript_id "MSTRG.28102.31"; exon_number "15";
chr11	StringTie	exon	6616315	6616503	1000	-	.	gene_id "MSTRG.28102"; transcript_id "MSTRG.28102.31"; exon_number "16";
chr11	StringTie	exon	6616661	6616859	1000	-	.	gene_id "MSTRG.28102"; transcript_id "MSTRG.28102.31"; exon_number "17";
chr11	StringTie	exon	6616975	6617153	1000	-	.	gene_id "MSTRG.28102"; transcript_id "MSTRG.28102.31"; exon_number "18";
chr11	StringTie	exon	6617301	6617428	1000	-	.	gene_id "MSTRG.28102"; transcript_id "MSTRG.28102.31"; exon_number "19";
chr11	StringTie	exon	6617626	6617776	1000	-	.	gene_id "MSTRG.28102"; transcript_id "MSTRG.28102.31"; exon_number "20";
chr11	StringTie	exon	6618776	6618915	1000	-	.	gene_id "MSTRG.28102"; transcript_id "MSTRG.28102.31"; exon_number "21";
chr11	StringTie	exon	6619196	6619267	1000	-	.	gene_id "MSTRG.28102"; transcript_id "MSTRG.28102.31"; exon_number "22";
chr11	StringTie	exon	6619384	6619440	1000	-	.	gene_id "MSTRG.28102"; transcript_id "MSTRG.28102.31"; exon_number "23";
chr11	StringTie	transcript	6599921	6612676	1000	-	.	gene_id "MSTRG.28102"; transcript_id "MSTRG.28102.33";
chr11	StringTie	exon	6599921	6600265	1000	-	.	gene_id "MSTRG.28102"; transcript_id "MSTRG.28102.33"; exon_number "1";
chr11	StringTie	exon	6600486	6600582	1000	-	.	gene_id "MSTRG.28102"; transcript_id "MSTRG.28102.33"; exon_number "2";
chr11	StringTie	exon	6600669	6600775	1000	-	.	gene_id "MSTRG.28102"; transcript_id "MSTRG.28102.33"; exon_number "3";
chr11	StringTie	exon	6600926	6601055	1000	-	.	gene_id "MSTRG.28102"; transcript_id "MSTRG.28102.33"; exon_number "4";
chr11	StringTie	exon	6601149	6601602	1000	-	.	gene_id "MSTRG.28102"; transcript_id "MSTRG.28102.33"; exon_number "5";
chr11	StringTie	exon	6601852	6602264	1000	-	.	gene_id "MSTRG.28102"; transcript_id "MSTRG.28102.33"; exon_number "6";
chr11	StringTie	exon	6603404	6603583	1000	-	.	gene_id "MSTRG.28102"; transcript_id "MSTRG.28102.33"; exon_number "7";
chr11	StringTie	exon	6604059	6604328	1000	-	.	gene_id "MSTRG.28102"; transcript_id "MSTRG.28102.33"; exon_number "8";
chr11	StringTie	exon	6608601	6608978	1000	-	.	gene_id "MSTRG.28102"; transcript_id "MSTRG.28102.33"; exon_number "9";
chr11	StringTie	exon	6609908	6611011	1000	-	.	gene_id "MSTRG.28102"; transcript_id "MSTRG.28102.33"; exon_number "10";
chr11	StringTie	exon	6611189	6611303	1000	-	.	gene_id "MSTRG.28102"; transcript_id "MSTRG.28102.33"; exon_number "11";
chr11	StringTie	exon	6611388	6611452	1000	-	.	gene_id "MSTRG.28102"; transcript_id "MSTRG.28102.33"; exon_number "12";
chr11	StringTie	exon	6611664	6611818	1000	-	.	gene_id "MSTRG.28102"; transcript_id "MSTRG.28102.33"; exon_number "13";
chr11	StringTie	exon	6612374	6612676	1000	-	.	gene_id "MSTRG.28102"; transcript_id "MSTRG.28102.33"; exon_number "14";
chr11	StringTie	transcript	6599943	6619475	1000	-	.	gene_id "MSTRG.28102"; transcript_id "MSTRG.28102.34";
chr11	StringTie	exon	6599943	6600582	1000	-	.	gene_id "MSTRG.28102"; transcript_id "MSTRG.28102.34"; exon_number "1";
chr11	StringTie	exon	6600669	6600775	1000	-	.	gene_id "MSTRG.28102"; transcript_id "MSTRG.28102.34"; exon_number "2";
chr11	StringTie	exon	6600926	6601602	1000	-	.	gene_id "MSTRG.28102"; transcript_id "MSTRG.28102.34"; exon_number "3";
chr11	StringTie	exon	6601852	6602215	1000	-	.	gene_id "MSTRG.28102"; transcript_id "MSTRG.28102.34"; exon_number "4";
chr11	StringTie	exon	6603404	6603583	1000	-	.	gene_id "MSTRG.28102"; transcript_id "MSTRG.28102.34"; exon_number "5";
chr11	StringTie	exon	6604059	6604328	1000	-	.	gene_id "MSTRG.28102"; transcript_id "MSTRG.28102.34"; exon_number "6";
chr11	StringTie	exon	6608601	6608725	1000	-	.	gene_id "MSTRG.28102"; transcript_id "MSTRG.28102.34"; exon_number "7";
chr11	StringTie	exon	6609908	6611011	1000	-	.	gene_id "MSTRG.28102"; transcript_id "MSTRG.28102.34"; exon_number "8";
chr11	StringTie	exon	6611189	6611303	1000	-	.	gene_id "MSTRG.28102"; transcript_id "MSTRG.28102.34"; exon_number "9";
chr11	StringTie	exon	6611388	6611452	1000	-	.	gene_id "MSTRG.28102"; transcript_id "MSTRG.28102.34"; exon_number "10";
chr11	StringTie	exon	6611664	6611818	1000	-	.	gene_id "MSTRG.28102"; transcript_id "MSTRG.28102.34"; exon_number "11";
chr11	StringTie	exon	6611958	6614686	1000	-	.	gene_id "MSTRG.28102"; transcript_id "MSTRG.28102.34"; exon_number "12";
chr11	StringTie	exon	6614866	6614991	1000	-	.	gene_id "MSTRG.28102"; transcript_id "MSTRG.28102.34"; exon_number "13";
chr11	StringTie	exon	6615171	6615329	1000	-	.	gene_id "MSTRG.28102"; transcript_id "MSTRG.28102.34"; exon_number "14";
chr11	StringTie	exon	6615442	6616074	1000	-	.	gene_id "MSTRG.28102"; transcript_id "MSTRG.28102.34"; exon_number "15";
chr11	StringTie	exon	6616315	6616859	1000	-	.	gene_id "MSTRG.28102"; transcript_id "MSTRG.28102.34"; exon_number "16";
chr11	StringTie	exon	6616975	6617153	1000	-	.	gene_id "MSTRG.28102"; transcript_id "MSTRG.28102.34"; exon_number "17";
chr11	StringTie	exon	6617301	6617428	1000	-	.	gene_id "MSTRG.28102"; transcript_id "MSTRG.28102.34"; exon_number "18";
chr11	StringTie	exon	6617626	6617776	1000	-	.	gene_id "MSTRG.28102"; transcript_id "MSTRG.28102.34"; exon_number "19";
chr11	StringTie	exon	6618776	6618915	1000	-	.	gene_id "MSTRG.28102"; transcript_id "MSTRG.28102.34"; exon_number "20";
chr11	StringTie	exon	6619196	6619267	1000	-	.	gene_id "MSTRG.28102"; transcript_id "MSTRG.28102.34"; exon_number "21";
chr11	StringTie	exon	6619384	6619475	1000	-	.	gene_id "MSTRG.28102"; transcript_id "MSTRG.28102.34"; exon_number "22";
chr11	StringTie	transcript	6599943	6619267	1000	-	.	gene_id "MSTRG.28102"; transcript_id "MSTRG.28102.35";
chr11	StringTie	exon	6599943	6600582	1000	-	.	gene_id "MSTRG.28102"; transcript_id "MSTRG.28102.35"; exon_number "1";
chr11	StringTie	exon	6600669	6600775	1000	-	.	gene_id "MSTRG.28102"; transcript_id "MSTRG.28102.35"; exon_number "2";
chr11	StringTie	exon	6600926	6601602	1000	-	.	gene_id "MSTRG.28102"; transcript_id "MSTRG.28102.35"; exon_number "3";
chr11	StringTie	exon	6601852	6602215	1000	-	.	gene_id "MSTRG.28102"; transcript_id "MSTRG.28102.35"; exon_number "4";
chr11	StringTie	exon	6603404	6603583	1000	-	.	gene_id "MSTRG.28102"; transcript_id "MSTRG.28102.35"; exon_number "5";
chr11	StringTie	exon	6604059	6604328	1000	-	.	gene_id "MSTRG.28102"; transcript_id "MSTRG.28102.35"; exon_number "6";
chr11	StringTie	exon	6608601	6608696	1000	-	.	gene_id "MSTRG.28102"; transcript_id "MSTRG.28102.35"; exon_number "7";
chr11	StringTie	exon	6609908	6611011	1000	-	.	gene_id "MSTRG.28102"; transcript_id "MSTRG.28102.35"; exon_number "8";
chr11	StringTie	exon	6611189	6611303	1000	-	.	gene_id "MSTRG.28102"; transcript_id "MSTRG.28102.35"; exon_number "9";
chr11	StringTie	exon	6611388	6611452	1000	-	.	gene_id "MSTRG.28102"; transcript_id "MSTRG.28102.35"; exon_number "10";
chr11	StringTie	exon	6611664	6611818	1000	-	.	gene_id "MSTRG.28102"; transcript_id "MSTRG.28102.35"; exon_number "11";
chr11	StringTie	exon	6611958	6614686	1000	-	.	gene_id "MSTRG.28102"; transcript_id "MSTRG.28102.35"; exon_number "12";
chr11	StringTie	exon	6614866	6614991	1000	-	.	gene_id "MSTRG.28102"; transcript_id "MSTRG.28102.35"; exon_number "13";
chr11	StringTie	exon	6615171	6615329	1000	-	.	gene_id "MSTRG.28102"; transcript_id "MSTRG.28102.35"; exon_number "14";
chr11	StringTie	exon	6615442	6615562	1000	-	.	gene_id "MSTRG.28102"; transcript_id "MSTRG.28102.35"; exon_number "15";
chr11	StringTie	exon	6616005	6616074	1000	-	.	gene_id "MSTRG.28102"; transcript_id "MSTRG.28102.35"; exon_number "16";
chr11	StringTie	exon	6616315	6616503	1000	-	.	gene_id "MSTRG.28102"; transcript_id "MSTRG.28102.35"; exon_number "17";
chr11	StringTie	exon	6616661	6616859	1000	-	.	gene_id "MSTRG.28102"; transcript_id "MSTRG.28102.35"; exon_number "18";
chr11	StringTie	exon	6616975	6617153	1000	-	.	gene_id "MSTRG.28102"; transcript_id "MSTRG.28102.35"; exon_number "19";
chr11	StringTie	exon	6617359	6617428	1000	-	.	gene_id "MSTRG.28102"; transcript_id "MSTRG.28102.35"; exon_number "20";
chr11	StringTie	exon	6617626	6617776	1000	-	.	gene_id "MSTRG.28102"; transcript_id "MSTRG.28102.35"; exon_number "21";
chr11	StringTie	exon	6618776	6618915	1000	-	.	gene_id "MSTRG.28102"; transcript_id "MSTRG.28102.35"; exon_number "22";
chr11	StringTie	exon	6619196	6619267	1000	-	.	gene_id "MSTRG.28102"; transcript_id "MSTRG.28102.35"; exon_number "23";
chr11	StringTie	transcript	6587845	6619267	1000	-	.	gene_id "MSTRG.28102"; transcript_id "MSTRG.28102.4";
chr11	StringTie	exon	6587845	6600265	1000	-	.	gene_id "MSTRG.28102"; transcript_id "MSTRG.28102.4"; exon_number "1";
chr11	StringTie	exon	6600486	6600582	1000	-	.	gene_id "MSTRG.28102"; transcript_id "MSTRG.28102.4"; exon_number "2";
chr11	StringTie	exon	6600669	6600775	1000	-	.	gene_id "MSTRG.28102"; transcript_id "MSTRG.28102.4"; exon_number "3";
chr11	StringTie	exon	6600926	6601055	1000	-	.	gene_id "MSTRG.28102"; transcript_id "MSTRG.28102.4"; exon_number "4";
chr11	StringTie	exon	6601149	6601602	1000	-	.	gene_id "MSTRG.28102"; transcript_id "MSTRG.28102.4"; exon_number "5";
chr11	StringTie	exon	6601852	6602215	1000	-	.	gene_id "MSTRG.28102"; transcript_id "MSTRG.28102.4"; exon_number "6";
chr11	StringTie	exon	6603404	6603678	1000	-	.	gene_id "MSTRG.28102"; transcript_id "MSTRG.28102.4"; exon_number "7";
chr11	StringTie	exon	6604059	6604328	1000	-	.	gene_id "MSTRG.28102"; transcript_id "MSTRG.28102.4"; exon_number "8";
chr11	StringTie	exon	6608601	6608879	1000	-	.	gene_id "MSTRG.28102"; transcript_id "MSTRG.28102.4"; exon_number "9";
chr11	StringTie	exon	6609908	6611011	1000	-	.	gene_id "MSTRG.28102"; transcript_id "MSTRG.28102.4"; exon_number "10";
chr11	StringTie	exon	6611189	6611303	1000	-	.	gene_id "MSTRG.28102"; transcript_id "MSTRG.28102.4"; exon_number "11";
chr11	StringTie	exon	6611388	6611452	1000	-	.	gene_id "MSTRG.28102"; transcript_id "MSTRG.28102.4"; exon_number "12";
chr11	StringTie	exon	6611664	6611818	1000	-	.	gene_id "MSTRG.28102"; transcript_id "MSTRG.28102.4"; exon_number "13";
chr11	StringTie	exon	6611958	6614686	1000	-	.	gene_id "MSTRG.28102"; transcript_id "MSTRG.28102.4"; exon_number "14";
chr11	StringTie	exon	6614866	6614991	1000	-	.	gene_id "MSTRG.28102"; transcript_id "MSTRG.28102.4"; exon_number "15";
chr11	StringTie	exon	6615171	6615329	1000	-	.	gene_id "MSTRG.28102"; transcript_id "MSTRG.28102.4"; exon_number "16";
chr11	StringTie	exon	6615442	6615545	1000	-	.	gene_id "MSTRG.28102"; transcript_id "MSTRG.28102.4"; exon_number "17";
chr11	StringTie	exon	6616005	6616074	1000	-	.	gene_id "MSTRG.28102"; transcript_id "MSTRG.28102.4"; exon_number "18";
chr11	StringTie	exon	6616315	6616503	1000	-	.	gene_id "MSTRG.28102"; transcript_id "MSTRG.28102.4"; exon_number "19";
chr11	StringTie	exon	6616661	6616859	1000	-	.	gene_id "MSTRG.28102"; transcript_id "MSTRG.28102.4"; exon_number "20";
chr11	StringTie	exon	6616975	6617153	1000	-	.	gene_id "MSTRG.28102"; transcript_id "MSTRG.28102.4"; exon_number "21";
chr11	StringTie	exon	6617301	6617428	1000	-	.	gene_id "MSTRG.28102"; transcript_id "MSTRG.28102.4"; exon_number "22";
chr11	StringTie	exon	6617626	6617776	1000	-	.	gene_id "MSTRG.28102"; transcript_id "MSTRG.28102.4"; exon_number "23";
chr11	StringTie	exon	6618776	6618915	1000	-	.	gene_id "MSTRG.28102"; transcript_id "MSTRG.28102.4"; exon_number "24";
chr11	StringTie	exon	6619196	6619267	1000	-	.	gene_id "MSTRG.28102"; transcript_id "MSTRG.28102.4"; exon_number "25";
chr11	StringTie	transcript	6603759	6619423	1000	-	.	gene_id "MSTRG.28102"; transcript_id "MSTRG.28102.40";
chr11	StringTie	exon	6603759	6603805	1000	-	.	gene_id "MSTRG.28102"; transcript_id "MSTRG.28102.40"; exon_number "1";
chr11	StringTie	exon	6604059	6604328	1000	-	.	gene_id "MSTRG.28102"; transcript_id "MSTRG.28102.40"; exon_number "2";
chr11	StringTie	exon	6608601	6608725	1000	-	.	gene_id "MSTRG.28102"; transcript_id "MSTRG.28102.40"; exon_number "3";
chr11	StringTie	exon	6609908	6611011	1000	-	.	gene_id "MSTRG.28102"; transcript_id "MSTRG.28102.40"; exon_number "4";
chr11	StringTie	exon	6611189	6611303	1000	-	.	gene_id "MSTRG.28102"; transcript_id "MSTRG.28102.40"; exon_number "5";
chr11	StringTie	exon	6611388	6611452	1000	-	.	gene_id "MSTRG.28102"; transcript_id "MSTRG.28102.40"; exon_number "6";
chr11	StringTie	exon	6611664	6611818	1000	-	.	gene_id "MSTRG.28102"; transcript_id "MSTRG.28102.40"; exon_number "7";
chr11	StringTie	exon	6611958	6612337	1000	-	.	gene_id "MSTRG.28102"; transcript_id "MSTRG.28102.40"; exon_number "8";
chr11	StringTie	exon	6614866	6614991	1000	-	.	gene_id "MSTRG.28102"; transcript_id "MSTRG.28102.40"; exon_number "9";
chr11	StringTie	exon	6615171	6615329	1000	-	.	gene_id "MSTRG.28102"; transcript_id "MSTRG.28102.40"; exon_number "10";
chr11	StringTie	exon	6615442	6615562	1000	-	.	gene_id "MSTRG.28102"; transcript_id "MSTRG.28102.40"; exon_number "11";
chr11	StringTie	exon	6616005	6616074	1000	-	.	gene_id "MSTRG.28102"; transcript_id "MSTRG.28102.40"; exon_number "12";
chr11	StringTie	exon	6616315	6616503	1000	-	.	gene_id "MSTRG.28102"; transcript_id "MSTRG.28102.40"; exon_number "13";
chr11	StringTie	exon	6616661	6616859	1000	-	.	gene_id "MSTRG.28102"; transcript_id "MSTRG.28102.40"; exon_number "14";
chr11	StringTie	exon	6616975	6617153	1000	-	.	gene_id "MSTRG.28102"; transcript_id "MSTRG.28102.40"; exon_number "15";
chr11	StringTie	exon	6617301	6617428	1000	-	.	gene_id "MSTRG.28102"; transcript_id "MSTRG.28102.40"; exon_number "16";
chr11	StringTie	exon	6617626	6618915	1000	-	.	gene_id "MSTRG.28102"; transcript_id "MSTRG.28102.40"; exon_number "17";
chr11	StringTie	exon	6619196	6619267	1000	-	.	gene_id "MSTRG.28102"; transcript_id "MSTRG.28102.40"; exon_number "18";
chr11	StringTie	exon	6619384	6619423	1000	-	.	gene_id "MSTRG.28102"; transcript_id "MSTRG.28102.40"; exon_number "19";
chr11	StringTie	transcript	6604060	6619438	1000	-	.	gene_id "MSTRG.28102"; transcript_id "MSTRG.28102.41";
chr11	StringTie	exon	6604060	6604328	1000	-	.	gene_id "MSTRG.28102"; transcript_id "MSTRG.28102.41"; exon_number "1";
chr11	StringTie	exon	6608601	6608696	1000	-	.	gene_id "MSTRG.28102"; transcript_id "MSTRG.28102.41"; exon_number "2";
chr11	StringTie	exon	6609908	6611011	1000	-	.	gene_id "MSTRG.28102"; transcript_id "MSTRG.28102.41"; exon_number "3";
chr11	StringTie	exon	6611189	6611303	1000	-	.	gene_id "MSTRG.28102"; transcript_id "MSTRG.28102.41"; exon_number "4";
chr11	StringTie	exon	6611388	6611452	1000	-	.	gene_id "MSTRG.28102"; transcript_id "MSTRG.28102.41"; exon_number "5";
chr11	StringTie	exon	6611664	6611818	1000	-	.	gene_id "MSTRG.28102"; transcript_id "MSTRG.28102.41"; exon_number "6";
chr11	StringTie	exon	6612374	6614686	1000	-	.	gene_id "MSTRG.28102"; transcript_id "MSTRG.28102.41"; exon_number "7";
chr11	StringTie	exon	6614866	6614991	1000	-	.	gene_id "MSTRG.28102"; transcript_id "MSTRG.28102.41"; exon_number "8";
chr11	StringTie	exon	6615171	6615329	1000	-	.	gene_id "MSTRG.28102"; transcript_id "MSTRG.28102.41"; exon_number "9";
chr11	StringTie	exon	6615442	6615545	1000	-	.	gene_id "MSTRG.28102"; transcript_id "MSTRG.28102.41"; exon_number "10";
chr11	StringTie	exon	6616005	6616074	1000	-	.	gene_id "MSTRG.28102"; transcript_id "MSTRG.28102.41"; exon_number "11";
chr11	StringTie	exon	6616315	6616503	1000	-	.	gene_id "MSTRG.28102"; transcript_id "MSTRG.28102.41"; exon_number "12";
chr11	StringTie	exon	6616661	6616859	1000	-	.	gene_id "MSTRG.28102"; transcript_id "MSTRG.28102.41"; exon_number "13";
chr11	StringTie	exon	6616975	6617153	1000	-	.	gene_id "MSTRG.28102"; transcript_id "MSTRG.28102.41"; exon_number "14";
chr11	StringTie	exon	6617301	6617428	1000	-	.	gene_id "MSTRG.28102"; transcript_id "MSTRG.28102.41"; exon_number "15";
chr11	StringTie	exon	6617626	6617776	1000	-	.	gene_id "MSTRG.28102"; transcript_id "MSTRG.28102.41"; exon_number "16";
chr11	StringTie	exon	6618776	6618915	1000	-	.	gene_id "MSTRG.28102"; transcript_id "MSTRG.28102.41"; exon_number "17";
chr11	StringTie	exon	6619196	6619438	1000	-	.	gene_id "MSTRG.28102"; transcript_id "MSTRG.28102.41"; exon_number "18";
chr11	StringTie	transcript	6604061	6619482	1000	-	.	gene_id "MSTRG.28102"; transcript_id "MSTRG.28102.42";
chr11	StringTie	exon	6604061	6604328	1000	-	.	gene_id "MSTRG.28102"; transcript_id "MSTRG.28102.42"; exon_number "1";
chr11	StringTie	exon	6608601	6608725	1000	-	.	gene_id "MSTRG.28102"; transcript_id "MSTRG.28102.42"; exon_number "2";
chr11	StringTie	exon	6608837	6608978	1000	-	.	gene_id "MSTRG.28102"; transcript_id "MSTRG.28102.42"; exon_number "3";
chr11	StringTie	exon	6609908	6610162	1000	-	.	gene_id "MSTRG.28102"; transcript_id "MSTRG.28102.42"; exon_number "4";
chr11	StringTie	exon	6610906	6611011	1000	-	.	gene_id "MSTRG.28102"; transcript_id "MSTRG.28102.42"; exon_number "5";
chr11	StringTie	exon	6611189	6611303	1000	-	.	gene_id "MSTRG.28102"; transcript_id "MSTRG.28102.42"; exon_number "6";
chr11	StringTie	exon	6611388	6611452	1000	-	.	gene_id "MSTRG.28102"; transcript_id "MSTRG.28102.42"; exon_number "7";
chr11	StringTie	exon	6611664	6611818	1000	-	.	gene_id "MSTRG.28102"; transcript_id "MSTRG.28102.42"; exon_number "8";
chr11	StringTie	exon	6611958	6614686	1000	-	.	gene_id "MSTRG.28102"; transcript_id "MSTRG.28102.42"; exon_number "9";
chr11	StringTie	exon	6614866	6614991	1000	-	.	gene_id "MSTRG.28102"; transcript_id "MSTRG.28102.42"; exon_number "10";
chr11	StringTie	exon	6615171	6615329	1000	-	.	gene_id "MSTRG.28102"; transcript_id "MSTRG.28102.42"; exon_number "11";
chr11	StringTie	exon	6615442	6616074	1000	-	.	gene_id "MSTRG.28102"; transcript_id "MSTRG.28102.42"; exon_number "12";
chr11	StringTie	exon	6616315	6616503	1000	-	.	gene_id "MSTRG.28102"; transcript_id "MSTRG.28102.42"; exon_number "13";
chr11	StringTie	exon	6616661	6616859	1000	-	.	gene_id "MSTRG.28102"; transcript_id "MSTRG.28102.42"; exon_number "14";
chr11	StringTie	exon	6616975	6617153	1000	-	.	gene_id "MSTRG.28102"; transcript_id "MSTRG.28102.42"; exon_number "15";
chr11	StringTie	exon	6617301	6617428	1000	-	.	gene_id "MSTRG.28102"; transcript_id "MSTRG.28102.42"; exon_number "16";
chr11	StringTie	exon	6617626	6617776	1000	-	.	gene_id "MSTRG.28102"; transcript_id "MSTRG.28102.42"; exon_number "17";
chr11	StringTie	exon	6618776	6618915	1000	-	.	gene_id "MSTRG.28102"; transcript_id "MSTRG.28102.42"; exon_number "18";
chr11	StringTie	exon	6619196	6619267	1000	-	.	gene_id "MSTRG.28102"; transcript_id "MSTRG.28102.42"; exon_number "19";
chr11	StringTie	exon	6619384	6619482	1000	-	.	gene_id "MSTRG.28102"; transcript_id "MSTRG.28102.42"; exon_number "20";
chr11	StringTie	transcript	6604205	6617736	1000	-	.	gene_id "MSTRG.28102"; transcript_id "MSTRG.28102.43";
chr11	StringTie	exon	6604205	6604328	1000	-	.	gene_id "MSTRG.28102"; transcript_id "MSTRG.28102.43"; exon_number "1";
chr11	StringTie	exon	6608601	6608725	1000	-	.	gene_id "MSTRG.28102"; transcript_id "MSTRG.28102.43"; exon_number "2";
chr11	StringTie	exon	6608837	6608978	1000	-	.	gene_id "MSTRG.28102"; transcript_id "MSTRG.28102.43"; exon_number "3";
chr11	StringTie	exon	6609908	6611011	1000	-	.	gene_id "MSTRG.28102"; transcript_id "MSTRG.28102.43"; exon_number "4";
chr11	StringTie	exon	6611189	6611303	1000	-	.	gene_id "MSTRG.28102"; transcript_id "MSTRG.28102.43"; exon_number "5";
chr11	StringTie	exon	6611388	6611452	1000	-	.	gene_id "MSTRG.28102"; transcript_id "MSTRG.28102.43"; exon_number "6";
chr11	StringTie	exon	6611664	6611818	1000	-	.	gene_id "MSTRG.28102"; transcript_id "MSTRG.28102.43"; exon_number "7";
chr11	StringTie	exon	6611958	6614686	1000	-	.	gene_id "MSTRG.28102"; transcript_id "MSTRG.28102.43"; exon_number "8";
chr11	StringTie	exon	6614866	6614991	1000	-	.	gene_id "MSTRG.28102"; transcript_id "MSTRG.28102.43"; exon_number "9";
chr11	StringTie	exon	6615171	6615329	1000	-	.	gene_id "MSTRG.28102"; transcript_id "MSTRG.28102.43"; exon_number "10";
chr11	StringTie	exon	6615442	6615562	1000	-	.	gene_id "MSTRG.28102"; transcript_id "MSTRG.28102.43"; exon_number "11";
chr11	StringTie	exon	6616005	6616074	1000	-	.	gene_id "MSTRG.28102"; transcript_id "MSTRG.28102.43"; exon_number "12";
chr11	StringTie	exon	6616315	6616503	1000	-	.	gene_id "MSTRG.28102"; transcript_id "MSTRG.28102.43"; exon_number "13";
chr11	StringTie	exon	6616661	6616859	1000	-	.	gene_id "MSTRG.28102"; transcript_id "MSTRG.28102.43"; exon_number "14";
chr11	StringTie	exon	6616975	6617153	1000	-	.	gene_id "MSTRG.28102"; transcript_id "MSTRG.28102.43"; exon_number "15";
chr11	StringTie	exon	6617626	6617736	1000	-	.	gene_id "MSTRG.28102"; transcript_id "MSTRG.28102.43"; exon_number "16";
chr11	StringTie	transcript	6604728	6619438	1000	-	.	gene_id "MSTRG.28102"; transcript_id "MSTRG.28102.44";
chr11	StringTie	exon	6604728	6608272	1000	-	.	gene_id "MSTRG.28102"; transcript_id "MSTRG.28102.44"; exon_number "1";
chr11	StringTie	exon	6608601	6611011	1000	-	.	gene_id "MSTRG.28102"; transcript_id "MSTRG.28102.44"; exon_number "2";
chr11	StringTie	exon	6611189	6611303	1000	-	.	gene_id "MSTRG.28102"; transcript_id "MSTRG.28102.44"; exon_number "3";
chr11	StringTie	exon	6611388	6611452	1000	-	.	gene_id "MSTRG.28102"; transcript_id "MSTRG.28102.44"; exon_number "4";
chr11	StringTie	exon	6611664	6611818	1000	-	.	gene_id "MSTRG.28102"; transcript_id "MSTRG.28102.44"; exon_number "5";
chr11	StringTie	exon	6611958	6614686	1000	-	.	gene_id "MSTRG.28102"; transcript_id "MSTRG.28102.44"; exon_number "6";
chr11	StringTie	exon	6614866	6614991	1000	-	.	gene_id "MSTRG.28102"; transcript_id "MSTRG.28102.44"; exon_number "7";
chr11	StringTie	exon	6615171	6615329	1000	-	.	gene_id "MSTRG.28102"; transcript_id "MSTRG.28102.44"; exon_number "8";
chr11	StringTie	exon	6615442	6615562	1000	-	.	gene_id "MSTRG.28102"; transcript_id "MSTRG.28102.44"; exon_number "9";
chr11	StringTie	exon	6615765	6616074	1000	-	.	gene_id "MSTRG.28102"; transcript_id "MSTRG.28102.44"; exon_number "10";
chr11	StringTie	exon	6616315	6616503	1000	-	.	gene_id "MSTRG.28102"; transcript_id "MSTRG.28102.44"; exon_number "11";
chr11	StringTie	exon	6616661	6616859	1000	-	.	gene_id "MSTRG.28102"; transcript_id "MSTRG.28102.44"; exon_number "12";
chr11	StringTie	exon	6616975	6617153	1000	-	.	gene_id "MSTRG.28102"; transcript_id "MSTRG.28102.44"; exon_number "13";
chr11	StringTie	exon	6617301	6617428	1000	-	.	gene_id "MSTRG.28102"; transcript_id "MSTRG.28102.44"; exon_number "14";
chr11	StringTie	exon	6617626	6617776	1000	-	.	gene_id "MSTRG.28102"; transcript_id "MSTRG.28102.44"; exon_number "15";
chr11	StringTie	exon	6618776	6618915	1000	-	.	gene_id "MSTRG.28102"; transcript_id "MSTRG.28102.44"; exon_number "16";
chr11	StringTie	exon	6619196	6619267	1000	-	.	gene_id "MSTRG.28102"; transcript_id "MSTRG.28102.44"; exon_number "17";
chr11	StringTie	exon	6619384	6619438	1000	-	.	gene_id "MSTRG.28102"; transcript_id "MSTRG.28102.44"; exon_number "18";
chr11	StringTie	transcript	6604737	6619461	1000	-	.	gene_id "MSTRG.28102"; transcript_id "MSTRG.28102.45";
chr11	StringTie	exon	6604737	6604932	1000	-	.	gene_id "MSTRG.28102"; transcript_id "MSTRG.28102.45"; exon_number "1";
chr11	StringTie	exon	6608601	6608725	1000	-	.	gene_id "MSTRG.28102"; transcript_id "MSTRG.28102.45"; exon_number "2";
chr11	StringTie	exon	6609908	6611011	1000	-	.	gene_id "MSTRG.28102"; transcript_id "MSTRG.28102.45"; exon_number "3";
chr11	StringTie	exon	6611189	6611303	1000	-	.	gene_id "MSTRG.28102"; transcript_id "MSTRG.28102.45"; exon_number "4";
chr11	StringTie	exon	6611388	6611452	1000	-	.	gene_id "MSTRG.28102"; transcript_id "MSTRG.28102.45"; exon_number "5";
chr11	StringTie	exon	6611664	6611818	1000	-	.	gene_id "MSTRG.28102"; transcript_id "MSTRG.28102.45"; exon_number "6";
chr11	StringTie	exon	6611958	6614686	1000	-	.	gene_id "MSTRG.28102"; transcript_id "MSTRG.28102.45"; exon_number "7";
chr11	StringTie	exon	6614866	6614991	1000	-	.	gene_id "MSTRG.28102"; transcript_id "MSTRG.28102.45"; exon_number "8";
chr11	StringTie	exon	6615171	6615329	1000	-	.	gene_id "MSTRG.28102"; transcript_id "MSTRG.28102.45"; exon_number "9";
chr11	StringTie	exon	6615442	6615562	1000	-	.	gene_id "MSTRG.28102"; transcript_id "MSTRG.28102.45"; exon_number "10";
chr11	StringTie	exon	6616005	6616074	1000	-	.	gene_id "MSTRG.28102"; transcript_id "MSTRG.28102.45"; exon_number "11";
chr11	StringTie	exon	6616315	6616503	1000	-	.	gene_id "MSTRG.28102"; transcript_id "MSTRG.28102.45"; exon_number "12";
chr11	StringTie	exon	6616661	6616859	1000	-	.	gene_id "MSTRG.28102"; transcript_id "MSTRG.28102.45"; exon_number "13";
chr11	StringTie	exon	6616975	6617153	1000	-	.	gene_id "MSTRG.28102"; transcript_id "MSTRG.28102.45"; exon_number "14";
chr11	StringTie	exon	6617301	6617428	1000	-	.	gene_id "MSTRG.28102"; transcript_id "MSTRG.28102.45"; exon_number "15";
chr11	StringTie	exon	6617626	6617776	1000	-	.	gene_id "MSTRG.28102"; transcript_id "MSTRG.28102.45"; exon_number "16";
chr11	StringTie	exon	6618776	6618915	1000	-	.	gene_id "MSTRG.28102"; transcript_id "MSTRG.28102.45"; exon_number "17";
chr11	StringTie	exon	6619196	6619267	1000	-	.	gene_id "MSTRG.28102"; transcript_id "MSTRG.28102.45"; exon_number "18";
chr11	StringTie	exon	6619384	6619461	1000	-	.	gene_id "MSTRG.28102"; transcript_id "MSTRG.28102.45"; exon_number "19";
chr11	StringTie	transcript	6604819	6619463	1000	-	.	gene_id "MSTRG.28102"; transcript_id "MSTRG.28102.46";
chr11	StringTie	exon	6604819	6604932	1000	-	.	gene_id "MSTRG.28102"; transcript_id "MSTRG.28102.46"; exon_number "1";
chr11	StringTie	exon	6608601	6608725	1000	-	.	gene_id "MSTRG.28102"; transcript_id "MSTRG.28102.46"; exon_number "2";
chr11	StringTie	exon	6609908	6611011	1000	-	.	gene_id "MSTRG.28102"; transcript_id "MSTRG.28102.46"; exon_number "3";
chr11	StringTie	exon	6611189	6611303	1000	-	.	gene_id "MSTRG.28102"; transcript_id "MSTRG.28102.46"; exon_number "4";
chr11	StringTie	exon	6611388	6611452	1000	-	.	gene_id "MSTRG.28102"; transcript_id "MSTRG.28102.46"; exon_number "5";
chr11	StringTie	exon	6611664	6611818	1000	-	.	gene_id "MSTRG.28102"; transcript_id "MSTRG.28102.46"; exon_number "6";
chr11	StringTie	exon	6611958	6614686	1000	-	.	gene_id "MSTRG.28102"; transcript_id "MSTRG.28102.46"; exon_number "7";
chr11	StringTie	exon	6614866	6614991	1000	-	.	gene_id "MSTRG.28102"; transcript_id "MSTRG.28102.46"; exon_number "8";
chr11	StringTie	exon	6615171	6615329	1000	-	.	gene_id "MSTRG.28102"; transcript_id "MSTRG.28102.46"; exon_number "9";
chr11	StringTie	exon	6615442	6615545	1000	-	.	gene_id "MSTRG.28102"; transcript_id "MSTRG.28102.46"; exon_number "10";
chr11	StringTie	exon	6616005	6616074	1000	-	.	gene_id "MSTRG.28102"; transcript_id "MSTRG.28102.46"; exon_number "11";
chr11	StringTie	exon	6616315	6616503	1000	-	.	gene_id "MSTRG.28102"; transcript_id "MSTRG.28102.46"; exon_number "12";
chr11	StringTie	exon	6616661	6616859	1000	-	.	gene_id "MSTRG.28102"; transcript_id "MSTRG.28102.46"; exon_number "13";
chr11	StringTie	exon	6616975	6617153	1000	-	.	gene_id "MSTRG.28102"; transcript_id "MSTRG.28102.46"; exon_number "14";
chr11	StringTie	exon	6617301	6617428	1000	-	.	gene_id "MSTRG.28102"; transcript_id "MSTRG.28102.46"; exon_number "15";
chr11	StringTie	exon	6617626	6617776	1000	-	.	gene_id "MSTRG.28102"; transcript_id "MSTRG.28102.46"; exon_number "16";
chr11	StringTie	exon	6618776	6618915	1000	-	.	gene_id "MSTRG.28102"; transcript_id "MSTRG.28102.46"; exon_number "17";
chr11	StringTie	exon	6619196	6619267	1000	-	.	gene_id "MSTRG.28102"; transcript_id "MSTRG.28102.46"; exon_number "18";
chr11	StringTie	exon	6619384	6619463	1000	-	.	gene_id "MSTRG.28102"; transcript_id "MSTRG.28102.46"; exon_number "19";
chr11	StringTie	transcript	6604859	6619422	1000	-	.	gene_id "MSTRG.28102"; transcript_id "MSTRG.28102.47";
chr11	StringTie	exon	6604859	6604932	1000	-	.	gene_id "MSTRG.28102"; transcript_id "MSTRG.28102.47"; exon_number "1";
chr11	StringTie	exon	6608601	6611011	1000	-	.	gene_id "MSTRG.28102"; transcript_id "MSTRG.28102.47"; exon_number "2";
chr11	StringTie	exon	6611189	6611303	1000	-	.	gene_id "MSTRG.28102"; transcript_id "MSTRG.28102.47"; exon_number "3";
chr11	StringTie	exon	6611388	6611452	1000	-	.	gene_id "MSTRG.28102"; transcript_id "MSTRG.28102.47"; exon_number "4";
chr11	StringTie	exon	6611664	6611818	1000	-	.	gene_id "MSTRG.28102"; transcript_id "MSTRG.28102.47"; exon_number "5";
chr11	StringTie	exon	6611942	6614686	1000	-	.	gene_id "MSTRG.28102"; transcript_id "MSTRG.28102.47"; exon_number "6";
chr11	StringTie	exon	6614866	6614991	1000	-	.	gene_id "MSTRG.28102"; transcript_id "MSTRG.28102.47"; exon_number "7";
chr11	StringTie	exon	6615171	6615329	1000	-	.	gene_id "MSTRG.28102"; transcript_id "MSTRG.28102.47"; exon_number "8";
chr11	StringTie	exon	6615442	6615562	1000	-	.	gene_id "MSTRG.28102"; transcript_id "MSTRG.28102.47"; exon_number "9";
chr11	StringTie	exon	6616005	6616074	1000	-	.	gene_id "MSTRG.28102"; transcript_id "MSTRG.28102.47"; exon_number "10";
chr11	StringTie	exon	6616315	6616859	1000	-	.	gene_id "MSTRG.28102"; transcript_id "MSTRG.28102.47"; exon_number "11";
chr11	StringTie	exon	6616975	6617153	1000	-	.	gene_id "MSTRG.28102"; transcript_id "MSTRG.28102.47"; exon_number "12";
chr11	StringTie	exon	6617301	6617428	1000	-	.	gene_id "MSTRG.28102"; transcript_id "MSTRG.28102.47"; exon_number "13";
chr11	StringTie	exon	6617626	6617776	1000	-	.	gene_id "MSTRG.28102"; transcript_id "MSTRG.28102.47"; exon_number "14";
chr11	StringTie	exon	6618776	6618915	1000	-	.	gene_id "MSTRG.28102"; transcript_id "MSTRG.28102.47"; exon_number "15";
chr11	StringTie	exon	6619196	6619267	1000	-	.	gene_id "MSTRG.28102"; transcript_id "MSTRG.28102.47"; exon_number "16";
chr11	StringTie	exon	6619384	6619422	1000	-	.	gene_id "MSTRG.28102"; transcript_id "MSTRG.28102.47"; exon_number "17";
chr11	StringTie	transcript	6604877	6619455	1000	-	.	gene_id "MSTRG.28102"; transcript_id "MSTRG.28102.48";
chr11	StringTie	exon	6604877	6608272	1000	-	.	gene_id "MSTRG.28102"; transcript_id "MSTRG.28102.48"; exon_number "1";
chr11	StringTie	exon	6608601	6611011	1000	-	.	gene_id "MSTRG.28102"; transcript_id "MSTRG.28102.48"; exon_number "2";
chr11	StringTie	exon	6611189	6611303	1000	-	.	gene_id "MSTRG.28102"; transcript_id "MSTRG.28102.48"; exon_number "3";
chr11	StringTie	exon	6611388	6611452	1000	-	.	gene_id "MSTRG.28102"; transcript_id "MSTRG.28102.48"; exon_number "4";
chr11	StringTie	exon	6611664	6611818	1000	-	.	gene_id "MSTRG.28102"; transcript_id "MSTRG.28102.48"; exon_number "5";
chr11	StringTie	exon	6611958	6614686	1000	-	.	gene_id "MSTRG.28102"; transcript_id "MSTRG.28102.48"; exon_number "6";
chr11	StringTie	exon	6614866	6614991	1000	-	.	gene_id "MSTRG.28102"; transcript_id "MSTRG.28102.48"; exon_number "7";
chr11	StringTie	exon	6615171	6615329	1000	-	.	gene_id "MSTRG.28102"; transcript_id "MSTRG.28102.48"; exon_number "8";
chr11	StringTie	exon	6615442	6615562	1000	-	.	gene_id "MSTRG.28102"; transcript_id "MSTRG.28102.48"; exon_number "9";
chr11	StringTie	exon	6615765	6616074	1000	-	.	gene_id "MSTRG.28102"; transcript_id "MSTRG.28102.48"; exon_number "10";
chr11	StringTie	exon	6616315	6616503	1000	-	.	gene_id "MSTRG.28102"; transcript_id "MSTRG.28102.48"; exon_number "11";
chr11	StringTie	exon	6616661	6616859	1000	-	.	gene_id "MSTRG.28102"; transcript_id "MSTRG.28102.48"; exon_number "12";
chr11	StringTie	exon	6616975	6617153	1000	-	.	gene_id "MSTRG.28102"; transcript_id "MSTRG.28102.48"; exon_number "13";
chr11	StringTie	exon	6617301	6617428	1000	-	.	gene_id "MSTRG.28102"; transcript_id "MSTRG.28102.48"; exon_number "14";
chr11	StringTie	exon	6617626	6617776	1000	-	.	gene_id "MSTRG.28102"; transcript_id "MSTRG.28102.48"; exon_number "15";
chr11	StringTie	exon	6618776	6618915	1000	-	.	gene_id "MSTRG.28102"; transcript_id "MSTRG.28102.48"; exon_number "16";
chr11	StringTie	exon	6619196	6619259	1000	-	.	gene_id "MSTRG.28102"; transcript_id "MSTRG.28102.48"; exon_number "17";
chr11	StringTie	exon	6619384	6619455	1000	-	.	gene_id "MSTRG.28102"; transcript_id "MSTRG.28102.48"; exon_number "18";
chr11	StringTie	transcript	6604900	6619473	1000	-	.	gene_id "MSTRG.28102"; transcript_id "MSTRG.28102.49";
chr11	StringTie	exon	6604900	6604932	1000	-	.	gene_id "MSTRG.28102"; transcript_id "MSTRG.28102.49"; exon_number "1";
chr11	StringTie	exon	6608601	6611011	1000	-	.	gene_id "MSTRG.28102"; transcript_id "MSTRG.28102.49"; exon_number "2";
chr11	StringTie	exon	6611189	6611303	1000	-	.	gene_id "MSTRG.28102"; transcript_id "MSTRG.28102.49"; exon_number "3";
chr11	StringTie	exon	6611388	6611452	1000	-	.	gene_id "MSTRG.28102"; transcript_id "MSTRG.28102.49"; exon_number "4";
chr11	StringTie	exon	6611664	6611818	1000	-	.	gene_id "MSTRG.28102"; transcript_id "MSTRG.28102.49"; exon_number "5";
chr11	StringTie	exon	6611958	6614686	1000	-	.	gene_id "MSTRG.28102"; transcript_id "MSTRG.28102.49"; exon_number "6";
chr11	StringTie	exon	6614866	6614991	1000	-	.	gene_id "MSTRG.28102"; transcript_id "MSTRG.28102.49"; exon_number "7";
chr11	StringTie	exon	6615171	6615329	1000	-	.	gene_id "MSTRG.28102"; transcript_id "MSTRG.28102.49"; exon_number "8";
chr11	StringTie	exon	6615442	6616074	1000	-	.	gene_id "MSTRG.28102"; transcript_id "MSTRG.28102.49"; exon_number "9";
chr11	StringTie	exon	6616315	6616503	1000	-	.	gene_id "MSTRG.28102"; transcript_id "MSTRG.28102.49"; exon_number "10";
chr11	StringTie	exon	6616661	6616859	1000	-	.	gene_id "MSTRG.28102"; transcript_id "MSTRG.28102.49"; exon_number "11";
chr11	StringTie	exon	6616975	6617153	1000	-	.	gene_id "MSTRG.28102"; transcript_id "MSTRG.28102.49"; exon_number "12";
chr11	StringTie	exon	6617301	6617428	1000	-	.	gene_id "MSTRG.28102"; transcript_id "MSTRG.28102.49"; exon_number "13";
chr11	StringTie	exon	6617626	6617776	1000	-	.	gene_id "MSTRG.28102"; transcript_id "MSTRG.28102.49"; exon_number "14";
chr11	StringTie	exon	6618776	6618915	1000	-	.	gene_id "MSTRG.28102"; transcript_id "MSTRG.28102.49"; exon_number "15";
chr11	StringTie	exon	6619196	6619267	1000	-	.	gene_id "MSTRG.28102"; transcript_id "MSTRG.28102.49"; exon_number "16";
chr11	StringTie	exon	6619384	6619473	1000	-	.	gene_id "MSTRG.28102"; transcript_id "MSTRG.28102.49"; exon_number "17";
chr11	StringTie	transcript	6587903	6619482	1000	-	.	gene_id "MSTRG.28102"; transcript_id "MSTRG.28102.5";
chr11	StringTie	exon	6587903	6600265	1000	-	.	gene_id "MSTRG.28102"; transcript_id "MSTRG.28102.5"; exon_number "1";
chr11	StringTie	exon	6600486	6600582	1000	-	.	gene_id "MSTRG.28102"; transcript_id "MSTRG.28102.5"; exon_number "2";
chr11	StringTie	exon	6600669	6600775	1000	-	.	gene_id "MSTRG.28102"; transcript_id "MSTRG.28102.5"; exon_number "3";
chr11	StringTie	exon	6600926	6601055	1000	-	.	gene_id "MSTRG.28102"; transcript_id "MSTRG.28102.5"; exon_number "4";
chr11	StringTie	exon	6601149	6601602	1000	-	.	gene_id "MSTRG.28102"; transcript_id "MSTRG.28102.5"; exon_number "5";
chr11	StringTie	exon	6601852	6602215	1000	-	.	gene_id "MSTRG.28102"; transcript_id "MSTRG.28102.5"; exon_number "6";
chr11	StringTie	exon	6603404	6603583	1000	-	.	gene_id "MSTRG.28102"; transcript_id "MSTRG.28102.5"; exon_number "7";
chr11	StringTie	exon	6604059	6604328	1000	-	.	gene_id "MSTRG.28102"; transcript_id "MSTRG.28102.5"; exon_number "8";
chr11	StringTie	exon	6608601	6611011	1000	-	.	gene_id "MSTRG.28102"; transcript_id "MSTRG.28102.5"; exon_number "9";
chr11	StringTie	exon	6611189	6611303	1000	-	.	gene_id "MSTRG.28102"; transcript_id "MSTRG.28102.5"; exon_number "10";
chr11	StringTie	exon	6611388	6611452	1000	-	.	gene_id "MSTRG.28102"; transcript_id "MSTRG.28102.5"; exon_number "11";
chr11	StringTie	exon	6611664	6611818	1000	-	.	gene_id "MSTRG.28102"; transcript_id "MSTRG.28102.5"; exon_number "12";
chr11	StringTie	exon	6611958	6614686	1000	-	.	gene_id "MSTRG.28102"; transcript_id "MSTRG.28102.5"; exon_number "13";
chr11	StringTie	exon	6614866	6614991	1000	-	.	gene_id "MSTRG.28102"; transcript_id "MSTRG.28102.5"; exon_number "14";
chr11	StringTie	exon	6615171	6615329	1000	-	.	gene_id "MSTRG.28102"; transcript_id "MSTRG.28102.5"; exon_number "15";
chr11	StringTie	exon	6615442	6615562	1000	-	.	gene_id "MSTRG.28102"; transcript_id "MSTRG.28102.5"; exon_number "16";
chr11	StringTie	exon	6616005	6616074	1000	-	.	gene_id "MSTRG.28102"; transcript_id "MSTRG.28102.5"; exon_number "17";
chr11	StringTie	exon	6616315	6616503	1000	-	.	gene_id "MSTRG.28102"; transcript_id "MSTRG.28102.5"; exon_number "18";
chr11	StringTie	exon	6616661	6616859	1000	-	.	gene_id "MSTRG.28102"; transcript_id "MSTRG.28102.5"; exon_number "19";
chr11	StringTie	exon	6616975	6617153	1000	-	.	gene_id "MSTRG.28102"; transcript_id "MSTRG.28102.5"; exon_number "20";
chr11	StringTie	exon	6617301	6617428	1000	-	.	gene_id "MSTRG.28102"; transcript_id "MSTRG.28102.5"; exon_number "21";
chr11	StringTie	exon	6617626	6617776	1000	-	.	gene_id "MSTRG.28102"; transcript_id "MSTRG.28102.5"; exon_number "22";
chr11	StringTie	exon	6618776	6618915	1000	-	.	gene_id "MSTRG.28102"; transcript_id "MSTRG.28102.5"; exon_number "23";
chr11	StringTie	exon	6619196	6619267	1000	-	.	gene_id "MSTRG.28102"; transcript_id "MSTRG.28102.5"; exon_number "24";
chr11	StringTie	exon	6619384	6619482	1000	-	.	gene_id "MSTRG.28102"; transcript_id "MSTRG.28102.5"; exon_number "25";
chr11	StringTie	transcript	6604941	6619474	1000	-	.	gene_id "MSTRG.28102"; transcript_id "MSTRG.28102.50";
chr11	StringTie	exon	6604941	6610633	1000	-	.	gene_id "MSTRG.28102"; transcript_id "MSTRG.28102.50"; exon_number "1";
chr11	StringTie	exon	6610707	6611011	1000	-	.	gene_id "MSTRG.28102"; transcript_id "MSTRG.28102.50"; exon_number "2";
chr11	StringTie	exon	6611189	6611303	1000	-	.	gene_id "MSTRG.28102"; transcript_id "MSTRG.28102.50"; exon_number "3";
chr11	StringTie	exon	6611388	6611452	1000	-	.	gene_id "MSTRG.28102"; transcript_id "MSTRG.28102.50"; exon_number "4";
chr11	StringTie	exon	6611664	6611818	1000	-	.	gene_id "MSTRG.28102"; transcript_id "MSTRG.28102.50"; exon_number "5";
chr11	StringTie	exon	6611958	6614686	1000	-	.	gene_id "MSTRG.28102"; transcript_id "MSTRG.28102.50"; exon_number "6";
chr11	StringTie	exon	6614866	6614991	1000	-	.	gene_id "MSTRG.28102"; transcript_id "MSTRG.28102.50"; exon_number "7";
chr11	StringTie	exon	6615171	6615329	1000	-	.	gene_id "MSTRG.28102"; transcript_id "MSTRG.28102.50"; exon_number "8";
chr11	StringTie	exon	6615442	6616074	1000	-	.	gene_id "MSTRG.28102"; transcript_id "MSTRG.28102.50"; exon_number "9";
chr11	StringTie	exon	6616315	6616503	1000	-	.	gene_id "MSTRG.28102"; transcript_id "MSTRG.28102.50"; exon_number "10";
chr11	StringTie	exon	6616661	6616859	1000	-	.	gene_id "MSTRG.28102"; transcript_id "MSTRG.28102.50"; exon_number "11";
chr11	StringTie	exon	6616975	6617153	1000	-	.	gene_id "MSTRG.28102"; transcript_id "MSTRG.28102.50"; exon_number "12";
chr11	StringTie	exon	6617301	6617428	1000	-	.	gene_id "MSTRG.28102"; transcript_id "MSTRG.28102.50"; exon_number "13";
chr11	StringTie	exon	6617626	6617776	1000	-	.	gene_id "MSTRG.28102"; transcript_id "MSTRG.28102.50"; exon_number "14";
chr11	StringTie	exon	6618776	6618915	1000	-	.	gene_id "MSTRG.28102"; transcript_id "MSTRG.28102.50"; exon_number "15";
chr11	StringTie	exon	6619196	6619267	1000	-	.	gene_id "MSTRG.28102"; transcript_id "MSTRG.28102.50"; exon_number "16";
chr11	StringTie	exon	6619384	6619474	1000	-	.	gene_id "MSTRG.28102"; transcript_id "MSTRG.28102.50"; exon_number "17";
chr11	StringTie	transcript	6604942	6612662	1000	-	.	gene_id "MSTRG.28102"; transcript_id "MSTRG.28102.51";
chr11	StringTie	exon	6604942	6608211	1000	-	.	gene_id "MSTRG.28102"; transcript_id "MSTRG.28102.51"; exon_number "1";
chr11	StringTie	exon	6608385	6611011	1000	-	.	gene_id "MSTRG.28102"; transcript_id "MSTRG.28102.51"; exon_number "2";
chr11	StringTie	exon	6611189	6611303	1000	-	.	gene_id "MSTRG.28102"; transcript_id "MSTRG.28102.51"; exon_number "3";
chr11	StringTie	exon	6611388	6611452	1000	-	.	gene_id "MSTRG.28102"; transcript_id "MSTRG.28102.51"; exon_number "4";
chr11	StringTie	exon	6611664	6611818	1000	-	.	gene_id "MSTRG.28102"; transcript_id "MSTRG.28102.51"; exon_number "5";
chr11	StringTie	exon	6611942	6612662	1000	-	.	gene_id "MSTRG.28102"; transcript_id "MSTRG.28102.51"; exon_number "6";
chr11	StringTie	transcript	6604942	6619425	1000	-	.	gene_id "MSTRG.28102"; transcript_id "MSTRG.28102.52";
chr11	StringTie	exon	6604942	6608272	1000	-	.	gene_id "MSTRG.28102"; transcript_id "MSTRG.28102.52"; exon_number "1";
chr11	StringTie	exon	6608601	6611011	1000	-	.	gene_id "MSTRG.28102"; transcript_id "MSTRG.28102.52"; exon_number "2";
chr11	StringTie	exon	6611189	6611303	1000	-	.	gene_id "MSTRG.28102"; transcript_id "MSTRG.28102.52"; exon_number "3";
chr11	StringTie	exon	6611388	6611452	1000	-	.	gene_id "MSTRG.28102"; transcript_id "MSTRG.28102.52"; exon_number "4";
chr11	StringTie	exon	6611664	6611818	1000	-	.	gene_id "MSTRG.28102"; transcript_id "MSTRG.28102.52"; exon_number "5";
chr11	StringTie	exon	6611958	6614686	1000	-	.	gene_id "MSTRG.28102"; transcript_id "MSTRG.28102.52"; exon_number "6";
chr11	StringTie	exon	6614866	6614991	1000	-	.	gene_id "MSTRG.28102"; transcript_id "MSTRG.28102.52"; exon_number "7";
chr11	StringTie	exon	6615171	6615329	1000	-	.	gene_id "MSTRG.28102"; transcript_id "MSTRG.28102.52"; exon_number "8";
chr11	StringTie	exon	6615442	6616859	1000	-	.	gene_id "MSTRG.28102"; transcript_id "MSTRG.28102.52"; exon_number "9";
chr11	StringTie	exon	6616975	6617153	1000	-	.	gene_id "MSTRG.28102"; transcript_id "MSTRG.28102.52"; exon_number "10";
chr11	StringTie	exon	6617301	6617428	1000	-	.	gene_id "MSTRG.28102"; transcript_id "MSTRG.28102.52"; exon_number "11";
chr11	StringTie	exon	6617626	6617776	1000	-	.	gene_id "MSTRG.28102"; transcript_id "MSTRG.28102.52"; exon_number "12";
chr11	StringTie	exon	6618776	6618915	1000	-	.	gene_id "MSTRG.28102"; transcript_id "MSTRG.28102.52"; exon_number "13";
chr11	StringTie	exon	6619196	6619267	1000	-	.	gene_id "MSTRG.28102"; transcript_id "MSTRG.28102.52"; exon_number "14";
chr11	StringTie	exon	6619384	6619425	1000	-	.	gene_id "MSTRG.28102"; transcript_id "MSTRG.28102.52"; exon_number "15";
chr11	StringTie	transcript	6604942	6619455	1000	-	.	gene_id "MSTRG.28102"; transcript_id "MSTRG.28102.53";
chr11	StringTie	exon	6604942	6608211	1000	-	.	gene_id "MSTRG.28102"; transcript_id "MSTRG.28102.53"; exon_number "1";
chr11	StringTie	exon	6608385	6611011	1000	-	.	gene_id "MSTRG.28102"; transcript_id "MSTRG.28102.53"; exon_number "2";
chr11	StringTie	exon	6611189	6611303	1000	-	.	gene_id "MSTRG.28102"; transcript_id "MSTRG.28102.53"; exon_number "3";
chr11	StringTie	exon	6611388	6611452	1000	-	.	gene_id "MSTRG.28102"; transcript_id "MSTRG.28102.53"; exon_number "4";
chr11	StringTie	exon	6611664	6611818	1000	-	.	gene_id "MSTRG.28102"; transcript_id "MSTRG.28102.53"; exon_number "5";
chr11	StringTie	exon	6611958	6614686	1000	-	.	gene_id "MSTRG.28102"; transcript_id "MSTRG.28102.53"; exon_number "6";
chr11	StringTie	exon	6614866	6614991	1000	-	.	gene_id "MSTRG.28102"; transcript_id "MSTRG.28102.53"; exon_number "7";
chr11	StringTie	exon	6615171	6615329	1000	-	.	gene_id "MSTRG.28102"; transcript_id "MSTRG.28102.53"; exon_number "8";
chr11	StringTie	exon	6615442	6615562	1000	-	.	gene_id "MSTRG.28102"; transcript_id "MSTRG.28102.53"; exon_number "9";
chr11	StringTie	exon	6616005	6616074	1000	-	.	gene_id "MSTRG.28102"; transcript_id "MSTRG.28102.53"; exon_number "10";
chr11	StringTie	exon	6616315	6616859	1000	-	.	gene_id "MSTRG.28102"; transcript_id "MSTRG.28102.53"; exon_number "11";
chr11	StringTie	exon	6616975	6617428	1000	-	.	gene_id "MSTRG.28102"; transcript_id "MSTRG.28102.53"; exon_number "12";
chr11	StringTie	exon	6617626	6618915	1000	-	.	gene_id "MSTRG.28102"; transcript_id "MSTRG.28102.53"; exon_number "13";
chr11	StringTie	exon	6619196	6619267	1000	-	.	gene_id "MSTRG.28102"; transcript_id "MSTRG.28102.53"; exon_number "14";
chr11	StringTie	exon	6619384	6619455	1000	-	.	gene_id "MSTRG.28102"; transcript_id "MSTRG.28102.53"; exon_number "15";
chr11	StringTie	transcript	6604942	6619464	1000	-	.	gene_id "MSTRG.28102"; transcript_id "MSTRG.28102.54";
chr11	StringTie	exon	6604942	6608211	1000	-	.	gene_id "MSTRG.28102"; transcript_id "MSTRG.28102.54"; exon_number "1";
chr11	StringTie	exon	6608385	6611011	1000	-	.	gene_id "MSTRG.28102"; transcript_id "MSTRG.28102.54"; exon_number "2";
chr11	StringTie	exon	6611189	6611303	1000	-	.	gene_id "MSTRG.28102"; transcript_id "MSTRG.28102.54"; exon_number "3";
chr11	StringTie	exon	6611388	6611452	1000	-	.	gene_id "MSTRG.28102"; transcript_id "MSTRG.28102.54"; exon_number "4";
chr11	StringTie	exon	6611664	6611818	1000	-	.	gene_id "MSTRG.28102"; transcript_id "MSTRG.28102.54"; exon_number "5";
chr11	StringTie	exon	6612374	6614686	1000	-	.	gene_id "MSTRG.28102"; transcript_id "MSTRG.28102.54"; exon_number "6";
chr11	StringTie	exon	6614866	6614991	1000	-	.	gene_id "MSTRG.28102"; transcript_id "MSTRG.28102.54"; exon_number "7";
chr11	StringTie	exon	6615171	6615329	1000	-	.	gene_id "MSTRG.28102"; transcript_id "MSTRG.28102.54"; exon_number "8";
chr11	StringTie	exon	6615442	6616074	1000	-	.	gene_id "MSTRG.28102"; transcript_id "MSTRG.28102.54"; exon_number "9";
chr11	StringTie	exon	6616315	6616503	1000	-	.	gene_id "MSTRG.28102"; transcript_id "MSTRG.28102.54"; exon_number "10";
chr11	StringTie	exon	6616661	6616859	1000	-	.	gene_id "MSTRG.28102"; transcript_id "MSTRG.28102.54"; exon_number "11";
chr11	StringTie	exon	6616975	6617153	1000	-	.	gene_id "MSTRG.28102"; transcript_id "MSTRG.28102.54"; exon_number "12";
chr11	StringTie	exon	6617301	6617428	1000	-	.	gene_id "MSTRG.28102"; transcript_id "MSTRG.28102.54"; exon_number "13";
chr11	StringTie	exon	6617626	6617776	1000	-	.	gene_id "MSTRG.28102"; transcript_id "MSTRG.28102.54"; exon_number "14";
chr11	StringTie	exon	6618776	6618915	1000	-	.	gene_id "MSTRG.28102"; transcript_id "MSTRG.28102.54"; exon_number "15";
chr11	StringTie	exon	6619196	6619464	1000	-	.	gene_id "MSTRG.28102"; transcript_id "MSTRG.28102.54"; exon_number "16";
chr11	StringTie	transcript	6604942	6619420	1000	-	.	gene_id "MSTRG.28102"; transcript_id "MSTRG.28102.55";
chr11	StringTie	exon	6604942	6608272	1000	-	.	gene_id "MSTRG.28102"; transcript_id "MSTRG.28102.55"; exon_number "1";
chr11	StringTie	exon	6608601	6611011	1000	-	.	gene_id "MSTRG.28102"; transcript_id "MSTRG.28102.55"; exon_number "2";
chr11	StringTie	exon	6611189	6611303	1000	-	.	gene_id "MSTRG.28102"; transcript_id "MSTRG.28102.55"; exon_number "3";
chr11	StringTie	exon	6611388	6611452	1000	-	.	gene_id "MSTRG.28102"; transcript_id "MSTRG.28102.55"; exon_number "4";
chr11	StringTie	exon	6611664	6611818	1000	-	.	gene_id "MSTRG.28102"; transcript_id "MSTRG.28102.55"; exon_number "5";
chr11	StringTie	exon	6611958	6614686	1000	-	.	gene_id "MSTRG.28102"; transcript_id "MSTRG.28102.55"; exon_number "6";
chr11	StringTie	exon	6614866	6614991	1000	-	.	gene_id "MSTRG.28102"; transcript_id "MSTRG.28102.55"; exon_number "7";
chr11	StringTie	exon	6615171	6615329	1000	-	.	gene_id "MSTRG.28102"; transcript_id "MSTRG.28102.55"; exon_number "8";
chr11	StringTie	exon	6615442	6615562	1000	-	.	gene_id "MSTRG.28102"; transcript_id "MSTRG.28102.55"; exon_number "9";
chr11	StringTie	exon	6616005	6616503	1000	-	.	gene_id "MSTRG.28102"; transcript_id "MSTRG.28102.55"; exon_number "10";
chr11	StringTie	exon	6616661	6616859	1000	-	.	gene_id "MSTRG.28102"; transcript_id "MSTRG.28102.55"; exon_number "11";
chr11	StringTie	exon	6616975	6617153	1000	-	.	gene_id "MSTRG.28102"; transcript_id "MSTRG.28102.55"; exon_number "12";
chr11	StringTie	exon	6617301	6617428	1000	-	.	gene_id "MSTRG.28102"; transcript_id "MSTRG.28102.55"; exon_number "13";
chr11	StringTie	exon	6617626	6617776	1000	-	.	gene_id "MSTRG.28102"; transcript_id "MSTRG.28102.55"; exon_number "14";
chr11	StringTie	exon	6618776	6618915	1000	-	.	gene_id "MSTRG.28102"; transcript_id "MSTRG.28102.55"; exon_number "15";
chr11	StringTie	exon	6619196	6619267	1000	-	.	gene_id "MSTRG.28102"; transcript_id "MSTRG.28102.55"; exon_number "16";
chr11	StringTie	exon	6619384	6619420	1000	-	.	gene_id "MSTRG.28102"; transcript_id "MSTRG.28102.55"; exon_number "17";
chr11	StringTie	transcript	6604943	6619396	1000	-	.	gene_id "MSTRG.28102"; transcript_id "MSTRG.28102.56";
chr11	StringTie	exon	6604943	6608272	1000	-	.	gene_id "MSTRG.28102"; transcript_id "MSTRG.28102.56"; exon_number "1";
chr11	StringTie	exon	6608601	6611011	1000	-	.	gene_id "MSTRG.28102"; transcript_id "MSTRG.28102.56"; exon_number "2";
chr11	StringTie	exon	6611189	6611303	1000	-	.	gene_id "MSTRG.28102"; transcript_id "MSTRG.28102.56"; exon_number "3";
chr11	StringTie	exon	6611388	6611452	1000	-	.	gene_id "MSTRG.28102"; transcript_id "MSTRG.28102.56"; exon_number "4";
chr11	StringTie	exon	6611664	6611818	1000	-	.	gene_id "MSTRG.28102"; transcript_id "MSTRG.28102.56"; exon_number "5";
chr11	StringTie	exon	6611958	6614686	1000	-	.	gene_id "MSTRG.28102"; transcript_id "MSTRG.28102.56"; exon_number "6";
chr11	StringTie	exon	6614866	6614991	1000	-	.	gene_id "MSTRG.28102"; transcript_id "MSTRG.28102.56"; exon_number "7";
chr11	StringTie	exon	6615171	6615329	1000	-	.	gene_id "MSTRG.28102"; transcript_id "MSTRG.28102.56"; exon_number "8";
chr11	StringTie	exon	6615442	6615545	1000	-	.	gene_id "MSTRG.28102"; transcript_id "MSTRG.28102.56"; exon_number "9";
chr11	StringTie	exon	6616005	6616074	1000	-	.	gene_id "MSTRG.28102"; transcript_id "MSTRG.28102.56"; exon_number "10";
chr11	StringTie	exon	6616315	6616503	1000	-	.	gene_id "MSTRG.28102"; transcript_id "MSTRG.28102.56"; exon_number "11";
chr11	StringTie	exon	6616661	6616859	1000	-	.	gene_id "MSTRG.28102"; transcript_id "MSTRG.28102.56"; exon_number "12";
chr11	StringTie	exon	6616975	6617153	1000	-	.	gene_id "MSTRG.28102"; transcript_id "MSTRG.28102.56"; exon_number "13";
chr11	StringTie	exon	6617301	6617428	1000	-	.	gene_id "MSTRG.28102"; transcript_id "MSTRG.28102.56"; exon_number "14";
chr11	StringTie	exon	6617626	6617776	1000	-	.	gene_id "MSTRG.28102"; transcript_id "MSTRG.28102.56"; exon_number "15";
chr11	StringTie	exon	6618776	6618915	1000	-	.	gene_id "MSTRG.28102"; transcript_id "MSTRG.28102.56"; exon_number "16";
chr11	StringTie	exon	6619196	6619396	1000	-	.	gene_id "MSTRG.28102"; transcript_id "MSTRG.28102.56"; exon_number "17";
chr11	StringTie	transcript	6604943	6619457	1000	-	.	gene_id "MSTRG.28102"; transcript_id "MSTRG.28102.57";
chr11	StringTie	exon	6604943	6608272	1000	-	.	gene_id "MSTRG.28102"; transcript_id "MSTRG.28102.57"; exon_number "1";
chr11	StringTie	exon	6608601	6611011	1000	-	.	gene_id "MSTRG.28102"; transcript_id "MSTRG.28102.57"; exon_number "2";
chr11	StringTie	exon	6611189	6611303	1000	-	.	gene_id "MSTRG.28102"; transcript_id "MSTRG.28102.57"; exon_number "3";
chr11	StringTie	exon	6611388	6611452	1000	-	.	gene_id "MSTRG.28102"; transcript_id "MSTRG.28102.57"; exon_number "4";
chr11	StringTie	exon	6611664	6611818	1000	-	.	gene_id "MSTRG.28102"; transcript_id "MSTRG.28102.57"; exon_number "5";
chr11	StringTie	exon	6611958	6614686	1000	-	.	gene_id "MSTRG.28102"; transcript_id "MSTRG.28102.57"; exon_number "6";
chr11	StringTie	exon	6614866	6614991	1000	-	.	gene_id "MSTRG.28102"; transcript_id "MSTRG.28102.57"; exon_number "7";
chr11	StringTie	exon	6615171	6615329	1000	-	.	gene_id "MSTRG.28102"; transcript_id "MSTRG.28102.57"; exon_number "8";
chr11	StringTie	exon	6615442	6616859	1000	-	.	gene_id "MSTRG.28102"; transcript_id "MSTRG.28102.57"; exon_number "9";
chr11	StringTie	exon	6616975	6617428	1000	-	.	gene_id "MSTRG.28102"; transcript_id "MSTRG.28102.57"; exon_number "10";
chr11	StringTie	exon	6617626	6619267	1000	-	.	gene_id "MSTRG.28102"; transcript_id "MSTRG.28102.57"; exon_number "11";
chr11	StringTie	exon	6619384	6619457	1000	-	.	gene_id "MSTRG.28102"; transcript_id "MSTRG.28102.57"; exon_number "12";
chr11	StringTie	transcript	6604943	6619461	1000	-	.	gene_id "MSTRG.28102"; transcript_id "MSTRG.28102.58";
chr11	StringTie	exon	6604943	6608272	1000	-	.	gene_id "MSTRG.28102"; transcript_id "MSTRG.28102.58"; exon_number "1";
chr11	StringTie	exon	6608601	6611011	1000	-	.	gene_id "MSTRG.28102"; transcript_id "MSTRG.28102.58"; exon_number "2";
chr11	StringTie	exon	6611189	6611303	1000	-	.	gene_id "MSTRG.28102"; transcript_id "MSTRG.28102.58"; exon_number "3";
chr11	StringTie	exon	6611388	6611452	1000	-	.	gene_id "MSTRG.28102"; transcript_id "MSTRG.28102.58"; exon_number "4";
chr11	StringTie	exon	6611664	6611818	1000	-	.	gene_id "MSTRG.28102"; transcript_id "MSTRG.28102.58"; exon_number "5";
chr11	StringTie	exon	6611958	6614686	1000	-	.	gene_id "MSTRG.28102"; transcript_id "MSTRG.28102.58"; exon_number "6";
chr11	StringTie	exon	6614866	6614991	1000	-	.	gene_id "MSTRG.28102"; transcript_id "MSTRG.28102.58"; exon_number "7";
chr11	StringTie	exon	6615171	6615329	1000	-	.	gene_id "MSTRG.28102"; transcript_id "MSTRG.28102.58"; exon_number "8";
chr11	StringTie	exon	6615442	6615562	1000	-	.	gene_id "MSTRG.28102"; transcript_id "MSTRG.28102.58"; exon_number "9";
chr11	StringTie	exon	6616005	6616074	1000	-	.	gene_id "MSTRG.28102"; transcript_id "MSTRG.28102.58"; exon_number "10";
chr11	StringTie	exon	6616315	6616503	1000	-	.	gene_id "MSTRG.28102"; transcript_id "MSTRG.28102.58"; exon_number "11";
chr11	StringTie	exon	6616661	6616859	1000	-	.	gene_id "MSTRG.28102"; transcript_id "MSTRG.28102.58"; exon_number "12";
chr11	StringTie	exon	6616975	6617153	1000	-	.	gene_id "MSTRG.28102"; transcript_id "MSTRG.28102.58"; exon_number "13";
chr11	StringTie	exon	6617301	6617428	1000	-	.	gene_id "MSTRG.28102"; transcript_id "MSTRG.28102.58"; exon_number "14";
chr11	StringTie	exon	6617626	6617776	1000	-	.	gene_id "MSTRG.28102"; transcript_id "MSTRG.28102.58"; exon_number "15";
chr11	StringTie	exon	6618776	6618915	1000	-	.	gene_id "MSTRG.28102"; transcript_id "MSTRG.28102.58"; exon_number "16";
chr11	StringTie	exon	6619196	6619267	1000	-	.	gene_id "MSTRG.28102"; transcript_id "MSTRG.28102.58"; exon_number "17";
chr11	StringTie	exon	6619384	6619461	1000	-	.	gene_id "MSTRG.28102"; transcript_id "MSTRG.28102.58"; exon_number "18";
chr11	StringTie	transcript	6604943	6619475	1000	-	.	gene_id "MSTRG.28102"; transcript_id "MSTRG.28102.59";
chr11	StringTie	exon	6604943	6608211	1000	-	.	gene_id "MSTRG.28102"; transcript_id "MSTRG.28102.59"; exon_number "1";
chr11	StringTie	exon	6608385	6611011	1000	-	.	gene_id "MSTRG.28102"; transcript_id "MSTRG.28102.59"; exon_number "2";
chr11	StringTie	exon	6611189	6611303	1000	-	.	gene_id "MSTRG.28102"; transcript_id "MSTRG.28102.59"; exon_number "3";
chr11	StringTie	exon	6611388	6611452	1000	-	.	gene_id "MSTRG.28102"; transcript_id "MSTRG.28102.59"; exon_number "4";
chr11	StringTie	exon	6611664	6611818	1000	-	.	gene_id "MSTRG.28102"; transcript_id "MSTRG.28102.59"; exon_number "5";
chr11	StringTie	exon	6611958	6614686	1000	-	.	gene_id "MSTRG.28102"; transcript_id "MSTRG.28102.59"; exon_number "6";
chr11	StringTie	exon	6614866	6614991	1000	-	.	gene_id "MSTRG.28102"; transcript_id "MSTRG.28102.59"; exon_number "7";
chr11	StringTie	exon	6615171	6615329	1000	-	.	gene_id "MSTRG.28102"; transcript_id "MSTRG.28102.59"; exon_number "8";
chr11	StringTie	exon	6615442	6615562	1000	-	.	gene_id "MSTRG.28102"; transcript_id "MSTRG.28102.59"; exon_number "9";
chr11	StringTie	exon	6616005	6616074	1000	-	.	gene_id "MSTRG.28102"; transcript_id "MSTRG.28102.59"; exon_number "10";
chr11	StringTie	exon	6616315	6616503	1000	-	.	gene_id "MSTRG.28102"; transcript_id "MSTRG.28102.59"; exon_number "11";
chr11	StringTie	exon	6616661	6616859	1000	-	.	gene_id "MSTRG.28102"; transcript_id "MSTRG.28102.59"; exon_number "12";
chr11	StringTie	exon	6616975	6617153	1000	-	.	gene_id "MSTRG.28102"; transcript_id "MSTRG.28102.59"; exon_number "13";
chr11	StringTie	exon	6617301	6617428	1000	-	.	gene_id "MSTRG.28102"; transcript_id "MSTRG.28102.59"; exon_number "14";
chr11	StringTie	exon	6617626	6617776	1000	-	.	gene_id "MSTRG.28102"; transcript_id "MSTRG.28102.59"; exon_number "15";
chr11	StringTie	exon	6618776	6618915	1000	-	.	gene_id "MSTRG.28102"; transcript_id "MSTRG.28102.59"; exon_number "16";
chr11	StringTie	exon	6619196	6619267	1000	-	.	gene_id "MSTRG.28102"; transcript_id "MSTRG.28102.59"; exon_number "17";
chr11	StringTie	exon	6619384	6619475	1000	-	.	gene_id "MSTRG.28102"; transcript_id "MSTRG.28102.59"; exon_number "18";
chr11	StringTie	transcript	6587958	6619469	1000	-	.	gene_id "MSTRG.28102"; transcript_id "MSTRG.28102.6";
chr11	StringTie	exon	6587958	6600265	1000	-	.	gene_id "MSTRG.28102"; transcript_id "MSTRG.28102.6"; exon_number "1";
chr11	StringTie	exon	6600486	6600582	1000	-	.	gene_id "MSTRG.28102"; transcript_id "MSTRG.28102.6"; exon_number "2";
chr11	StringTie	exon	6600669	6600775	1000	-	.	gene_id "MSTRG.28102"; transcript_id "MSTRG.28102.6"; exon_number "3";
chr11	StringTie	exon	6600926	6601055	1000	-	.	gene_id "MSTRG.28102"; transcript_id "MSTRG.28102.6"; exon_number "4";
chr11	StringTie	exon	6601149	6601602	1000	-	.	gene_id "MSTRG.28102"; transcript_id "MSTRG.28102.6"; exon_number "5";
chr11	StringTie	exon	6601852	6602215	1000	-	.	gene_id "MSTRG.28102"; transcript_id "MSTRG.28102.6"; exon_number "6";
chr11	StringTie	exon	6603404	6603678	1000	-	.	gene_id "MSTRG.28102"; transcript_id "MSTRG.28102.6"; exon_number "7";
chr11	StringTie	exon	6604059	6604328	1000	-	.	gene_id "MSTRG.28102"; transcript_id "MSTRG.28102.6"; exon_number "8";
chr11	StringTie	exon	6608601	6611011	1000	-	.	gene_id "MSTRG.28102"; transcript_id "MSTRG.28102.6"; exon_number "9";
chr11	StringTie	exon	6611189	6611303	1000	-	.	gene_id "MSTRG.28102"; transcript_id "MSTRG.28102.6"; exon_number "10";
chr11	StringTie	exon	6611388	6611818	1000	-	.	gene_id "MSTRG.28102"; transcript_id "MSTRG.28102.6"; exon_number "11";
chr11	StringTie	exon	6611958	6614686	1000	-	.	gene_id "MSTRG.28102"; transcript_id "MSTRG.28102.6"; exon_number "12";
chr11	StringTie	exon	6614866	6614991	1000	-	.	gene_id "MSTRG.28102"; transcript_id "MSTRG.28102.6"; exon_number "13";
chr11	StringTie	exon	6615171	6615326	1000	-	.	gene_id "MSTRG.28102"; transcript_id "MSTRG.28102.6"; exon_number "14";
chr11	StringTie	exon	6615442	6615562	1000	-	.	gene_id "MSTRG.28102"; transcript_id "MSTRG.28102.6"; exon_number "15";
chr11	StringTie	exon	6616005	6616074	1000	-	.	gene_id "MSTRG.28102"; transcript_id "MSTRG.28102.6"; exon_number "16";
chr11	StringTie	exon	6616315	6616503	1000	-	.	gene_id "MSTRG.28102"; transcript_id "MSTRG.28102.6"; exon_number "17";
chr11	StringTie	exon	6616661	6616859	1000	-	.	gene_id "MSTRG.28102"; transcript_id "MSTRG.28102.6"; exon_number "18";
chr11	StringTie	exon	6616975	6617153	1000	-	.	gene_id "MSTRG.28102"; transcript_id "MSTRG.28102.6"; exon_number "19";
chr11	StringTie	exon	6617301	6617428	1000	-	.	gene_id "MSTRG.28102"; transcript_id "MSTRG.28102.6"; exon_number "20";
chr11	StringTie	exon	6617626	6617776	1000	-	.	gene_id "MSTRG.28102"; transcript_id "MSTRG.28102.6"; exon_number "21";
chr11	StringTie	exon	6618776	6618915	1000	-	.	gene_id "MSTRG.28102"; transcript_id "MSTRG.28102.6"; exon_number "22";
chr11	StringTie	exon	6619196	6619267	1000	-	.	gene_id "MSTRG.28102"; transcript_id "MSTRG.28102.6"; exon_number "23";
chr11	StringTie	exon	6619384	6619469	1000	-	.	gene_id "MSTRG.28102"; transcript_id "MSTRG.28102.6"; exon_number "24";
chr11	StringTie	transcript	6604944	6619476	1000	-	.	gene_id "MSTRG.28102"; transcript_id "MSTRG.28102.60";
chr11	StringTie	exon	6604944	6608978	1000	-	.	gene_id "MSTRG.28102"; transcript_id "MSTRG.28102.60"; exon_number "1";
chr11	StringTie	exon	6609288	6611011	1000	-	.	gene_id "MSTRG.28102"; transcript_id "MSTRG.28102.60"; exon_number "2";
chr11	StringTie	exon	6611189	6611303	1000	-	.	gene_id "MSTRG.28102"; transcript_id "MSTRG.28102.60"; exon_number "3";
chr11	StringTie	exon	6611388	6611452	1000	-	.	gene_id "MSTRG.28102"; transcript_id "MSTRG.28102.60"; exon_number "4";
chr11	StringTie	exon	6611664	6611818	1000	-	.	gene_id "MSTRG.28102"; transcript_id "MSTRG.28102.60"; exon_number "5";
chr11	StringTie	exon	6611958	6614686	1000	-	.	gene_id "MSTRG.28102"; transcript_id "MSTRG.28102.60"; exon_number "6";
chr11	StringTie	exon	6614866	6614991	1000	-	.	gene_id "MSTRG.28102"; transcript_id "MSTRG.28102.60"; exon_number "7";
chr11	StringTie	exon	6615171	6615329	1000	-	.	gene_id "MSTRG.28102"; transcript_id "MSTRG.28102.60"; exon_number "8";
chr11	StringTie	exon	6615442	6615562	1000	-	.	gene_id "MSTRG.28102"; transcript_id "MSTRG.28102.60"; exon_number "9";
chr11	StringTie	exon	6615765	6616074	1000	-	.	gene_id "MSTRG.28102"; transcript_id "MSTRG.28102.60"; exon_number "10";
chr11	StringTie	exon	6616315	6616503	1000	-	.	gene_id "MSTRG.28102"; transcript_id "MSTRG.28102.60"; exon_number "11";
chr11	StringTie	exon	6616661	6616859	1000	-	.	gene_id "MSTRG.28102"; transcript_id "MSTRG.28102.60"; exon_number "12";
chr11	StringTie	exon	6616975	6617153	1000	-	.	gene_id "MSTRG.28102"; transcript_id "MSTRG.28102.60"; exon_number "13";
chr11	StringTie	exon	6617301	6617428	1000	-	.	gene_id "MSTRG.28102"; transcript_id "MSTRG.28102.60"; exon_number "14";
chr11	StringTie	exon	6617626	6617776	1000	-	.	gene_id "MSTRG.28102"; transcript_id "MSTRG.28102.60"; exon_number "15";
chr11	StringTie	exon	6618776	6618915	1000	-	.	gene_id "MSTRG.28102"; transcript_id "MSTRG.28102.60"; exon_number "16";
chr11	StringTie	exon	6619196	6619267	1000	-	.	gene_id "MSTRG.28102"; transcript_id "MSTRG.28102.60"; exon_number "17";
chr11	StringTie	exon	6619384	6619476	1000	-	.	gene_id "MSTRG.28102"; transcript_id "MSTRG.28102.60"; exon_number "18";
chr11	StringTie	transcript	6604948	6619433	1000	-	.	gene_id "MSTRG.28102"; transcript_id "MSTRG.28102.61";
chr11	StringTie	exon	6604948	6608272	1000	-	.	gene_id "MSTRG.28102"; transcript_id "MSTRG.28102.61"; exon_number "1";
chr11	StringTie	exon	6608601	6611011	1000	-	.	gene_id "MSTRG.28102"; transcript_id "MSTRG.28102.61"; exon_number "2";
chr11	StringTie	exon	6611189	6611303	1000	-	.	gene_id "MSTRG.28102"; transcript_id "MSTRG.28102.61"; exon_number "3";
chr11	StringTie	exon	6611388	6611452	1000	-	.	gene_id "MSTRG.28102"; transcript_id "MSTRG.28102.61"; exon_number "4";
chr11	StringTie	exon	6611664	6611818	1000	-	.	gene_id "MSTRG.28102"; transcript_id "MSTRG.28102.61"; exon_number "5";
chr11	StringTie	exon	6612374	6614686	1000	-	.	gene_id "MSTRG.28102"; transcript_id "MSTRG.28102.61"; exon_number "6";
chr11	StringTie	exon	6614866	6614991	1000	-	.	gene_id "MSTRG.28102"; transcript_id "MSTRG.28102.61"; exon_number "7";
chr11	StringTie	exon	6615171	6615329	1000	-	.	gene_id "MSTRG.28102"; transcript_id "MSTRG.28102.61"; exon_number "8";
chr11	StringTie	exon	6615442	6615562	1000	-	.	gene_id "MSTRG.28102"; transcript_id "MSTRG.28102.61"; exon_number "9";
chr11	StringTie	exon	6616005	6616074	1000	-	.	gene_id "MSTRG.28102"; transcript_id "MSTRG.28102.61"; exon_number "10";
chr11	StringTie	exon	6616315	6616503	1000	-	.	gene_id "MSTRG.28102"; transcript_id "MSTRG.28102.61"; exon_number "11";
chr11	StringTie	exon	6616661	6616859	1000	-	.	gene_id "MSTRG.28102"; transcript_id "MSTRG.28102.61"; exon_number "12";
chr11	StringTie	exon	6616975	6617153	1000	-	.	gene_id "MSTRG.28102"; transcript_id "MSTRG.28102.61"; exon_number "13";
chr11	StringTie	exon	6617301	6617428	1000	-	.	gene_id "MSTRG.28102"; transcript_id "MSTRG.28102.61"; exon_number "14";
chr11	StringTie	exon	6617626	6617776	1000	-	.	gene_id "MSTRG.28102"; transcript_id "MSTRG.28102.61"; exon_number "15";
chr11	StringTie	exon	6618776	6618915	1000	-	.	gene_id "MSTRG.28102"; transcript_id "MSTRG.28102.61"; exon_number "16";
chr11	StringTie	exon	6619196	6619267	1000	-	.	gene_id "MSTRG.28102"; transcript_id "MSTRG.28102.61"; exon_number "17";
chr11	StringTie	exon	6619384	6619433	1000	-	.	gene_id "MSTRG.28102"; transcript_id "MSTRG.28102.61"; exon_number "18";
chr11	StringTie	transcript	6604949	6619462	1000	-	.	gene_id "MSTRG.28102"; transcript_id "MSTRG.28102.62";
chr11	StringTie	exon	6604949	6608211	1000	-	.	gene_id "MSTRG.28102"; transcript_id "MSTRG.28102.62"; exon_number "1";
chr11	StringTie	exon	6608385	6611011	1000	-	.	gene_id "MSTRG.28102"; transcript_id "MSTRG.28102.62"; exon_number "2";
chr11	StringTie	exon	6611189	6611303	1000	-	.	gene_id "MSTRG.28102"; transcript_id "MSTRG.28102.62"; exon_number "3";
chr11	StringTie	exon	6611388	6611452	1000	-	.	gene_id "MSTRG.28102"; transcript_id "MSTRG.28102.62"; exon_number "4";
chr11	StringTie	exon	6611664	6611818	1000	-	.	gene_id "MSTRG.28102"; transcript_id "MSTRG.28102.62"; exon_number "5";
chr11	StringTie	exon	6612374	6614686	1000	-	.	gene_id "MSTRG.28102"; transcript_id "MSTRG.28102.62"; exon_number "6";
chr11	StringTie	exon	6614866	6614991	1000	-	.	gene_id "MSTRG.28102"; transcript_id "MSTRG.28102.62"; exon_number "7";
chr11	StringTie	exon	6615171	6615329	1000	-	.	gene_id "MSTRG.28102"; transcript_id "MSTRG.28102.62"; exon_number "8";
chr11	StringTie	exon	6615442	6616074	1000	-	.	gene_id "MSTRG.28102"; transcript_id "MSTRG.28102.62"; exon_number "9";
chr11	StringTie	exon	6616315	6616503	1000	-	.	gene_id "MSTRG.28102"; transcript_id "MSTRG.28102.62"; exon_number "10";
chr11	StringTie	exon	6616661	6616859	1000	-	.	gene_id "MSTRG.28102"; transcript_id "MSTRG.28102.62"; exon_number "11";
chr11	StringTie	exon	6616975	6617153	1000	-	.	gene_id "MSTRG.28102"; transcript_id "MSTRG.28102.62"; exon_number "12";
chr11	StringTie	exon	6617301	6617428	1000	-	.	gene_id "MSTRG.28102"; transcript_id "MSTRG.28102.62"; exon_number "13";
chr11	StringTie	exon	6617626	6617776	1000	-	.	gene_id "MSTRG.28102"; transcript_id "MSTRG.28102.62"; exon_number "14";
chr11	StringTie	exon	6618776	6618915	1000	-	.	gene_id "MSTRG.28102"; transcript_id "MSTRG.28102.62"; exon_number "15";
chr11	StringTie	exon	6619196	6619267	1000	-	.	gene_id "MSTRG.28102"; transcript_id "MSTRG.28102.62"; exon_number "16";
chr11	StringTie	exon	6619384	6619462	1000	-	.	gene_id "MSTRG.28102"; transcript_id "MSTRG.28102.62"; exon_number "17";
chr11	StringTie	transcript	6604950	6619421	1000	-	.	gene_id "MSTRG.28102"; transcript_id "MSTRG.28102.63";
chr11	StringTie	exon	6604950	6608211	1000	-	.	gene_id "MSTRG.28102"; transcript_id "MSTRG.28102.63"; exon_number "1";
chr11	StringTie	exon	6608385	6611011	1000	-	.	gene_id "MSTRG.28102"; transcript_id "MSTRG.28102.63"; exon_number "2";
chr11	StringTie	exon	6611189	6611303	1000	-	.	gene_id "MSTRG.28102"; transcript_id "MSTRG.28102.63"; exon_number "3";
chr11	StringTie	exon	6611388	6611452	1000	-	.	gene_id "MSTRG.28102"; transcript_id "MSTRG.28102.63"; exon_number "4";
chr11	StringTie	exon	6611664	6611818	1000	-	.	gene_id "MSTRG.28102"; transcript_id "MSTRG.28102.63"; exon_number "5";
chr11	StringTie	exon	6611958	6614686	1000	-	.	gene_id "MSTRG.28102"; transcript_id "MSTRG.28102.63"; exon_number "6";
chr11	StringTie	exon	6614866	6614991	1000	-	.	gene_id "MSTRG.28102"; transcript_id "MSTRG.28102.63"; exon_number "7";
chr11	StringTie	exon	6615171	6615329	1000	-	.	gene_id "MSTRG.28102"; transcript_id "MSTRG.28102.63"; exon_number "8";
chr11	StringTie	exon	6615442	6615562	1000	-	.	gene_id "MSTRG.28102"; transcript_id "MSTRG.28102.63"; exon_number "9";
chr11	StringTie	exon	6616005	6616074	1000	-	.	gene_id "MSTRG.28102"; transcript_id "MSTRG.28102.63"; exon_number "10";
chr11	StringTie	exon	6616315	6616503	1000	-	.	gene_id "MSTRG.28102"; transcript_id "MSTRG.28102.63"; exon_number "11";
chr11	StringTie	exon	6616661	6616859	1000	-	.	gene_id "MSTRG.28102"; transcript_id "MSTRG.28102.63"; exon_number "12";
chr11	StringTie	exon	6616975	6617153	1000	-	.	gene_id "MSTRG.28102"; transcript_id "MSTRG.28102.63"; exon_number "13";
chr11	StringTie	exon	6617301	6617428	1000	-	.	gene_id "MSTRG.28102"; transcript_id "MSTRG.28102.63"; exon_number "14";
chr11	StringTie	exon	6617626	6617776	1000	-	.	gene_id "MSTRG.28102"; transcript_id "MSTRG.28102.63"; exon_number "15";
chr11	StringTie	exon	6618776	6619267	1000	-	.	gene_id "MSTRG.28102"; transcript_id "MSTRG.28102.63"; exon_number "16";
chr11	StringTie	exon	6619384	6619421	1000	-	.	gene_id "MSTRG.28102"; transcript_id "MSTRG.28102.63"; exon_number "17";
chr11	StringTie	transcript	6604950	6619457	1000	-	.	gene_id "MSTRG.28102"; transcript_id "MSTRG.28102.64";
chr11	StringTie	exon	6604950	6608272	1000	-	.	gene_id "MSTRG.28102"; transcript_id "MSTRG.28102.64"; exon_number "1";
chr11	StringTie	exon	6608601	6611011	1000	-	.	gene_id "MSTRG.28102"; transcript_id "MSTRG.28102.64"; exon_number "2";
chr11	StringTie	exon	6611189	6611303	1000	-	.	gene_id "MSTRG.28102"; transcript_id "MSTRG.28102.64"; exon_number "3";
chr11	StringTie	exon	6611388	6611452	1000	-	.	gene_id "MSTRG.28102"; transcript_id "MSTRG.28102.64"; exon_number "4";
chr11	StringTie	exon	6611664	6611818	1000	-	.	gene_id "MSTRG.28102"; transcript_id "MSTRG.28102.64"; exon_number "5";
chr11	StringTie	exon	6611958	6614686	1000	-	.	gene_id "MSTRG.28102"; transcript_id "MSTRG.28102.64"; exon_number "6";
chr11	StringTie	exon	6614866	6614991	1000	-	.	gene_id "MSTRG.28102"; transcript_id "MSTRG.28102.64"; exon_number "7";
chr11	StringTie	exon	6615171	6615329	1000	-	.	gene_id "MSTRG.28102"; transcript_id "MSTRG.28102.64"; exon_number "8";
chr11	StringTie	exon	6615442	6615545	1000	-	.	gene_id "MSTRG.28102"; transcript_id "MSTRG.28102.64"; exon_number "9";
chr11	StringTie	exon	6616005	6616074	1000	-	.	gene_id "MSTRG.28102"; transcript_id "MSTRG.28102.64"; exon_number "10";
chr11	StringTie	exon	6616315	6616503	1000	-	.	gene_id "MSTRG.28102"; transcript_id "MSTRG.28102.64"; exon_number "11";
chr11	StringTie	exon	6616661	6616859	1000	-	.	gene_id "MSTRG.28102"; transcript_id "MSTRG.28102.64"; exon_number "12";
chr11	StringTie	exon	6616975	6617153	1000	-	.	gene_id "MSTRG.28102"; transcript_id "MSTRG.28102.64"; exon_number "13";
chr11	StringTie	exon	6617301	6617428	1000	-	.	gene_id "MSTRG.28102"; transcript_id "MSTRG.28102.64"; exon_number "14";
chr11	StringTie	exon	6617626	6617776	1000	-	.	gene_id "MSTRG.28102"; transcript_id "MSTRG.28102.64"; exon_number "15";
chr11	StringTie	exon	6618776	6618915	1000	-	.	gene_id "MSTRG.28102"; transcript_id "MSTRG.28102.64"; exon_number "16";
chr11	StringTie	exon	6619196	6619267	1000	-	.	gene_id "MSTRG.28102"; transcript_id "MSTRG.28102.64"; exon_number "17";
chr11	StringTie	exon	6619384	6619457	1000	-	.	gene_id "MSTRG.28102"; transcript_id "MSTRG.28102.64"; exon_number "18";
chr11	StringTie	transcript	6604950	6619409	1000	-	.	gene_id "MSTRG.28102"; transcript_id "MSTRG.28102.65";
chr11	StringTie	exon	6604950	6608272	1000	-	.	gene_id "MSTRG.28102"; transcript_id "MSTRG.28102.65"; exon_number "1";
chr11	StringTie	exon	6608601	6611011	1000	-	.	gene_id "MSTRG.28102"; transcript_id "MSTRG.28102.65"; exon_number "2";
chr11	StringTie	exon	6611189	6611303	1000	-	.	gene_id "MSTRG.28102"; transcript_id "MSTRG.28102.65"; exon_number "3";
chr11	StringTie	exon	6611388	6611452	1000	-	.	gene_id "MSTRG.28102"; transcript_id "MSTRG.28102.65"; exon_number "4";
chr11	StringTie	exon	6611664	6614686	1000	-	.	gene_id "MSTRG.28102"; transcript_id "MSTRG.28102.65"; exon_number "5";
chr11	StringTie	exon	6614866	6614991	1000	-	.	gene_id "MSTRG.28102"; transcript_id "MSTRG.28102.65"; exon_number "6";
chr11	StringTie	exon	6615171	6615562	1000	-	.	gene_id "MSTRG.28102"; transcript_id "MSTRG.28102.65"; exon_number "7";
chr11	StringTie	exon	6616005	6616074	1000	-	.	gene_id "MSTRG.28102"; transcript_id "MSTRG.28102.65"; exon_number "8";
chr11	StringTie	exon	6616315	6616503	1000	-	.	gene_id "MSTRG.28102"; transcript_id "MSTRG.28102.65"; exon_number "9";
chr11	StringTie	exon	6616661	6616859	1000	-	.	gene_id "MSTRG.28102"; transcript_id "MSTRG.28102.65"; exon_number "10";
chr11	StringTie	exon	6616975	6617153	1000	-	.	gene_id "MSTRG.28102"; transcript_id "MSTRG.28102.65"; exon_number "11";
chr11	StringTie	exon	6617301	6617428	1000	-	.	gene_id "MSTRG.28102"; transcript_id "MSTRG.28102.65"; exon_number "12";
chr11	StringTie	exon	6617626	6617776	1000	-	.	gene_id "MSTRG.28102"; transcript_id "MSTRG.28102.65"; exon_number "13";
chr11	StringTie	exon	6619196	6619409	1000	-	.	gene_id "MSTRG.28102"; transcript_id "MSTRG.28102.65"; exon_number "14";
chr11	StringTie	transcript	6604958	6619267	1000	-	.	gene_id "MSTRG.28102"; transcript_id "MSTRG.28102.66";
chr11	StringTie	exon	6604958	6608272	1000	-	.	gene_id "MSTRG.28102"; transcript_id "MSTRG.28102.66"; exon_number "1";
chr11	StringTie	exon	6608601	6611011	1000	-	.	gene_id "MSTRG.28102"; transcript_id "MSTRG.28102.66"; exon_number "2";
chr11	StringTie	exon	6611189	6611303	1000	-	.	gene_id "MSTRG.28102"; transcript_id "MSTRG.28102.66"; exon_number "3";
chr11	StringTie	exon	6611388	6611452	1000	-	.	gene_id "MSTRG.28102"; transcript_id "MSTRG.28102.66"; exon_number "4";
chr11	StringTie	exon	6611664	6611818	1000	-	.	gene_id "MSTRG.28102"; transcript_id "MSTRG.28102.66"; exon_number "5";
chr11	StringTie	exon	6611958	6614686	1000	-	.	gene_id "MSTRG.28102"; transcript_id "MSTRG.28102.66"; exon_number "6";
chr11	StringTie	exon	6614866	6614991	1000	-	.	gene_id "MSTRG.28102"; transcript_id "MSTRG.28102.66"; exon_number "7";
chr11	StringTie	exon	6615171	6615329	1000	-	.	gene_id "MSTRG.28102"; transcript_id "MSTRG.28102.66"; exon_number "8";
chr11	StringTie	exon	6615442	6615562	1000	-	.	gene_id "MSTRG.28102"; transcript_id "MSTRG.28102.66"; exon_number "9";
chr11	StringTie	exon	6616005	6616074	1000	-	.	gene_id "MSTRG.28102"; transcript_id "MSTRG.28102.66"; exon_number "10";
chr11	StringTie	exon	6616315	6616503	1000	-	.	gene_id "MSTRG.28102"; transcript_id "MSTRG.28102.66"; exon_number "11";
chr11	StringTie	exon	6616661	6616859	1000	-	.	gene_id "MSTRG.28102"; transcript_id "MSTRG.28102.66"; exon_number "12";
chr11	StringTie	exon	6616975	6617153	1000	-	.	gene_id "MSTRG.28102"; transcript_id "MSTRG.28102.66"; exon_number "13";
chr11	StringTie	exon	6617359	6617428	1000	-	.	gene_id "MSTRG.28102"; transcript_id "MSTRG.28102.66"; exon_number "14";
chr11	StringTie	exon	6617626	6617776	1000	-	.	gene_id "MSTRG.28102"; transcript_id "MSTRG.28102.66"; exon_number "15";
chr11	StringTie	exon	6618776	6618915	1000	-	.	gene_id "MSTRG.28102"; transcript_id "MSTRG.28102.66"; exon_number "16";
chr11	StringTie	exon	6619196	6619267	1000	-	.	gene_id "MSTRG.28102"; transcript_id "MSTRG.28102.66"; exon_number "17";
chr11	StringTie	transcript	6604959	6619463	1000	-	.	gene_id "MSTRG.28102"; transcript_id "MSTRG.28102.67";
chr11	StringTie	exon	6604959	6608211	1000	-	.	gene_id "MSTRG.28102"; transcript_id "MSTRG.28102.67"; exon_number "1";
chr11	StringTie	exon	6608385	6611011	1000	-	.	gene_id "MSTRG.28102"; transcript_id "MSTRG.28102.67"; exon_number "2";
chr11	StringTie	exon	6611189	6611303	1000	-	.	gene_id "MSTRG.28102"; transcript_id "MSTRG.28102.67"; exon_number "3";
chr11	StringTie	exon	6611388	6611452	1000	-	.	gene_id "MSTRG.28102"; transcript_id "MSTRG.28102.67"; exon_number "4";
chr11	StringTie	exon	6611664	6611818	1000	-	.	gene_id "MSTRG.28102"; transcript_id "MSTRG.28102.67"; exon_number "5";
chr11	StringTie	exon	6611958	6614686	1000	-	.	gene_id "MSTRG.28102"; transcript_id "MSTRG.28102.67"; exon_number "6";
chr11	StringTie	exon	6614866	6614991	1000	-	.	gene_id "MSTRG.28102"; transcript_id "MSTRG.28102.67"; exon_number "7";
chr11	StringTie	exon	6615171	6615329	1000	-	.	gene_id "MSTRG.28102"; transcript_id "MSTRG.28102.67"; exon_number "8";
chr11	StringTie	exon	6615442	6615562	1000	-	.	gene_id "MSTRG.28102"; transcript_id "MSTRG.28102.67"; exon_number "9";
chr11	StringTie	exon	6616005	6616074	1000	-	.	gene_id "MSTRG.28102"; transcript_id "MSTRG.28102.67"; exon_number "10";
chr11	StringTie	exon	6616661	6616859	1000	-	.	gene_id "MSTRG.28102"; transcript_id "MSTRG.28102.67"; exon_number "11";
chr11	StringTie	exon	6616975	6617153	1000	-	.	gene_id "MSTRG.28102"; transcript_id "MSTRG.28102.67"; exon_number "12";
chr11	StringTie	exon	6617301	6617428	1000	-	.	gene_id "MSTRG.28102"; transcript_id "MSTRG.28102.67"; exon_number "13";
chr11	StringTie	exon	6617626	6617776	1000	-	.	gene_id "MSTRG.28102"; transcript_id "MSTRG.28102.67"; exon_number "14";
chr11	StringTie	exon	6618776	6618915	1000	-	.	gene_id "MSTRG.28102"; transcript_id "MSTRG.28102.67"; exon_number "15";
chr11	StringTie	exon	6619196	6619267	1000	-	.	gene_id "MSTRG.28102"; transcript_id "MSTRG.28102.67"; exon_number "16";
chr11	StringTie	exon	6619384	6619463	1000	-	.	gene_id "MSTRG.28102"; transcript_id "MSTRG.28102.67"; exon_number "17";
chr11	StringTie	transcript	6604959	6619422	1000	-	.	gene_id "MSTRG.28102"; transcript_id "MSTRG.28102.68";
chr11	StringTie	exon	6604959	6609011	1000	-	.	gene_id "MSTRG.28102"; transcript_id "MSTRG.28102.68"; exon_number "1";
chr11	StringTie	exon	6609050	6610018	1000	-	.	gene_id "MSTRG.28102"; transcript_id "MSTRG.28102.68"; exon_number "2";
chr11	StringTie	exon	6610906	6611011	1000	-	.	gene_id "MSTRG.28102"; transcript_id "MSTRG.28102.68"; exon_number "3";
chr11	StringTie	exon	6611189	6611303	1000	-	.	gene_id "MSTRG.28102"; transcript_id "MSTRG.28102.68"; exon_number "4";
chr11	StringTie	exon	6611388	6611452	1000	-	.	gene_id "MSTRG.28102"; transcript_id "MSTRG.28102.68"; exon_number "5";
chr11	StringTie	exon	6611664	6611818	1000	-	.	gene_id "MSTRG.28102"; transcript_id "MSTRG.28102.68"; exon_number "6";
chr11	StringTie	exon	6611958	6614686	1000	-	.	gene_id "MSTRG.28102"; transcript_id "MSTRG.28102.68"; exon_number "7";
chr11	StringTie	exon	6614866	6614991	1000	-	.	gene_id "MSTRG.28102"; transcript_id "MSTRG.28102.68"; exon_number "8";
chr11	StringTie	exon	6615171	6615329	1000	-	.	gene_id "MSTRG.28102"; transcript_id "MSTRG.28102.68"; exon_number "9";
chr11	StringTie	exon	6615442	6616859	1000	-	.	gene_id "MSTRG.28102"; transcript_id "MSTRG.28102.68"; exon_number "10";
chr11	StringTie	exon	6616975	6617153	1000	-	.	gene_id "MSTRG.28102"; transcript_id "MSTRG.28102.68"; exon_number "11";
chr11	StringTie	exon	6617301	6617428	1000	-	.	gene_id "MSTRG.28102"; transcript_id "MSTRG.28102.68"; exon_number "12";
chr11	StringTie	exon	6617626	6617776	1000	-	.	gene_id "MSTRG.28102"; transcript_id "MSTRG.28102.68"; exon_number "13";
chr11	StringTie	exon	6619196	6619267	1000	-	.	gene_id "MSTRG.28102"; transcript_id "MSTRG.28102.68"; exon_number "14";
chr11	StringTie	exon	6619384	6619422	1000	-	.	gene_id "MSTRG.28102"; transcript_id "MSTRG.28102.68"; exon_number "15";
chr11	StringTie	transcript	6605293	6615539	1000	-	.	gene_id "MSTRG.28102"; transcript_id "MSTRG.28102.69";
chr11	StringTie	exon	6605293	6608272	1000	-	.	gene_id "MSTRG.28102"; transcript_id "MSTRG.28102.69"; exon_number "1";
chr11	StringTie	exon	6608601	6611011	1000	-	.	gene_id "MSTRG.28102"; transcript_id "MSTRG.28102.69"; exon_number "2";
chr11	StringTie	exon	6611189	6611303	1000	-	.	gene_id "MSTRG.28102"; transcript_id "MSTRG.28102.69"; exon_number "3";
chr11	StringTie	exon	6611388	6611452	1000	-	.	gene_id "MSTRG.28102"; transcript_id "MSTRG.28102.69"; exon_number "4";
chr11	StringTie	exon	6611664	6611818	1000	-	.	gene_id "MSTRG.28102"; transcript_id "MSTRG.28102.69"; exon_number "5";
chr11	StringTie	exon	6611958	6612337	1000	-	.	gene_id "MSTRG.28102"; transcript_id "MSTRG.28102.69"; exon_number "6";
chr11	StringTie	exon	6614866	6614991	1000	-	.	gene_id "MSTRG.28102"; transcript_id "MSTRG.28102.69"; exon_number "7";
chr11	StringTie	exon	6615171	6615539	1000	-	.	gene_id "MSTRG.28102"; transcript_id "MSTRG.28102.69"; exon_number "8";
chr11	StringTie	transcript	6588129	6619457	1000	-	.	gene_id "MSTRG.28102"; transcript_id "MSTRG.28102.7";
chr11	StringTie	exon	6588129	6590487	1000	-	.	gene_id "MSTRG.28102"; transcript_id "MSTRG.28102.7"; exon_number "1";
chr11	StringTie	exon	6592720	6592823	1000	-	.	gene_id "MSTRG.28102"; transcript_id "MSTRG.28102.7"; exon_number "2";
chr11	StringTie	exon	6594832	6600265	1000	-	.	gene_id "MSTRG.28102"; transcript_id "MSTRG.28102.7"; exon_number "3";
chr11	StringTie	exon	6600486	6600582	1000	-	.	gene_id "MSTRG.28102"; transcript_id "MSTRG.28102.7"; exon_number "4";
chr11	StringTie	exon	6600669	6600775	1000	-	.	gene_id "MSTRG.28102"; transcript_id "MSTRG.28102.7"; exon_number "5";
chr11	StringTie	exon	6600926	6601055	1000	-	.	gene_id "MSTRG.28102"; transcript_id "MSTRG.28102.7"; exon_number "6";
chr11	StringTie	exon	6601149	6601602	1000	-	.	gene_id "MSTRG.28102"; transcript_id "MSTRG.28102.7"; exon_number "7";
chr11	StringTie	exon	6601852	6602215	1000	-	.	gene_id "MSTRG.28102"; transcript_id "MSTRG.28102.7"; exon_number "8";
chr11	StringTie	exon	6603404	6603583	1000	-	.	gene_id "MSTRG.28102"; transcript_id "MSTRG.28102.7"; exon_number "9";
chr11	StringTie	exon	6604059	6604328	1000	-	.	gene_id "MSTRG.28102"; transcript_id "MSTRG.28102.7"; exon_number "10";
chr11	StringTie	exon	6608601	6611011	1000	-	.	gene_id "MSTRG.28102"; transcript_id "MSTRG.28102.7"; exon_number "11";
chr11	StringTie	exon	6611189	6611303	1000	-	.	gene_id "MSTRG.28102"; transcript_id "MSTRG.28102.7"; exon_number "12";
chr11	StringTie	exon	6611388	6611818	1000	-	.	gene_id "MSTRG.28102"; transcript_id "MSTRG.28102.7"; exon_number "13";
chr11	StringTie	exon	6611958	6614686	1000	-	.	gene_id "MSTRG.28102"; transcript_id "MSTRG.28102.7"; exon_number "14";
chr11	StringTie	exon	6614866	6614991	1000	-	.	gene_id "MSTRG.28102"; transcript_id "MSTRG.28102.7"; exon_number "15";
chr11	StringTie	exon	6615171	6615329	1000	-	.	gene_id "MSTRG.28102"; transcript_id "MSTRG.28102.7"; exon_number "16";
chr11	StringTie	exon	6615442	6616859	1000	-	.	gene_id "MSTRG.28102"; transcript_id "MSTRG.28102.7"; exon_number "17";
chr11	StringTie	exon	6616975	6617428	1000	-	.	gene_id "MSTRG.28102"; transcript_id "MSTRG.28102.7"; exon_number "18";
chr11	StringTie	exon	6617626	6617776	1000	-	.	gene_id "MSTRG.28102"; transcript_id "MSTRG.28102.7"; exon_number "19";
chr11	StringTie	exon	6619196	6619267	1000	-	.	gene_id "MSTRG.28102"; transcript_id "MSTRG.28102.7"; exon_number "20";
chr11	StringTie	exon	6619384	6619457	1000	-	.	gene_id "MSTRG.28102"; transcript_id "MSTRG.28102.7"; exon_number "21";
chr11	StringTie	transcript	6605391	6619429	1000	-	.	gene_id "MSTRG.28102"; transcript_id "MSTRG.28102.70";
chr11	StringTie	exon	6605391	6608725	1000	-	.	gene_id "MSTRG.28102"; transcript_id "MSTRG.28102.70"; exon_number "1";
chr11	StringTie	exon	6609908	6611011	1000	-	.	gene_id "MSTRG.28102"; transcript_id "MSTRG.28102.70"; exon_number "2";
chr11	StringTie	exon	6611189	6611303	1000	-	.	gene_id "MSTRG.28102"; transcript_id "MSTRG.28102.70"; exon_number "3";
chr11	StringTie	exon	6611388	6611452	1000	-	.	gene_id "MSTRG.28102"; transcript_id "MSTRG.28102.70"; exon_number "4";
chr11	StringTie	exon	6611664	6611818	1000	-	.	gene_id "MSTRG.28102"; transcript_id "MSTRG.28102.70"; exon_number "5";
chr11	StringTie	exon	6611958	6614686	1000	-	.	gene_id "MSTRG.28102"; transcript_id "MSTRG.28102.70"; exon_number "6";
chr11	StringTie	exon	6614866	6614991	1000	-	.	gene_id "MSTRG.28102"; transcript_id "MSTRG.28102.70"; exon_number "7";
chr11	StringTie	exon	6615171	6615329	1000	-	.	gene_id "MSTRG.28102"; transcript_id "MSTRG.28102.70"; exon_number "8";
chr11	StringTie	exon	6615442	6615562	1000	-	.	gene_id "MSTRG.28102"; transcript_id "MSTRG.28102.70"; exon_number "9";
chr11	StringTie	exon	6616005	6616074	1000	-	.	gene_id "MSTRG.28102"; transcript_id "MSTRG.28102.70"; exon_number "10";
chr11	StringTie	exon	6616315	6616503	1000	-	.	gene_id "MSTRG.28102"; transcript_id "MSTRG.28102.70"; exon_number "11";
chr11	StringTie	exon	6617359	6617428	1000	-	.	gene_id "MSTRG.28102"; transcript_id "MSTRG.28102.70"; exon_number "12";
chr11	StringTie	exon	6617626	6617776	1000	-	.	gene_id "MSTRG.28102"; transcript_id "MSTRG.28102.70"; exon_number "13";
chr11	StringTie	exon	6618776	6618915	1000	-	.	gene_id "MSTRG.28102"; transcript_id "MSTRG.28102.70"; exon_number "14";
chr11	StringTie	exon	6619196	6619267	1000	-	.	gene_id "MSTRG.28102"; transcript_id "MSTRG.28102.70"; exon_number "15";
chr11	StringTie	exon	6619384	6619429	1000	-	.	gene_id "MSTRG.28102"; transcript_id "MSTRG.28102.70"; exon_number "16";
chr11	StringTie	transcript	6605432	6619423	1000	-	.	gene_id "MSTRG.28102"; transcript_id "MSTRG.28102.71";
chr11	StringTie	exon	6605432	6608272	1000	-	.	gene_id "MSTRG.28102"; transcript_id "MSTRG.28102.71"; exon_number "1";
chr11	StringTie	exon	6608601	6611011	1000	-	.	gene_id "MSTRG.28102"; transcript_id "MSTRG.28102.71"; exon_number "2";
chr11	StringTie	exon	6611189	6611303	1000	-	.	gene_id "MSTRG.28102"; transcript_id "MSTRG.28102.71"; exon_number "3";
chr11	StringTie	exon	6611388	6611452	1000	-	.	gene_id "MSTRG.28102"; transcript_id "MSTRG.28102.71"; exon_number "4";
chr11	StringTie	exon	6611664	6611818	1000	-	.	gene_id "MSTRG.28102"; transcript_id "MSTRG.28102.71"; exon_number "5";
chr11	StringTie	exon	6611958	6614686	1000	-	.	gene_id "MSTRG.28102"; transcript_id "MSTRG.28102.71"; exon_number "6";
chr11	StringTie	exon	6614866	6614991	1000	-	.	gene_id "MSTRG.28102"; transcript_id "MSTRG.28102.71"; exon_number "7";
chr11	StringTie	exon	6615171	6615329	1000	-	.	gene_id "MSTRG.28102"; transcript_id "MSTRG.28102.71"; exon_number "8";
chr11	StringTie	exon	6615442	6615562	1000	-	.	gene_id "MSTRG.28102"; transcript_id "MSTRG.28102.71"; exon_number "9";
chr11	StringTie	exon	6616005	6616074	1000	-	.	gene_id "MSTRG.28102"; transcript_id "MSTRG.28102.71"; exon_number "10";
chr11	StringTie	exon	6616315	6616859	1000	-	.	gene_id "MSTRG.28102"; transcript_id "MSTRG.28102.71"; exon_number "11";
chr11	StringTie	exon	6616975	6617153	1000	-	.	gene_id "MSTRG.28102"; transcript_id "MSTRG.28102.71"; exon_number "12";
chr11	StringTie	exon	6617301	6617428	1000	-	.	gene_id "MSTRG.28102"; transcript_id "MSTRG.28102.71"; exon_number "13";
chr11	StringTie	exon	6617626	6617776	1000	-	.	gene_id "MSTRG.28102"; transcript_id "MSTRG.28102.71"; exon_number "14";
chr11	StringTie	exon	6618776	6618915	1000	-	.	gene_id "MSTRG.28102"; transcript_id "MSTRG.28102.71"; exon_number "15";
chr11	StringTie	exon	6619196	6619267	1000	-	.	gene_id "MSTRG.28102"; transcript_id "MSTRG.28102.71"; exon_number "16";
chr11	StringTie	exon	6619384	6619423	1000	-	.	gene_id "MSTRG.28102"; transcript_id "MSTRG.28102.71"; exon_number "17";
chr11	StringTie	transcript	6606064	6619267	1000	-	.	gene_id "MSTRG.28102"; transcript_id "MSTRG.28102.72";
chr11	StringTie	exon	6606064	6608725	1000	-	.	gene_id "MSTRG.28102"; transcript_id "MSTRG.28102.72"; exon_number "1";
chr11	StringTie	exon	6609908	6611011	1000	-	.	gene_id "MSTRG.28102"; transcript_id "MSTRG.28102.72"; exon_number "2";
chr11	StringTie	exon	6611189	6611303	1000	-	.	gene_id "MSTRG.28102"; transcript_id "MSTRG.28102.72"; exon_number "3";
chr11	StringTie	exon	6611388	6611452	1000	-	.	gene_id "MSTRG.28102"; transcript_id "MSTRG.28102.72"; exon_number "4";
chr11	StringTie	exon	6611664	6611818	1000	-	.	gene_id "MSTRG.28102"; transcript_id "MSTRG.28102.72"; exon_number "5";
chr11	StringTie	exon	6611958	6612337	1000	-	.	gene_id "MSTRG.28102"; transcript_id "MSTRG.28102.72"; exon_number "6";
chr11	StringTie	exon	6614866	6614991	1000	-	.	gene_id "MSTRG.28102"; transcript_id "MSTRG.28102.72"; exon_number "7";
chr11	StringTie	exon	6615171	6615329	1000	-	.	gene_id "MSTRG.28102"; transcript_id "MSTRG.28102.72"; exon_number "8";
chr11	StringTie	exon	6615442	6615562	1000	-	.	gene_id "MSTRG.28102"; transcript_id "MSTRG.28102.72"; exon_number "9";
chr11	StringTie	exon	6616005	6616074	1000	-	.	gene_id "MSTRG.28102"; transcript_id "MSTRG.28102.72"; exon_number "10";
chr11	StringTie	exon	6616315	6616503	1000	-	.	gene_id "MSTRG.28102"; transcript_id "MSTRG.28102.72"; exon_number "11";
chr11	StringTie	exon	6616661	6616859	1000	-	.	gene_id "MSTRG.28102"; transcript_id "MSTRG.28102.72"; exon_number "12";
chr11	StringTie	exon	6616975	6617153	1000	-	.	gene_id "MSTRG.28102"; transcript_id "MSTRG.28102.72"; exon_number "13";
chr11	StringTie	exon	6617301	6617428	1000	-	.	gene_id "MSTRG.28102"; transcript_id "MSTRG.28102.72"; exon_number "14";
chr11	StringTie	exon	6617626	6617776	1000	-	.	gene_id "MSTRG.28102"; transcript_id "MSTRG.28102.72"; exon_number "15";
chr11	StringTie	exon	6618776	6618915	1000	-	.	gene_id "MSTRG.28102"; transcript_id "MSTRG.28102.72"; exon_number "16";
chr11	StringTie	exon	6619196	6619267	1000	-	.	gene_id "MSTRG.28102"; transcript_id "MSTRG.28102.72"; exon_number "17";
chr11	StringTie	transcript	6606148	6619444	1000	-	.	gene_id "MSTRG.28102"; transcript_id "MSTRG.28102.73";
chr11	StringTie	exon	6606148	6608748	1000	-	.	gene_id "MSTRG.28102"; transcript_id "MSTRG.28102.73"; exon_number "1";
chr11	StringTie	exon	6609908	6611011	1000	-	.	gene_id "MSTRG.28102"; transcript_id "MSTRG.28102.73"; exon_number "2";
chr11	StringTie	exon	6611189	6611303	1000	-	.	gene_id "MSTRG.28102"; transcript_id "MSTRG.28102.73"; exon_number "3";
chr11	StringTie	exon	6611388	6611452	1000	-	.	gene_id "MSTRG.28102"; transcript_id "MSTRG.28102.73"; exon_number "4";
chr11	StringTie	exon	6611664	6611818	1000	-	.	gene_id "MSTRG.28102"; transcript_id "MSTRG.28102.73"; exon_number "5";
chr11	StringTie	exon	6611958	6614686	1000	-	.	gene_id "MSTRG.28102"; transcript_id "MSTRG.28102.73"; exon_number "6";
chr11	StringTie	exon	6614866	6614991	1000	-	.	gene_id "MSTRG.28102"; transcript_id "MSTRG.28102.73"; exon_number "7";
chr11	StringTie	exon	6615171	6615329	1000	-	.	gene_id "MSTRG.28102"; transcript_id "MSTRG.28102.73"; exon_number "8";
chr11	StringTie	exon	6615442	6615562	1000	-	.	gene_id "MSTRG.28102"; transcript_id "MSTRG.28102.73"; exon_number "9";
chr11	StringTie	exon	6616005	6616074	1000	-	.	gene_id "MSTRG.28102"; transcript_id "MSTRG.28102.73"; exon_number "10";
chr11	StringTie	exon	6616661	6616859	1000	-	.	gene_id "MSTRG.28102"; transcript_id "MSTRG.28102.73"; exon_number "11";
chr11	StringTie	exon	6616975	6617153	1000	-	.	gene_id "MSTRG.28102"; transcript_id "MSTRG.28102.73"; exon_number "12";
chr11	StringTie	exon	6617301	6617428	1000	-	.	gene_id "MSTRG.28102"; transcript_id "MSTRG.28102.73"; exon_number "13";
chr11	StringTie	exon	6617626	6617776	1000	-	.	gene_id "MSTRG.28102"; transcript_id "MSTRG.28102.73"; exon_number "14";
chr11	StringTie	exon	6618776	6618915	1000	-	.	gene_id "MSTRG.28102"; transcript_id "MSTRG.28102.73"; exon_number "15";
chr11	StringTie	exon	6619196	6619267	1000	-	.	gene_id "MSTRG.28102"; transcript_id "MSTRG.28102.73"; exon_number "16";
chr11	StringTie	exon	6619384	6619444	1000	-	.	gene_id "MSTRG.28102"; transcript_id "MSTRG.28102.73"; exon_number "17";
chr11	StringTie	transcript	6606192	6619422	1000	-	.	gene_id "MSTRG.28102"; transcript_id "MSTRG.28102.74";
chr11	StringTie	exon	6606192	6606873	1000	-	.	gene_id "MSTRG.28102"; transcript_id "MSTRG.28102.74"; exon_number "1";
chr11	StringTie	exon	6608601	6608725	1000	-	.	gene_id "MSTRG.28102"; transcript_id "MSTRG.28102.74"; exon_number "2";
chr11	StringTie	exon	6608837	6611011	1000	-	.	gene_id "MSTRG.28102"; transcript_id "MSTRG.28102.74"; exon_number "3";
chr11	StringTie	exon	6611189	6611303	1000	-	.	gene_id "MSTRG.28102"; transcript_id "MSTRG.28102.74"; exon_number "4";
chr11	StringTie	exon	6611388	6611452	1000	-	.	gene_id "MSTRG.28102"; transcript_id "MSTRG.28102.74"; exon_number "5";
chr11	StringTie	exon	6611664	6611818	1000	-	.	gene_id "MSTRG.28102"; transcript_id "MSTRG.28102.74"; exon_number "6";
chr11	StringTie	exon	6611942	6614686	1000	-	.	gene_id "MSTRG.28102"; transcript_id "MSTRG.28102.74"; exon_number "7";
chr11	StringTie	exon	6614866	6614991	1000	-	.	gene_id "MSTRG.28102"; transcript_id "MSTRG.28102.74"; exon_number "8";
chr11	StringTie	exon	6615171	6615329	1000	-	.	gene_id "MSTRG.28102"; transcript_id "MSTRG.28102.74"; exon_number "9";
chr11	StringTie	exon	6615442	6615562	1000	-	.	gene_id "MSTRG.28102"; transcript_id "MSTRG.28102.74"; exon_number "10";
chr11	StringTie	exon	6616005	6616074	1000	-	.	gene_id "MSTRG.28102"; transcript_id "MSTRG.28102.74"; exon_number "11";
chr11	StringTie	exon	6616315	6616503	1000	-	.	gene_id "MSTRG.28102"; transcript_id "MSTRG.28102.74"; exon_number "12";
chr11	StringTie	exon	6616661	6616859	1000	-	.	gene_id "MSTRG.28102"; transcript_id "MSTRG.28102.74"; exon_number "13";
chr11	StringTie	exon	6616975	6617153	1000	-	.	gene_id "MSTRG.28102"; transcript_id "MSTRG.28102.74"; exon_number "14";
chr11	StringTie	exon	6617301	6617428	1000	-	.	gene_id "MSTRG.28102"; transcript_id "MSTRG.28102.74"; exon_number "15";
chr11	StringTie	exon	6617626	6617776	1000	-	.	gene_id "MSTRG.28102"; transcript_id "MSTRG.28102.74"; exon_number "16";
chr11	StringTie	exon	6618776	6619267	1000	-	.	gene_id "MSTRG.28102"; transcript_id "MSTRG.28102.74"; exon_number "17";
chr11	StringTie	exon	6619384	6619422	1000	-	.	gene_id "MSTRG.28102"; transcript_id "MSTRG.28102.74"; exon_number "18";
chr11	StringTie	transcript	6606337	6636037	1000	-	.	gene_id "MSTRG.28102"; transcript_id "MSTRG.28102.76";
chr11	StringTie	exon	6606337	6608458	1000	-	.	gene_id "MSTRG.28102"; transcript_id "MSTRG.28102.76"; exon_number "1";
chr11	StringTie	exon	6608749	6611011	1000	-	.	gene_id "MSTRG.28102"; transcript_id "MSTRG.28102.76"; exon_number "2";
chr11	StringTie	exon	6611189	6611303	1000	-	.	gene_id "MSTRG.28102"; transcript_id "MSTRG.28102.76"; exon_number "3";
chr11	StringTie	exon	6611388	6611452	1000	-	.	gene_id "MSTRG.28102"; transcript_id "MSTRG.28102.76"; exon_number "4";
chr11	StringTie	exon	6611664	6611818	1000	-	.	gene_id "MSTRG.28102"; transcript_id "MSTRG.28102.76"; exon_number "5";
chr11	StringTie	exon	6611958	6614686	1000	-	.	gene_id "MSTRG.28102"; transcript_id "MSTRG.28102.76"; exon_number "6";
chr11	StringTie	exon	6614866	6614991	1000	-	.	gene_id "MSTRG.28102"; transcript_id "MSTRG.28102.76"; exon_number "7";
chr11	StringTie	exon	6615171	6615329	1000	-	.	gene_id "MSTRG.28102"; transcript_id "MSTRG.28102.76"; exon_number "8";
chr11	StringTie	exon	6615442	6615562	1000	-	.	gene_id "MSTRG.28102"; transcript_id "MSTRG.28102.76"; exon_number "9";
chr11	StringTie	exon	6616005	6616074	1000	-	.	gene_id "MSTRG.28102"; transcript_id "MSTRG.28102.76"; exon_number "10";
chr11	StringTie	exon	6616315	6616503	1000	-	.	gene_id "MSTRG.28102"; transcript_id "MSTRG.28102.76"; exon_number "11";
chr11	StringTie	exon	6616661	6616859	1000	-	.	gene_id "MSTRG.28102"; transcript_id "MSTRG.28102.76"; exon_number "12";
chr11	StringTie	exon	6616975	6617153	1000	-	.	gene_id "MSTRG.28102"; transcript_id "MSTRG.28102.76"; exon_number "13";
chr11	StringTie	exon	6617301	6617428	1000	-	.	gene_id "MSTRG.28102"; transcript_id "MSTRG.28102.76"; exon_number "14";
chr11	StringTie	exon	6617626	6617776	1000	-	.	gene_id "MSTRG.28102"; transcript_id "MSTRG.28102.76"; exon_number "15";
chr11	StringTie	exon	6618776	6618915	1000	-	.	gene_id "MSTRG.28102"; transcript_id "MSTRG.28102.76"; exon_number "16";
chr11	StringTie	exon	6619196	6619267	1000	-	.	gene_id "MSTRG.28102"; transcript_id "MSTRG.28102.76"; exon_number "17";
chr11	StringTie	exon	6619384	6619393	1000	-	.	gene_id "MSTRG.28102"; transcript_id "MSTRG.28102.76"; exon_number "18";
chr11	StringTie	exon	6635992	6636037	1000	-	.	gene_id "MSTRG.28102"; transcript_id "MSTRG.28102.76"; exon_number "19";
chr11	StringTie	transcript	6608036	6619460	1000	-	.	gene_id "MSTRG.28102"; transcript_id "MSTRG.28102.77";
chr11	StringTie	exon	6608036	6608211	1000	-	.	gene_id "MSTRG.28102"; transcript_id "MSTRG.28102.77"; exon_number "1";
chr11	StringTie	exon	6608385	6608725	1000	-	.	gene_id "MSTRG.28102"; transcript_id "MSTRG.28102.77"; exon_number "2";
chr11	StringTie	exon	6609908	6611011	1000	-	.	gene_id "MSTRG.28102"; transcript_id "MSTRG.28102.77"; exon_number "3";
chr11	StringTie	exon	6611189	6611303	1000	-	.	gene_id "MSTRG.28102"; transcript_id "MSTRG.28102.77"; exon_number "4";
chr11	StringTie	exon	6611388	6611452	1000	-	.	gene_id "MSTRG.28102"; transcript_id "MSTRG.28102.77"; exon_number "5";
chr11	StringTie	exon	6611664	6611818	1000	-	.	gene_id "MSTRG.28102"; transcript_id "MSTRG.28102.77"; exon_number "6";
chr11	StringTie	exon	6611958	6614686	1000	-	.	gene_id "MSTRG.28102"; transcript_id "MSTRG.28102.77"; exon_number "7";
chr11	StringTie	exon	6614866	6614991	1000	-	.	gene_id "MSTRG.28102"; transcript_id "MSTRG.28102.77"; exon_number "8";
chr11	StringTie	exon	6615171	6615326	1000	-	.	gene_id "MSTRG.28102"; transcript_id "MSTRG.28102.77"; exon_number "9";
chr11	StringTie	exon	6615442	6615562	1000	-	.	gene_id "MSTRG.28102"; transcript_id "MSTRG.28102.77"; exon_number "10";
chr11	StringTie	exon	6616005	6616074	1000	-	.	gene_id "MSTRG.28102"; transcript_id "MSTRG.28102.77"; exon_number "11";
chr11	StringTie	exon	6616315	6616503	1000	-	.	gene_id "MSTRG.28102"; transcript_id "MSTRG.28102.77"; exon_number "12";
chr11	StringTie	exon	6616661	6616859	1000	-	.	gene_id "MSTRG.28102"; transcript_id "MSTRG.28102.77"; exon_number "13";
chr11	StringTie	exon	6616975	6617153	1000	-	.	gene_id "MSTRG.28102"; transcript_id "MSTRG.28102.77"; exon_number "14";
chr11	StringTie	exon	6617301	6617428	1000	-	.	gene_id "MSTRG.28102"; transcript_id "MSTRG.28102.77"; exon_number "15";
chr11	StringTie	exon	6617626	6617776	1000	-	.	gene_id "MSTRG.28102"; transcript_id "MSTRG.28102.77"; exon_number "16";
chr11	StringTie	exon	6618776	6618915	1000	-	.	gene_id "MSTRG.28102"; transcript_id "MSTRG.28102.77"; exon_number "17";
chr11	StringTie	exon	6619196	6619267	1000	-	.	gene_id "MSTRG.28102"; transcript_id "MSTRG.28102.77"; exon_number "18";
chr11	StringTie	exon	6619384	6619460	1000	-	.	gene_id "MSTRG.28102"; transcript_id "MSTRG.28102.77"; exon_number "19";
chr11	StringTie	transcript	6608038	6619396	1000	-	.	gene_id "MSTRG.28102"; transcript_id "MSTRG.28102.78";
chr11	StringTie	exon	6608038	6608272	1000	-	.	gene_id "MSTRG.28102"; transcript_id "MSTRG.28102.78"; exon_number "1";
chr11	StringTie	exon	6608601	6608725	1000	-	.	gene_id "MSTRG.28102"; transcript_id "MSTRG.28102.78"; exon_number "2";
chr11	StringTie	exon	6609908	6611011	1000	-	.	gene_id "MSTRG.28102"; transcript_id "MSTRG.28102.78"; exon_number "3";
chr11	StringTie	exon	6611189	6611303	1000	-	.	gene_id "MSTRG.28102"; transcript_id "MSTRG.28102.78"; exon_number "4";
chr11	StringTie	exon	6611388	6611452	1000	-	.	gene_id "MSTRG.28102"; transcript_id "MSTRG.28102.78"; exon_number "5";
chr11	StringTie	exon	6611535	6611818	1000	-	.	gene_id "MSTRG.28102"; transcript_id "MSTRG.28102.78"; exon_number "6";
chr11	StringTie	exon	6611958	6614686	1000	-	.	gene_id "MSTRG.28102"; transcript_id "MSTRG.28102.78"; exon_number "7";
chr11	StringTie	exon	6614866	6614991	1000	-	.	gene_id "MSTRG.28102"; transcript_id "MSTRG.28102.78"; exon_number "8";
chr11	StringTie	exon	6615171	6615329	1000	-	.	gene_id "MSTRG.28102"; transcript_id "MSTRG.28102.78"; exon_number "9";
chr11	StringTie	exon	6615442	6615562	1000	-	.	gene_id "MSTRG.28102"; transcript_id "MSTRG.28102.78"; exon_number "10";
chr11	StringTie	exon	6616005	6616074	1000	-	.	gene_id "MSTRG.28102"; transcript_id "MSTRG.28102.78"; exon_number "11";
chr11	StringTie	exon	6616315	6616503	1000	-	.	gene_id "MSTRG.28102"; transcript_id "MSTRG.28102.78"; exon_number "12";
chr11	StringTie	exon	6616661	6616859	1000	-	.	gene_id "MSTRG.28102"; transcript_id "MSTRG.28102.78"; exon_number "13";
chr11	StringTie	exon	6616975	6617428	1000	-	.	gene_id "MSTRG.28102"; transcript_id "MSTRG.28102.78"; exon_number "14";
chr11	StringTie	exon	6617626	6617776	1000	-	.	gene_id "MSTRG.28102"; transcript_id "MSTRG.28102.78"; exon_number "15";
chr11	StringTie	exon	6618776	6618915	1000	-	.	gene_id "MSTRG.28102"; transcript_id "MSTRG.28102.78"; exon_number "16";
chr11	StringTie	exon	6619196	6619396	1000	-	.	gene_id "MSTRG.28102"; transcript_id "MSTRG.28102.78"; exon_number "17";
chr11	StringTie	transcript	6608041	6619449	1000	-	.	gene_id "MSTRG.28102"; transcript_id "MSTRG.28102.79";
chr11	StringTie	exon	6608041	6608211	1000	-	.	gene_id "MSTRG.28102"; transcript_id "MSTRG.28102.79"; exon_number "1";
chr11	StringTie	exon	6608385	6611011	1000	-	.	gene_id "MSTRG.28102"; transcript_id "MSTRG.28102.79"; exon_number "2";
chr11	StringTie	exon	6611189	6611303	1000	-	.	gene_id "MSTRG.28102"; transcript_id "MSTRG.28102.79"; exon_number "3";
chr11	StringTie	exon	6611388	6611452	1000	-	.	gene_id "MSTRG.28102"; transcript_id "MSTRG.28102.79"; exon_number "4";
chr11	StringTie	exon	6611664	6611818	1000	-	.	gene_id "MSTRG.28102"; transcript_id "MSTRG.28102.79"; exon_number "5";
chr11	StringTie	exon	6611958	6614686	1000	-	.	gene_id "MSTRG.28102"; transcript_id "MSTRG.28102.79"; exon_number "6";
chr11	StringTie	exon	6614866	6614991	1000	-	.	gene_id "MSTRG.28102"; transcript_id "MSTRG.28102.79"; exon_number "7";
chr11	StringTie	exon	6615171	6615329	1000	-	.	gene_id "MSTRG.28102"; transcript_id "MSTRG.28102.79"; exon_number "8";
chr11	StringTie	exon	6615442	6616074	1000	-	.	gene_id "MSTRG.28102"; transcript_id "MSTRG.28102.79"; exon_number "9";
chr11	StringTie	exon	6616315	6616859	1000	-	.	gene_id "MSTRG.28102"; transcript_id "MSTRG.28102.79"; exon_number "10";
chr11	StringTie	exon	6616975	6617153	1000	-	.	gene_id "MSTRG.28102"; transcript_id "MSTRG.28102.79"; exon_number "11";
chr11	StringTie	exon	6617301	6617428	1000	-	.	gene_id "MSTRG.28102"; transcript_id "MSTRG.28102.79"; exon_number "12";
chr11	StringTie	exon	6617626	6617776	1000	-	.	gene_id "MSTRG.28102"; transcript_id "MSTRG.28102.79"; exon_number "13";
chr11	StringTie	exon	6618776	6618915	1000	-	.	gene_id "MSTRG.28102"; transcript_id "MSTRG.28102.79"; exon_number "14";
chr11	StringTie	exon	6619196	6619267	1000	-	.	gene_id "MSTRG.28102"; transcript_id "MSTRG.28102.79"; exon_number "15";
chr11	StringTie	exon	6619384	6619449	1000	-	.	gene_id "MSTRG.28102"; transcript_id "MSTRG.28102.79"; exon_number "16";
chr11	StringTie	transcript	6588159	6619423	1000	-	.	gene_id "MSTRG.28102"; transcript_id "MSTRG.28102.8";
chr11	StringTie	exon	6588159	6590487	1000	-	.	gene_id "MSTRG.28102"; transcript_id "MSTRG.28102.8"; exon_number "1";
chr11	StringTie	exon	6592720	6592823	1000	-	.	gene_id "MSTRG.28102"; transcript_id "MSTRG.28102.8"; exon_number "2";
chr11	StringTie	exon	6600486	6600582	1000	-	.	gene_id "MSTRG.28102"; transcript_id "MSTRG.28102.8"; exon_number "3";
chr11	StringTie	exon	6600669	6600775	1000	-	.	gene_id "MSTRG.28102"; transcript_id "MSTRG.28102.8"; exon_number "4";
chr11	StringTie	exon	6600926	6601055	1000	-	.	gene_id "MSTRG.28102"; transcript_id "MSTRG.28102.8"; exon_number "5";
chr11	StringTie	exon	6601149	6601602	1000	-	.	gene_id "MSTRG.28102"; transcript_id "MSTRG.28102.8"; exon_number "6";
chr11	StringTie	exon	6601852	6602215	1000	-	.	gene_id "MSTRG.28102"; transcript_id "MSTRG.28102.8"; exon_number "7";
chr11	StringTie	exon	6603404	6603583	1000	-	.	gene_id "MSTRG.28102"; transcript_id "MSTRG.28102.8"; exon_number "8";
chr11	StringTie	exon	6604059	6604328	1000	-	.	gene_id "MSTRG.28102"; transcript_id "MSTRG.28102.8"; exon_number "9";
chr11	StringTie	exon	6608601	6608696	1000	-	.	gene_id "MSTRG.28102"; transcript_id "MSTRG.28102.8"; exon_number "10";
chr11	StringTie	exon	6608837	6611011	1000	-	.	gene_id "MSTRG.28102"; transcript_id "MSTRG.28102.8"; exon_number "11";
chr11	StringTie	exon	6611189	6611303	1000	-	.	gene_id "MSTRG.28102"; transcript_id "MSTRG.28102.8"; exon_number "12";
chr11	StringTie	exon	6611388	6611452	1000	-	.	gene_id "MSTRG.28102"; transcript_id "MSTRG.28102.8"; exon_number "13";
chr11	StringTie	exon	6611664	6614686	1000	-	.	gene_id "MSTRG.28102"; transcript_id "MSTRG.28102.8"; exon_number "14";
chr11	StringTie	exon	6614866	6614991	1000	-	.	gene_id "MSTRG.28102"; transcript_id "MSTRG.28102.8"; exon_number "15";
chr11	StringTie	exon	6615171	6615329	1000	-	.	gene_id "MSTRG.28102"; transcript_id "MSTRG.28102.8"; exon_number "16";
chr11	StringTie	exon	6615442	6615562	1000	-	.	gene_id "MSTRG.28102"; transcript_id "MSTRG.28102.8"; exon_number "17";
chr11	StringTie	exon	6616005	6616074	1000	-	.	gene_id "MSTRG.28102"; transcript_id "MSTRG.28102.8"; exon_number "18";
chr11	StringTie	exon	6616315	6616859	1000	-	.	gene_id "MSTRG.28102"; transcript_id "MSTRG.28102.8"; exon_number "19";
chr11	StringTie	exon	6616975	6617428	1000	-	.	gene_id "MSTRG.28102"; transcript_id "MSTRG.28102.8"; exon_number "20";
chr11	StringTie	exon	6617626	6617776	1000	-	.	gene_id "MSTRG.28102"; transcript_id "MSTRG.28102.8"; exon_number "21";
chr11	StringTie	exon	6618776	6618915	1000	-	.	gene_id "MSTRG.28102"; transcript_id "MSTRG.28102.8"; exon_number "22";
chr11	StringTie	exon	6619196	6619267	1000	-	.	gene_id "MSTRG.28102"; transcript_id "MSTRG.28102.8"; exon_number "23";
chr11	StringTie	exon	6619384	6619423	1000	-	.	gene_id "MSTRG.28102"; transcript_id "MSTRG.28102.8"; exon_number "24";
chr11	StringTie	transcript	6608044	6619422	1000	-	.	gene_id "MSTRG.28102"; transcript_id "MSTRG.28102.80";
chr11	StringTie	exon	6608044	6608272	1000	-	.	gene_id "MSTRG.28102"; transcript_id "MSTRG.28102.80"; exon_number "1";
chr11	StringTie	exon	6608601	6608725	1000	-	.	gene_id "MSTRG.28102"; transcript_id "MSTRG.28102.80"; exon_number "2";
chr11	StringTie	exon	6608837	6608978	1000	-	.	gene_id "MSTRG.28102"; transcript_id "MSTRG.28102.80"; exon_number "3";
chr11	StringTie	exon	6609908	6611011	1000	-	.	gene_id "MSTRG.28102"; transcript_id "MSTRG.28102.80"; exon_number "4";
chr11	StringTie	exon	6611189	6611303	1000	-	.	gene_id "MSTRG.28102"; transcript_id "MSTRG.28102.80"; exon_number "5";
chr11	StringTie	exon	6611388	6611452	1000	-	.	gene_id "MSTRG.28102"; transcript_id "MSTRG.28102.80"; exon_number "6";
chr11	StringTie	exon	6611664	6614686	1000	-	.	gene_id "MSTRG.28102"; transcript_id "MSTRG.28102.80"; exon_number "7";
chr11	StringTie	exon	6614866	6614991	1000	-	.	gene_id "MSTRG.28102"; transcript_id "MSTRG.28102.80"; exon_number "8";
chr11	StringTie	exon	6615171	6615329	1000	-	.	gene_id "MSTRG.28102"; transcript_id "MSTRG.28102.80"; exon_number "9";
chr11	StringTie	exon	6615442	6615562	1000	-	.	gene_id "MSTRG.28102"; transcript_id "MSTRG.28102.80"; exon_number "10";
chr11	StringTie	exon	6616005	6616074	1000	-	.	gene_id "MSTRG.28102"; transcript_id "MSTRG.28102.80"; exon_number "11";
chr11	StringTie	exon	6616315	6616503	1000	-	.	gene_id "MSTRG.28102"; transcript_id "MSTRG.28102.80"; exon_number "12";
chr11	StringTie	exon	6616661	6616859	1000	-	.	gene_id "MSTRG.28102"; transcript_id "MSTRG.28102.80"; exon_number "13";
chr11	StringTie	exon	6616975	6617428	1000	-	.	gene_id "MSTRG.28102"; transcript_id "MSTRG.28102.80"; exon_number "14";
chr11	StringTie	exon	6617626	6617776	1000	-	.	gene_id "MSTRG.28102"; transcript_id "MSTRG.28102.80"; exon_number "15";
chr11	StringTie	exon	6618776	6618915	1000	-	.	gene_id "MSTRG.28102"; transcript_id "MSTRG.28102.80"; exon_number "16";
chr11	StringTie	exon	6619196	6619267	1000	-	.	gene_id "MSTRG.28102"; transcript_id "MSTRG.28102.80"; exon_number "17";
chr11	StringTie	exon	6619384	6619422	1000	-	.	gene_id "MSTRG.28102"; transcript_id "MSTRG.28102.80"; exon_number "18";
chr11	StringTie	transcript	6608045	6619433	1000	-	.	gene_id "MSTRG.28102"; transcript_id "MSTRG.28102.81";
chr11	StringTie	exon	6608045	6608211	1000	-	.	gene_id "MSTRG.28102"; transcript_id "MSTRG.28102.81"; exon_number "1";
chr11	StringTie	exon	6608385	6611011	1000	-	.	gene_id "MSTRG.28102"; transcript_id "MSTRG.28102.81"; exon_number "2";
chr11	StringTie	exon	6611189	6611303	1000	-	.	gene_id "MSTRG.28102"; transcript_id "MSTRG.28102.81"; exon_number "3";
chr11	StringTie	exon	6611388	6611452	1000	-	.	gene_id "MSTRG.28102"; transcript_id "MSTRG.28102.81"; exon_number "4";
chr11	StringTie	exon	6611664	6611818	1000	-	.	gene_id "MSTRG.28102"; transcript_id "MSTRG.28102.81"; exon_number "5";
chr11	StringTie	exon	6611958	6614686	1000	-	.	gene_id "MSTRG.28102"; transcript_id "MSTRG.28102.81"; exon_number "6";
chr11	StringTie	exon	6614866	6614991	1000	-	.	gene_id "MSTRG.28102"; transcript_id "MSTRG.28102.81"; exon_number "7";
chr11	StringTie	exon	6615171	6615329	1000	-	.	gene_id "MSTRG.28102"; transcript_id "MSTRG.28102.81"; exon_number "8";
chr11	StringTie	exon	6615442	6615562	1000	-	.	gene_id "MSTRG.28102"; transcript_id "MSTRG.28102.81"; exon_number "9";
chr11	StringTie	exon	6616005	6616074	1000	-	.	gene_id "MSTRG.28102"; transcript_id "MSTRG.28102.81"; exon_number "10";
chr11	StringTie	exon	6616315	6616859	1000	-	.	gene_id "MSTRG.28102"; transcript_id "MSTRG.28102.81"; exon_number "11";
chr11	StringTie	exon	6616975	6617153	1000	-	.	gene_id "MSTRG.28102"; transcript_id "MSTRG.28102.81"; exon_number "12";
chr11	StringTie	exon	6617301	6617428	1000	-	.	gene_id "MSTRG.28102"; transcript_id "MSTRG.28102.81"; exon_number "13";
chr11	StringTie	exon	6617626	6617776	1000	-	.	gene_id "MSTRG.28102"; transcript_id "MSTRG.28102.81"; exon_number "14";
chr11	StringTie	exon	6618776	6618915	1000	-	.	gene_id "MSTRG.28102"; transcript_id "MSTRG.28102.81"; exon_number "15";
chr11	StringTie	exon	6619196	6619267	1000	-	.	gene_id "MSTRG.28102"; transcript_id "MSTRG.28102.81"; exon_number "16";
chr11	StringTie	exon	6619384	6619433	1000	-	.	gene_id "MSTRG.28102"; transcript_id "MSTRG.28102.81"; exon_number "17";
chr11	StringTie	transcript	6608047	6619422	1000	-	.	gene_id "MSTRG.28102"; transcript_id "MSTRG.28102.82";
chr11	StringTie	exon	6608047	6608272	1000	-	.	gene_id "MSTRG.28102"; transcript_id "MSTRG.28102.82"; exon_number "1";
chr11	StringTie	exon	6608601	6608978	1000	-	.	gene_id "MSTRG.28102"; transcript_id "MSTRG.28102.82"; exon_number "2";
chr11	StringTie	exon	6609908	6611011	1000	-	.	gene_id "MSTRG.28102"; transcript_id "MSTRG.28102.82"; exon_number "3";
chr11	StringTie	exon	6611189	6611303	1000	-	.	gene_id "MSTRG.28102"; transcript_id "MSTRG.28102.82"; exon_number "4";
chr11	StringTie	exon	6611388	6611452	1000	-	.	gene_id "MSTRG.28102"; transcript_id "MSTRG.28102.82"; exon_number "5";
chr11	StringTie	exon	6611664	6611818	1000	-	.	gene_id "MSTRG.28102"; transcript_id "MSTRG.28102.82"; exon_number "6";
chr11	StringTie	exon	6611958	6614686	1000	-	.	gene_id "MSTRG.28102"; transcript_id "MSTRG.28102.82"; exon_number "7";
chr11	StringTie	exon	6614866	6614991	1000	-	.	gene_id "MSTRG.28102"; transcript_id "MSTRG.28102.82"; exon_number "8";
chr11	StringTie	exon	6615171	6615326	1000	-	.	gene_id "MSTRG.28102"; transcript_id "MSTRG.28102.82"; exon_number "9";
chr11	StringTie	exon	6615442	6615545	1000	-	.	gene_id "MSTRG.28102"; transcript_id "MSTRG.28102.82"; exon_number "10";
chr11	StringTie	exon	6616005	6616074	1000	-	.	gene_id "MSTRG.28102"; transcript_id "MSTRG.28102.82"; exon_number "11";
chr11	StringTie	exon	6616315	6616503	1000	-	.	gene_id "MSTRG.28102"; transcript_id "MSTRG.28102.82"; exon_number "12";
chr11	StringTie	exon	6616661	6616859	1000	-	.	gene_id "MSTRG.28102"; transcript_id "MSTRG.28102.82"; exon_number "13";
chr11	StringTie	exon	6616975	6617153	1000	-	.	gene_id "MSTRG.28102"; transcript_id "MSTRG.28102.82"; exon_number "14";
chr11	StringTie	exon	6617301	6617428	1000	-	.	gene_id "MSTRG.28102"; transcript_id "MSTRG.28102.82"; exon_number "15";
chr11	StringTie	exon	6617626	6617776	1000	-	.	gene_id "MSTRG.28102"; transcript_id "MSTRG.28102.82"; exon_number "16";
chr11	StringTie	exon	6619196	6619267	1000	-	.	gene_id "MSTRG.28102"; transcript_id "MSTRG.28102.82"; exon_number "17";
chr11	StringTie	exon	6619384	6619422	1000	-	.	gene_id "MSTRG.28102"; transcript_id "MSTRG.28102.82"; exon_number "18";
chr11	StringTie	transcript	6608323	6619460	1000	-	.	gene_id "MSTRG.28102"; transcript_id "MSTRG.28102.83";
chr11	StringTie	exon	6608323	6608780	1000	-	.	gene_id "MSTRG.28102"; transcript_id "MSTRG.28102.83"; exon_number "1";
chr11	StringTie	exon	6609565	6611011	1000	-	.	gene_id "MSTRG.28102"; transcript_id "MSTRG.28102.83"; exon_number "2";
chr11	StringTie	exon	6611189	6611303	1000	-	.	gene_id "MSTRG.28102"; transcript_id "MSTRG.28102.83"; exon_number "3";
chr11	StringTie	exon	6611388	6611452	1000	-	.	gene_id "MSTRG.28102"; transcript_id "MSTRG.28102.83"; exon_number "4";
chr11	StringTie	exon	6611664	6611818	1000	-	.	gene_id "MSTRG.28102"; transcript_id "MSTRG.28102.83"; exon_number "5";
chr11	StringTie	exon	6611958	6612337	1000	-	.	gene_id "MSTRG.28102"; transcript_id "MSTRG.28102.83"; exon_number "6";
chr11	StringTie	exon	6614866	6614991	1000	-	.	gene_id "MSTRG.28102"; transcript_id "MSTRG.28102.83"; exon_number "7";
chr11	StringTie	exon	6615171	6615329	1000	-	.	gene_id "MSTRG.28102"; transcript_id "MSTRG.28102.83"; exon_number "8";
chr11	StringTie	exon	6615442	6615562	1000	-	.	gene_id "MSTRG.28102"; transcript_id "MSTRG.28102.83"; exon_number "9";
chr11	StringTie	exon	6616005	6616074	1000	-	.	gene_id "MSTRG.28102"; transcript_id "MSTRG.28102.83"; exon_number "10";
chr11	StringTie	exon	6616315	6617153	1000	-	.	gene_id "MSTRG.28102"; transcript_id "MSTRG.28102.83"; exon_number "11";
chr11	StringTie	exon	6617359	6617428	1000	-	.	gene_id "MSTRG.28102"; transcript_id "MSTRG.28102.83"; exon_number "12";
chr11	StringTie	exon	6617626	6617776	1000	-	.	gene_id "MSTRG.28102"; transcript_id "MSTRG.28102.83"; exon_number "13";
chr11	StringTie	exon	6618776	6618915	1000	-	.	gene_id "MSTRG.28102"; transcript_id "MSTRG.28102.83"; exon_number "14";
chr11	StringTie	exon	6619196	6619267	1000	-	.	gene_id "MSTRG.28102"; transcript_id "MSTRG.28102.83"; exon_number "15";
chr11	StringTie	exon	6619384	6619460	1000	-	.	gene_id "MSTRG.28102"; transcript_id "MSTRG.28102.83"; exon_number "16";
chr11	StringTie	transcript	6608359	6619422	1000	-	.	gene_id "MSTRG.28102"; transcript_id "MSTRG.28102.84";
chr11	StringTie	exon	6608359	6608458	1000	-	.	gene_id "MSTRG.28102"; transcript_id "MSTRG.28102.84"; exon_number "1";
chr11	StringTie	exon	6608749	6610018	1000	-	.	gene_id "MSTRG.28102"; transcript_id "MSTRG.28102.84"; exon_number "2";
chr11	StringTie	exon	6610163	6611011	1000	-	.	gene_id "MSTRG.28102"; transcript_id "MSTRG.28102.84"; exon_number "3";
chr11	StringTie	exon	6611189	6611303	1000	-	.	gene_id "MSTRG.28102"; transcript_id "MSTRG.28102.84"; exon_number "4";
chr11	StringTie	exon	6611388	6611452	1000	-	.	gene_id "MSTRG.28102"; transcript_id "MSTRG.28102.84"; exon_number "5";
chr11	StringTie	exon	6611664	6614686	1000	-	.	gene_id "MSTRG.28102"; transcript_id "MSTRG.28102.84"; exon_number "6";
chr11	StringTie	exon	6614866	6614991	1000	-	.	gene_id "MSTRG.28102"; transcript_id "MSTRG.28102.84"; exon_number "7";
chr11	StringTie	exon	6615171	6615329	1000	-	.	gene_id "MSTRG.28102"; transcript_id "MSTRG.28102.84"; exon_number "8";
chr11	StringTie	exon	6615442	6615562	1000	-	.	gene_id "MSTRG.28102"; transcript_id "MSTRG.28102.84"; exon_number "9";
chr11	StringTie	exon	6616005	6616074	1000	-	.	gene_id "MSTRG.28102"; transcript_id "MSTRG.28102.84"; exon_number "10";
chr11	StringTie	exon	6616315	6616503	1000	-	.	gene_id "MSTRG.28102"; transcript_id "MSTRG.28102.84"; exon_number "11";
chr11	StringTie	exon	6616661	6616859	1000	-	.	gene_id "MSTRG.28102"; transcript_id "MSTRG.28102.84"; exon_number "12";
chr11	StringTie	exon	6616975	6617428	1000	-	.	gene_id "MSTRG.28102"; transcript_id "MSTRG.28102.84"; exon_number "13";
chr11	StringTie	exon	6617626	6617776	1000	-	.	gene_id "MSTRG.28102"; transcript_id "MSTRG.28102.84"; exon_number "14";
chr11	StringTie	exon	6618776	6618915	1000	-	.	gene_id "MSTRG.28102"; transcript_id "MSTRG.28102.84"; exon_number "15";
chr11	StringTie	exon	6619196	6619267	1000	-	.	gene_id "MSTRG.28102"; transcript_id "MSTRG.28102.84"; exon_number "16";
chr11	StringTie	exon	6619384	6619422	1000	-	.	gene_id "MSTRG.28102"; transcript_id "MSTRG.28102.84"; exon_number "17";
chr11	StringTie	transcript	6608363	6619422	1000	-	.	gene_id "MSTRG.28102"; transcript_id "MSTRG.28102.85";
chr11	StringTie	exon	6608363	6608696	1000	-	.	gene_id "MSTRG.28102"; transcript_id "MSTRG.28102.85"; exon_number "1";
chr11	StringTie	exon	6609908	6611011	1000	-	.	gene_id "MSTRG.28102"; transcript_id "MSTRG.28102.85"; exon_number "2";
chr11	StringTie	exon	6611189	6611303	1000	-	.	gene_id "MSTRG.28102"; transcript_id "MSTRG.28102.85"; exon_number "3";
chr11	StringTie	exon	6611388	6611452	1000	-	.	gene_id "MSTRG.28102"; transcript_id "MSTRG.28102.85"; exon_number "4";
chr11	StringTie	exon	6611664	6611818	1000	-	.	gene_id "MSTRG.28102"; transcript_id "MSTRG.28102.85"; exon_number "5";
chr11	StringTie	exon	6611958	6614686	1000	-	.	gene_id "MSTRG.28102"; transcript_id "MSTRG.28102.85"; exon_number "6";
chr11	StringTie	exon	6614866	6614991	1000	-	.	gene_id "MSTRG.28102"; transcript_id "MSTRG.28102.85"; exon_number "7";
chr11	StringTie	exon	6615171	6615326	1000	-	.	gene_id "MSTRG.28102"; transcript_id "MSTRG.28102.85"; exon_number "8";
chr11	StringTie	exon	6615442	6616074	1000	-	.	gene_id "MSTRG.28102"; transcript_id "MSTRG.28102.85"; exon_number "9";
chr11	StringTie	exon	6616315	6616859	1000	-	.	gene_id "MSTRG.28102"; transcript_id "MSTRG.28102.85"; exon_number "10";
chr11	StringTie	exon	6616975	6617153	1000	-	.	gene_id "MSTRG.28102"; transcript_id "MSTRG.28102.85"; exon_number "11";
chr11	StringTie	exon	6617301	6617428	1000	-	.	gene_id "MSTRG.28102"; transcript_id "MSTRG.28102.85"; exon_number "12";
chr11	StringTie	exon	6617626	6618915	1000	-	.	gene_id "MSTRG.28102"; transcript_id "MSTRG.28102.85"; exon_number "13";
chr11	StringTie	exon	6619196	6619267	1000	-	.	gene_id "MSTRG.28102"; transcript_id "MSTRG.28102.85"; exon_number "14";
chr11	StringTie	exon	6619384	6619422	1000	-	.	gene_id "MSTRG.28102"; transcript_id "MSTRG.28102.85"; exon_number "15";
chr11	StringTie	transcript	6608366	6619469	1000	-	.	gene_id "MSTRG.28102"; transcript_id "MSTRG.28102.86";
chr11	StringTie	exon	6608366	6608978	1000	-	.	gene_id "MSTRG.28102"; transcript_id "MSTRG.28102.86"; exon_number "1";
chr11	StringTie	exon	6609908	6611011	1000	-	.	gene_id "MSTRG.28102"; transcript_id "MSTRG.28102.86"; exon_number "2";
chr11	StringTie	exon	6611189	6611303	1000	-	.	gene_id "MSTRG.28102"; transcript_id "MSTRG.28102.86"; exon_number "3";
chr11	StringTie	exon	6611388	6611452	1000	-	.	gene_id "MSTRG.28102"; transcript_id "MSTRG.28102.86"; exon_number "4";
chr11	StringTie	exon	6611664	6611818	1000	-	.	gene_id "MSTRG.28102"; transcript_id "MSTRG.28102.86"; exon_number "5";
chr11	StringTie	exon	6611958	6612337	1000	-	.	gene_id "MSTRG.28102"; transcript_id "MSTRG.28102.86"; exon_number "6";
chr11	StringTie	exon	6614866	6614991	1000	-	.	gene_id "MSTRG.28102"; transcript_id "MSTRG.28102.86"; exon_number "7";
chr11	StringTie	exon	6615171	6615326	1000	-	.	gene_id "MSTRG.28102"; transcript_id "MSTRG.28102.86"; exon_number "8";
chr11	StringTie	exon	6615442	6615562	1000	-	.	gene_id "MSTRG.28102"; transcript_id "MSTRG.28102.86"; exon_number "9";
chr11	StringTie	exon	6616005	6616074	1000	-	.	gene_id "MSTRG.28102"; transcript_id "MSTRG.28102.86"; exon_number "10";
chr11	StringTie	exon	6616315	6616503	1000	-	.	gene_id "MSTRG.28102"; transcript_id "MSTRG.28102.86"; exon_number "11";
chr11	StringTie	exon	6616661	6616859	1000	-	.	gene_id "MSTRG.28102"; transcript_id "MSTRG.28102.86"; exon_number "12";
chr11	StringTie	exon	6616975	6617153	1000	-	.	gene_id "MSTRG.28102"; transcript_id "MSTRG.28102.86"; exon_number "13";
chr11	StringTie	exon	6617301	6617428	1000	-	.	gene_id "MSTRG.28102"; transcript_id "MSTRG.28102.86"; exon_number "14";
chr11	StringTie	exon	6617626	6617776	1000	-	.	gene_id "MSTRG.28102"; transcript_id "MSTRG.28102.86"; exon_number "15";
chr11	StringTie	exon	6618776	6618915	1000	-	.	gene_id "MSTRG.28102"; transcript_id "MSTRG.28102.86"; exon_number "16";
chr11	StringTie	exon	6619196	6619267	1000	-	.	gene_id "MSTRG.28102"; transcript_id "MSTRG.28102.86"; exon_number "17";
chr11	StringTie	exon	6619384	6619469	1000	-	.	gene_id "MSTRG.28102"; transcript_id "MSTRG.28102.86"; exon_number "18";
chr11	StringTie	transcript	6608380	6619462	1000	-	.	gene_id "MSTRG.28102"; transcript_id "MSTRG.28102.87";
chr11	StringTie	exon	6608380	6608748	1000	-	.	gene_id "MSTRG.28102"; transcript_id "MSTRG.28102.87"; exon_number "1";
chr11	StringTie	exon	6609908	6611011	1000	-	.	gene_id "MSTRG.28102"; transcript_id "MSTRG.28102.87"; exon_number "2";
chr11	StringTie	exon	6611189	6611303	1000	-	.	gene_id "MSTRG.28102"; transcript_id "MSTRG.28102.87"; exon_number "3";
chr11	StringTie	exon	6611388	6611452	1000	-	.	gene_id "MSTRG.28102"; transcript_id "MSTRG.28102.87"; exon_number "4";
chr11	StringTie	exon	6611664	6611818	1000	-	.	gene_id "MSTRG.28102"; transcript_id "MSTRG.28102.87"; exon_number "5";
chr11	StringTie	exon	6611958	6614686	1000	-	.	gene_id "MSTRG.28102"; transcript_id "MSTRG.28102.87"; exon_number "6";
chr11	StringTie	exon	6614866	6614991	1000	-	.	gene_id "MSTRG.28102"; transcript_id "MSTRG.28102.87"; exon_number "7";
chr11	StringTie	exon	6615171	6615329	1000	-	.	gene_id "MSTRG.28102"; transcript_id "MSTRG.28102.87"; exon_number "8";
chr11	StringTie	exon	6615442	6615545	1000	-	.	gene_id "MSTRG.28102"; transcript_id "MSTRG.28102.87"; exon_number "9";
chr11	StringTie	exon	6616005	6616074	1000	-	.	gene_id "MSTRG.28102"; transcript_id "MSTRG.28102.87"; exon_number "10";
chr11	StringTie	exon	6616315	6616503	1000	-	.	gene_id "MSTRG.28102"; transcript_id "MSTRG.28102.87"; exon_number "11";
chr11	StringTie	exon	6616661	6616859	1000	-	.	gene_id "MSTRG.28102"; transcript_id "MSTRG.28102.87"; exon_number "12";
chr11	StringTie	exon	6616975	6617153	1000	-	.	gene_id "MSTRG.28102"; transcript_id "MSTRG.28102.87"; exon_number "13";
chr11	StringTie	exon	6617301	6617428	1000	-	.	gene_id "MSTRG.28102"; transcript_id "MSTRG.28102.87"; exon_number "14";
chr11	StringTie	exon	6617626	6617776	1000	-	.	gene_id "MSTRG.28102"; transcript_id "MSTRG.28102.87"; exon_number "15";
chr11	StringTie	exon	6618776	6618915	1000	-	.	gene_id "MSTRG.28102"; transcript_id "MSTRG.28102.87"; exon_number "16";
chr11	StringTie	exon	6619196	6619267	1000	-	.	gene_id "MSTRG.28102"; transcript_id "MSTRG.28102.87"; exon_number "17";
chr11	StringTie	exon	6619384	6619462	1000	-	.	gene_id "MSTRG.28102"; transcript_id "MSTRG.28102.87"; exon_number "18";
chr11	StringTie	transcript	6608381	6619415	1000	-	.	gene_id "MSTRG.28102"; transcript_id "MSTRG.28102.88";
chr11	StringTie	exon	6608381	6608748	1000	-	.	gene_id "MSTRG.28102"; transcript_id "MSTRG.28102.88"; exon_number "1";
chr11	StringTie	exon	6608837	6610018	1000	-	.	gene_id "MSTRG.28102"; transcript_id "MSTRG.28102.88"; exon_number "2";
chr11	StringTie	exon	6610906	6611011	1000	-	.	gene_id "MSTRG.28102"; transcript_id "MSTRG.28102.88"; exon_number "3";
chr11	StringTie	exon	6611189	6611303	1000	-	.	gene_id "MSTRG.28102"; transcript_id "MSTRG.28102.88"; exon_number "4";
chr11	StringTie	exon	6611388	6611452	1000	-	.	gene_id "MSTRG.28102"; transcript_id "MSTRG.28102.88"; exon_number "5";
chr11	StringTie	exon	6611664	6611818	1000	-	.	gene_id "MSTRG.28102"; transcript_id "MSTRG.28102.88"; exon_number "6";
chr11	StringTie	exon	6611958	6614686	1000	-	.	gene_id "MSTRG.28102"; transcript_id "MSTRG.28102.88"; exon_number "7";
chr11	StringTie	exon	6614866	6614991	1000	-	.	gene_id "MSTRG.28102"; transcript_id "MSTRG.28102.88"; exon_number "8";
chr11	StringTie	exon	6615171	6615329	1000	-	.	gene_id "MSTRG.28102"; transcript_id "MSTRG.28102.88"; exon_number "9";
chr11	StringTie	exon	6615442	6615562	1000	-	.	gene_id "MSTRG.28102"; transcript_id "MSTRG.28102.88"; exon_number "10";
chr11	StringTie	exon	6616005	6616074	1000	-	.	gene_id "MSTRG.28102"; transcript_id "MSTRG.28102.88"; exon_number "11";
chr11	StringTie	exon	6616315	6616503	1000	-	.	gene_id "MSTRG.28102"; transcript_id "MSTRG.28102.88"; exon_number "12";
chr11	StringTie	exon	6616661	6616859	1000	-	.	gene_id "MSTRG.28102"; transcript_id "MSTRG.28102.88"; exon_number "13";
chr11	StringTie	exon	6616975	6617428	1000	-	.	gene_id "MSTRG.28102"; transcript_id "MSTRG.28102.88"; exon_number "14";
chr11	StringTie	exon	6617626	6617776	1000	-	.	gene_id "MSTRG.28102"; transcript_id "MSTRG.28102.88"; exon_number "15";
chr11	StringTie	exon	6618776	6618915	1000	-	.	gene_id "MSTRG.28102"; transcript_id "MSTRG.28102.88"; exon_number "16";
chr11	StringTie	exon	6619196	6619267	1000	-	.	gene_id "MSTRG.28102"; transcript_id "MSTRG.28102.88"; exon_number "17";
chr11	StringTie	exon	6619384	6619415	1000	-	.	gene_id "MSTRG.28102"; transcript_id "MSTRG.28102.88"; exon_number "18";
chr11	StringTie	transcript	6608387	6619455	1000	-	.	gene_id "MSTRG.28102"; transcript_id "MSTRG.28102.89";
chr11	StringTie	exon	6608387	6608978	1000	-	.	gene_id "MSTRG.28102"; transcript_id "MSTRG.28102.89"; exon_number "1";
chr11	StringTie	exon	6609908	6611011	1000	-	.	gene_id "MSTRG.28102"; transcript_id "MSTRG.28102.89"; exon_number "2";
chr11	StringTie	exon	6611189	6611303	1000	-	.	gene_id "MSTRG.28102"; transcript_id "MSTRG.28102.89"; exon_number "3";
chr11	StringTie	exon	6611388	6611452	1000	-	.	gene_id "MSTRG.28102"; transcript_id "MSTRG.28102.89"; exon_number "4";
chr11	StringTie	exon	6611664	6611818	1000	-	.	gene_id "MSTRG.28102"; transcript_id "MSTRG.28102.89"; exon_number "5";
chr11	StringTie	exon	6611958	6614686	1000	-	.	gene_id "MSTRG.28102"; transcript_id "MSTRG.28102.89"; exon_number "6";
chr11	StringTie	exon	6614866	6614991	1000	-	.	gene_id "MSTRG.28102"; transcript_id "MSTRG.28102.89"; exon_number "7";
chr11	StringTie	exon	6615171	6615329	1000	-	.	gene_id "MSTRG.28102"; transcript_id "MSTRG.28102.89"; exon_number "8";
chr11	StringTie	exon	6615442	6615545	1000	-	.	gene_id "MSTRG.28102"; transcript_id "MSTRG.28102.89"; exon_number "9";
chr11	StringTie	exon	6616005	6616074	1000	-	.	gene_id "MSTRG.28102"; transcript_id "MSTRG.28102.89"; exon_number "10";
chr11	StringTie	exon	6616315	6616859	1000	-	.	gene_id "MSTRG.28102"; transcript_id "MSTRG.28102.89"; exon_number "11";
chr11	StringTie	exon	6616975	6617153	1000	-	.	gene_id "MSTRG.28102"; transcript_id "MSTRG.28102.89"; exon_number "12";
chr11	StringTie	exon	6617301	6617428	1000	-	.	gene_id "MSTRG.28102"; transcript_id "MSTRG.28102.89"; exon_number "13";
chr11	StringTie	exon	6617626	6617776	1000	-	.	gene_id "MSTRG.28102"; transcript_id "MSTRG.28102.89"; exon_number "14";
chr11	StringTie	exon	6618776	6618915	1000	-	.	gene_id "MSTRG.28102"; transcript_id "MSTRG.28102.89"; exon_number "15";
chr11	StringTie	exon	6619196	6619267	1000	-	.	gene_id "MSTRG.28102"; transcript_id "MSTRG.28102.89"; exon_number "16";
chr11	StringTie	exon	6619384	6619455	1000	-	.	gene_id "MSTRG.28102"; transcript_id "MSTRG.28102.89"; exon_number "17";
chr11	StringTie	transcript	6592583	6619472	1000	-	.	gene_id "MSTRG.28102"; transcript_id "MSTRG.28102.9";
chr11	StringTie	exon	6592583	6592823	1000	-	.	gene_id "MSTRG.28102"; transcript_id "MSTRG.28102.9"; exon_number "1";
chr11	StringTie	exon	6603404	6603583	1000	-	.	gene_id "MSTRG.28102"; transcript_id "MSTRG.28102.9"; exon_number "2";
chr11	StringTie	exon	6604059	6604328	1000	-	.	gene_id "MSTRG.28102"; transcript_id "MSTRG.28102.9"; exon_number "3";
chr11	StringTie	exon	6608601	6611011	1000	-	.	gene_id "MSTRG.28102"; transcript_id "MSTRG.28102.9"; exon_number "4";
chr11	StringTie	exon	6611189	6611303	1000	-	.	gene_id "MSTRG.28102"; transcript_id "MSTRG.28102.9"; exon_number "5";
chr11	StringTie	exon	6611388	6611452	1000	-	.	gene_id "MSTRG.28102"; transcript_id "MSTRG.28102.9"; exon_number "6";
chr11	StringTie	exon	6611664	6611818	1000	-	.	gene_id "MSTRG.28102"; transcript_id "MSTRG.28102.9"; exon_number "7";
chr11	StringTie	exon	6611958	6614686	1000	-	.	gene_id "MSTRG.28102"; transcript_id "MSTRG.28102.9"; exon_number "8";
chr11	StringTie	exon	6614866	6614991	1000	-	.	gene_id "MSTRG.28102"; transcript_id "MSTRG.28102.9"; exon_number "9";
chr11	StringTie	exon	6615171	6615329	1000	-	.	gene_id "MSTRG.28102"; transcript_id "MSTRG.28102.9"; exon_number "10";
chr11	StringTie	exon	6615442	6615562	1000	-	.	gene_id "MSTRG.28102"; transcript_id "MSTRG.28102.9"; exon_number "11";
chr11	StringTie	exon	6616005	6616074	1000	-	.	gene_id "MSTRG.28102"; transcript_id "MSTRG.28102.9"; exon_number "12";
chr11	StringTie	exon	6616315	6616503	1000	-	.	gene_id "MSTRG.28102"; transcript_id "MSTRG.28102.9"; exon_number "13";
chr11	StringTie	exon	6616661	6616859	1000	-	.	gene_id "MSTRG.28102"; transcript_id "MSTRG.28102.9"; exon_number "14";
chr11	StringTie	exon	6616975	6617153	1000	-	.	gene_id "MSTRG.28102"; transcript_id "MSTRG.28102.9"; exon_number "15";
chr11	StringTie	exon	6617301	6617428	1000	-	.	gene_id "MSTRG.28102"; transcript_id "MSTRG.28102.9"; exon_number "16";
chr11	StringTie	exon	6617626	6617776	1000	-	.	gene_id "MSTRG.28102"; transcript_id "MSTRG.28102.9"; exon_number "17";
chr11	StringTie	exon	6618776	6618915	1000	-	.	gene_id "MSTRG.28102"; transcript_id "MSTRG.28102.9"; exon_number "18";
chr11	StringTie	exon	6619196	6619267	1000	-	.	gene_id "MSTRG.28102"; transcript_id "MSTRG.28102.9"; exon_number "19";
chr11	StringTie	exon	6619384	6619472	1000	-	.	gene_id "MSTRG.28102"; transcript_id "MSTRG.28102.9"; exon_number "20";
chr11	StringTie	transcript	6608388	6619450	1000	-	.	gene_id "MSTRG.28102"; transcript_id "MSTRG.28102.90";
chr11	StringTie	exon	6608388	6610018	1000	-	.	gene_id "MSTRG.28102"; transcript_id "MSTRG.28102.90"; exon_number "1";
chr11	StringTie	exon	6610163	6611011	1000	-	.	gene_id "MSTRG.28102"; transcript_id "MSTRG.28102.90"; exon_number "2";
chr11	StringTie	exon	6611189	6611303	1000	-	.	gene_id "MSTRG.28102"; transcript_id "MSTRG.28102.90"; exon_number "3";
chr11	StringTie	exon	6611388	6611452	1000	-	.	gene_id "MSTRG.28102"; transcript_id "MSTRG.28102.90"; exon_number "4";
chr11	StringTie	exon	6611664	6611818	1000	-	.	gene_id "MSTRG.28102"; transcript_id "MSTRG.28102.90"; exon_number "5";
chr11	StringTie	exon	6611958	6614686	1000	-	.	gene_id "MSTRG.28102"; transcript_id "MSTRG.28102.90"; exon_number "6";
chr11	StringTie	exon	6614866	6614991	1000	-	.	gene_id "MSTRG.28102"; transcript_id "MSTRG.28102.90"; exon_number "7";
chr11	StringTie	exon	6615171	6615329	1000	-	.	gene_id "MSTRG.28102"; transcript_id "MSTRG.28102.90"; exon_number "8";
chr11	StringTie	exon	6615442	6616074	1000	-	.	gene_id "MSTRG.28102"; transcript_id "MSTRG.28102.90"; exon_number "9";
chr11	StringTie	exon	6616315	6616859	1000	-	.	gene_id "MSTRG.28102"; transcript_id "MSTRG.28102.90"; exon_number "10";
chr11	StringTie	exon	6616975	6617153	1000	-	.	gene_id "MSTRG.28102"; transcript_id "MSTRG.28102.90"; exon_number "11";
chr11	StringTie	exon	6617301	6617428	1000	-	.	gene_id "MSTRG.28102"; transcript_id "MSTRG.28102.90"; exon_number "12";
chr11	StringTie	exon	6617626	6617776	1000	-	.	gene_id "MSTRG.28102"; transcript_id "MSTRG.28102.90"; exon_number "13";
chr11	StringTie	exon	6618776	6618915	1000	-	.	gene_id "MSTRG.28102"; transcript_id "MSTRG.28102.90"; exon_number "14";
chr11	StringTie	exon	6619196	6619267	1000	-	.	gene_id "MSTRG.28102"; transcript_id "MSTRG.28102.90"; exon_number "15";
chr11	StringTie	exon	6619384	6619450	1000	-	.	gene_id "MSTRG.28102"; transcript_id "MSTRG.28102.90"; exon_number "16";
chr11	StringTie	transcript	6608391	6612666	1000	-	.	gene_id "MSTRG.28102"; transcript_id "MSTRG.28102.91";
chr11	StringTie	exon	6608391	6608879	1000	-	.	gene_id "MSTRG.28102"; transcript_id "MSTRG.28102.91"; exon_number "1";
chr11	StringTie	exon	6609908	6611011	1000	-	.	gene_id "MSTRG.28102"; transcript_id "MSTRG.28102.91"; exon_number "2";
chr11	StringTie	exon	6611189	6611303	1000	-	.	gene_id "MSTRG.28102"; transcript_id "MSTRG.28102.91"; exon_number "3";
chr11	StringTie	exon	6611388	6611452	1000	-	.	gene_id "MSTRG.28102"; transcript_id "MSTRG.28102.91"; exon_number "4";
chr11	StringTie	exon	6611535	6611818	1000	-	.	gene_id "MSTRG.28102"; transcript_id "MSTRG.28102.91"; exon_number "5";
chr11	StringTie	exon	6612374	6612666	1000	-	.	gene_id "MSTRG.28102"; transcript_id "MSTRG.28102.91"; exon_number "6";
chr11	StringTie	transcript	6608395	6612599	1000	-	.	gene_id "MSTRG.28102"; transcript_id "MSTRG.28102.92";
chr11	StringTie	exon	6608395	6611011	1000	-	.	gene_id "MSTRG.28102"; transcript_id "MSTRG.28102.92"; exon_number "1";
chr11	StringTie	exon	6611189	6611303	1000	-	.	gene_id "MSTRG.28102"; transcript_id "MSTRG.28102.92"; exon_number "2";
chr11	StringTie	exon	6611388	6611452	1000	-	.	gene_id "MSTRG.28102"; transcript_id "MSTRG.28102.92"; exon_number "3";
chr11	StringTie	exon	6611535	6612599	1000	-	.	gene_id "MSTRG.28102"; transcript_id "MSTRG.28102.92"; exon_number "4";
chr11	StringTie	transcript	6608402	6612656	1000	-	.	gene_id "MSTRG.28102"; transcript_id "MSTRG.28102.93";
chr11	StringTie	exon	6608402	6608879	1000	-	.	gene_id "MSTRG.28102"; transcript_id "MSTRG.28102.93"; exon_number "1";
chr11	StringTie	exon	6609908	6610018	1000	-	.	gene_id "MSTRG.28102"; transcript_id "MSTRG.28102.93"; exon_number "2";
chr11	StringTie	exon	6610906	6611011	1000	-	.	gene_id "MSTRG.28102"; transcript_id "MSTRG.28102.93"; exon_number "3";
chr11	StringTie	exon	6611189	6611303	1000	-	.	gene_id "MSTRG.28102"; transcript_id "MSTRG.28102.93"; exon_number "4";
chr11	StringTie	exon	6611388	6611452	1000	-	.	gene_id "MSTRG.28102"; transcript_id "MSTRG.28102.93"; exon_number "5";
chr11	StringTie	exon	6611664	6611818	1000	-	.	gene_id "MSTRG.28102"; transcript_id "MSTRG.28102.93"; exon_number "6";
chr11	StringTie	exon	6611958	6612656	1000	-	.	gene_id "MSTRG.28102"; transcript_id "MSTRG.28102.93"; exon_number "7";
chr11	StringTie	transcript	6608667	6612675	1000	-	.	gene_id "MSTRG.28102"; transcript_id "MSTRG.28102.94";
chr11	StringTie	exon	6608667	6608725	1000	-	.	gene_id "MSTRG.28102"; transcript_id "MSTRG.28102.94"; exon_number "1";
chr11	StringTie	exon	6608837	6608978	1000	-	.	gene_id "MSTRG.28102"; transcript_id "MSTRG.28102.94"; exon_number "2";
chr11	StringTie	exon	6609908	6611011	1000	-	.	gene_id "MSTRG.28102"; transcript_id "MSTRG.28102.94"; exon_number "3";
chr11	StringTie	exon	6611189	6611303	1000	-	.	gene_id "MSTRG.28102"; transcript_id "MSTRG.28102.94"; exon_number "4";
chr11	StringTie	exon	6611388	6611452	1000	-	.	gene_id "MSTRG.28102"; transcript_id "MSTRG.28102.94"; exon_number "5";
chr11	StringTie	exon	6611535	6611818	1000	-	.	gene_id "MSTRG.28102"; transcript_id "MSTRG.28102.94"; exon_number "6";
chr11	StringTie	exon	6611942	6612675	1000	-	.	gene_id "MSTRG.28102"; transcript_id "MSTRG.28102.94"; exon_number "7";
chr11	StringTie	transcript	6608667	6619422	1000	-	.	gene_id "MSTRG.28102"; transcript_id "MSTRG.28102.95";
chr11	StringTie	exon	6608667	6608725	1000	-	.	gene_id "MSTRG.28102"; transcript_id "MSTRG.28102.95"; exon_number "1";
chr11	StringTie	exon	6608837	6608978	1000	-	.	gene_id "MSTRG.28102"; transcript_id "MSTRG.28102.95"; exon_number "2";
chr11	StringTie	exon	6609908	6610035	1000	-	.	gene_id "MSTRG.28102"; transcript_id "MSTRG.28102.95"; exon_number "3";
chr11	StringTie	exon	6610140	6611011	1000	-	.	gene_id "MSTRG.28102"; transcript_id "MSTRG.28102.95"; exon_number "4";
chr11	StringTie	exon	6611189	6611303	1000	-	.	gene_id "MSTRG.28102"; transcript_id "MSTRG.28102.95"; exon_number "5";
chr11	StringTie	exon	6611388	6611452	1000	-	.	gene_id "MSTRG.28102"; transcript_id "MSTRG.28102.95"; exon_number "6";
chr11	StringTie	exon	6611664	6611818	1000	-	.	gene_id "MSTRG.28102"; transcript_id "MSTRG.28102.95"; exon_number "7";
chr11	StringTie	exon	6611958	6614686	1000	-	.	gene_id "MSTRG.28102"; transcript_id "MSTRG.28102.95"; exon_number "8";
chr11	StringTie	exon	6614866	6614991	1000	-	.	gene_id "MSTRG.28102"; transcript_id "MSTRG.28102.95"; exon_number "9";
chr11	StringTie	exon	6615171	6615329	1000	-	.	gene_id "MSTRG.28102"; transcript_id "MSTRG.28102.95"; exon_number "10";
chr11	StringTie	exon	6615442	6615562	1000	-	.	gene_id "MSTRG.28102"; transcript_id "MSTRG.28102.95"; exon_number "11";
chr11	StringTie	exon	6616005	6616503	1000	-	.	gene_id "MSTRG.28102"; transcript_id "MSTRG.28102.95"; exon_number "12";
chr11	StringTie	exon	6616661	6616859	1000	-	.	gene_id "MSTRG.28102"; transcript_id "MSTRG.28102.95"; exon_number "13";
chr11	StringTie	exon	6616975	6617153	1000	-	.	gene_id "MSTRG.28102"; transcript_id "MSTRG.28102.95"; exon_number "14";
chr11	StringTie	exon	6617301	6617428	1000	-	.	gene_id "MSTRG.28102"; transcript_id "MSTRG.28102.95"; exon_number "15";
chr11	StringTie	exon	6617626	6617776	1000	-	.	gene_id "MSTRG.28102"; transcript_id "MSTRG.28102.95"; exon_number "16";
chr11	StringTie	exon	6618776	6618915	1000	-	.	gene_id "MSTRG.28102"; transcript_id "MSTRG.28102.95"; exon_number "17";
chr11	StringTie	exon	6619196	6619422	1000	-	.	gene_id "MSTRG.28102"; transcript_id "MSTRG.28102.95"; exon_number "18";
chr11	StringTie	transcript	6609724	6619457	1000	-	.	gene_id "MSTRG.28102"; transcript_id "MSTRG.28102.97";
chr11	StringTie	exon	6609724	6609788	1000	-	.	gene_id "MSTRG.28102"; transcript_id "MSTRG.28102.97"; exon_number "1";
chr11	StringTie	exon	6609956	6611011	1000	-	.	gene_id "MSTRG.28102"; transcript_id "MSTRG.28102.97"; exon_number "2";
chr11	StringTie	exon	6611189	6611303	1000	-	.	gene_id "MSTRG.28102"; transcript_id "MSTRG.28102.97"; exon_number "3";
chr11	StringTie	exon	6611388	6611452	1000	-	.	gene_id "MSTRG.28102"; transcript_id "MSTRG.28102.97"; exon_number "4";
chr11	StringTie	exon	6611664	6611818	1000	-	.	gene_id "MSTRG.28102"; transcript_id "MSTRG.28102.97"; exon_number "5";
chr11	StringTie	exon	6611958	6614686	1000	-	.	gene_id "MSTRG.28102"; transcript_id "MSTRG.28102.97"; exon_number "6";
chr11	StringTie	exon	6614866	6614991	1000	-	.	gene_id "MSTRG.28102"; transcript_id "MSTRG.28102.97"; exon_number "7";
chr11	StringTie	exon	6615171	6615329	1000	-	.	gene_id "MSTRG.28102"; transcript_id "MSTRG.28102.97"; exon_number "8";
chr11	StringTie	exon	6615442	6616074	1000	-	.	gene_id "MSTRG.28102"; transcript_id "MSTRG.28102.97"; exon_number "9";
chr11	StringTie	exon	6616315	6616503	1000	-	.	gene_id "MSTRG.28102"; transcript_id "MSTRG.28102.97"; exon_number "10";
chr11	StringTie	exon	6616661	6616859	1000	-	.	gene_id "MSTRG.28102"; transcript_id "MSTRG.28102.97"; exon_number "11";
chr11	StringTie	exon	6616975	6617153	1000	-	.	gene_id "MSTRG.28102"; transcript_id "MSTRG.28102.97"; exon_number "12";
chr11	StringTie	exon	6617301	6617428	1000	-	.	gene_id "MSTRG.28102"; transcript_id "MSTRG.28102.97"; exon_number "13";
chr11	StringTie	exon	6617626	6617776	1000	-	.	gene_id "MSTRG.28102"; transcript_id "MSTRG.28102.97"; exon_number "14";
chr11	StringTie	exon	6618776	6618915	1000	-	.	gene_id "MSTRG.28102"; transcript_id "MSTRG.28102.97"; exon_number "15";
chr11	StringTie	exon	6619196	6619267	1000	-	.	gene_id "MSTRG.28102"; transcript_id "MSTRG.28102.97"; exon_number "16";
chr11	StringTie	exon	6619384	6619457	1000	-	.	gene_id "MSTRG.28102"; transcript_id "MSTRG.28102.97"; exon_number "17";
chr11	StringTie	transcript	6610442	6612667	1000	-	.	gene_id "MSTRG.28102"; transcript_id "MSTRG.28102.98";
chr11	StringTie	exon	6610442	6610706	1000	-	.	gene_id "MSTRG.28102"; transcript_id "MSTRG.28102.98"; exon_number "1";
chr11	StringTie	exon	6610731	6611011	1000	-	.	gene_id "MSTRG.28102"; transcript_id "MSTRG.28102.98"; exon_number "2";
chr11	StringTie	exon	6611189	6611303	1000	-	.	gene_id "MSTRG.28102"; transcript_id "MSTRG.28102.98"; exon_number "3";
chr11	StringTie	exon	6611388	6611452	1000	-	.	gene_id "MSTRG.28102"; transcript_id "MSTRG.28102.98"; exon_number "4";
chr11	StringTie	exon	6611664	6611818	1000	-	.	gene_id "MSTRG.28102"; transcript_id "MSTRG.28102.98"; exon_number "5";
chr11	StringTie	exon	6611958	6612667	1000	-	.	gene_id "MSTRG.28102"; transcript_id "MSTRG.28102.98"; exon_number "6";
chr11	StringTie	transcript	6610464	6612667	1000	-	.	gene_id "MSTRG.28102"; transcript_id "MSTRG.28102.99";
chr11	StringTie	exon	6610464	6610697	1000	-	.	gene_id "MSTRG.28102"; transcript_id "MSTRG.28102.99"; exon_number "1";
chr11	StringTie	exon	6610731	6611011	1000	-	.	gene_id "MSTRG.28102"; transcript_id "MSTRG.28102.99"; exon_number "2";
chr11	StringTie	exon	6611189	6611303	1000	-	.	gene_id "MSTRG.28102"; transcript_id "MSTRG.28102.99"; exon_number "3";
chr11	StringTie	exon	6611388	6611452	1000	-	.	gene_id "MSTRG.28102"; transcript_id "MSTRG.28102.99"; exon_number "4";
chr11	StringTie	exon	6611664	6611818	1000	-	.	gene_id "MSTRG.28102"; transcript_id "MSTRG.28102.99"; exon_number "5";
chr11	StringTie	exon	6611958	6612667	1000	-	.	gene_id "MSTRG.28102"; transcript_id "MSTRG.28102.99"; exon_number "6";
chr11	StringTie	transcript	6603731	6610870	1000	+	.	gene_id "MSTRG.28103"; transcript_id "ENST00000299421"; gene_name "ILK"; ref_gene_id "ENSG00000166333";
chr11	StringTie	exon	6603731	6603822	1000	+	.	gene_id "MSTRG.28103"; transcript_id "ENST00000299421"; exon_number "1"; gene_name "ILK"; ref_gene_id "ENSG00000166333";
chr11	StringTie	exon	6604180	6604360	1000	+	.	gene_id "MSTRG.28103"; transcript_id "ENST00000299421"; exon_number "2"; gene_name "ILK"; ref_gene_id "ENSG00000166333";
chr11	StringTie	exon	6608046	6608211	1000	+	.	gene_id "MSTRG.28103"; transcript_id "ENST00000299421"; exon_number "3"; gene_name "ILK"; ref_gene_id "ENSG00000166333";
chr11	StringTie	exon	6608394	6608489	1000	+	.	gene_id "MSTRG.28103"; transcript_id "ENST00000299421"; exon_number "4"; gene_name "ILK"; ref_gene_id "ENSG00000166333";
chr11	StringTie	exon	6608694	6608790	1000	+	.	gene_id "MSTRG.28103"; transcript_id "ENST00000299421"; exon_number "5"; gene_name "ILK"; ref_gene_id "ENSG00000166333";
chr11	StringTie	exon	6608884	6608967	1000	+	.	gene_id "MSTRG.28103"; transcript_id "ENST00000299421"; exon_number "6"; gene_name "ILK"; ref_gene_id "ENSG00000166333";
chr11	StringTie	exon	6609071	6609156	1000	+	.	gene_id "MSTRG.28103"; transcript_id "ENST00000299421"; exon_number "7"; gene_name "ILK"; ref_gene_id "ENSG00000166333";
chr11	StringTie	exon	6609299	6609408	1000	+	.	gene_id "MSTRG.28103"; transcript_id "ENST00000299421"; exon_number "8"; gene_name "ILK"; ref_gene_id "ENSG00000166333";
chr11	StringTie	exon	6609512	6609639	1000	+	.	gene_id "MSTRG.28103"; transcript_id "ENST00000299421"; exon_number "9"; gene_name "ILK"; ref_gene_id "ENSG00000166333";
chr11	StringTie	exon	6609724	6609845	1000	+	.	gene_id "MSTRG.28103"; transcript_id "ENST00000299421"; exon_number "10"; gene_name "ILK"; ref_gene_id "ENSG00000166333";
chr11	StringTie	exon	6609936	6610035	1000	+	.	gene_id "MSTRG.28103"; transcript_id "ENST00000299421"; exon_number "11"; gene_name "ILK"; ref_gene_id "ENSG00000166333";
chr11	StringTie	exon	6610148	6610278	1000	+	.	gene_id "MSTRG.28103"; transcript_id "ENST00000299421"; exon_number "12"; gene_name "ILK"; ref_gene_id "ENSG00000166333";
chr11	StringTie	exon	6610462	6610870	1000	+	.	gene_id "MSTRG.28103"; transcript_id "ENST00000299421"; exon_number "13"; gene_name "ILK"; ref_gene_id "ENSG00000166333";
chr11	StringTie	transcript	6603816	6610870	1000	+	.	gene_id "MSTRG.28103"; transcript_id "ENST00000396751"; gene_name "ILK"; ref_gene_id "ENSG00000166333";
chr11	StringTie	exon	6603816	6604360	1000	+	.	gene_id "MSTRG.28103"; transcript_id "ENST00000396751"; exon_number "1"; gene_name "ILK"; ref_gene_id "ENSG00000166333";
chr11	StringTie	exon	6608046	6608211	1000	+	.	gene_id "MSTRG.28103"; transcript_id "ENST00000396751"; exon_number "2"; gene_name "ILK"; ref_gene_id "ENSG00000166333";
chr11	StringTie	exon	6608394	6608489	1000	+	.	gene_id "MSTRG.28103"; transcript_id "ENST00000396751"; exon_number "3"; gene_name "ILK"; ref_gene_id "ENSG00000166333";
chr11	StringTie	exon	6608694	6608790	1000	+	.	gene_id "MSTRG.28103"; transcript_id "ENST00000396751"; exon_number "4"; gene_name "ILK"; ref_gene_id "ENSG00000166333";
chr11	StringTie	exon	6608884	6608967	1000	+	.	gene_id "MSTRG.28103"; transcript_id "ENST00000396751"; exon_number "5"; gene_name "ILK"; ref_gene_id "ENSG00000166333";
chr11	StringTie	exon	6609071	6609156	1000	+	.	gene_id "MSTRG.28103"; transcript_id "ENST00000396751"; exon_number "6"; gene_name "ILK"; ref_gene_id "ENSG00000166333";
chr11	StringTie	exon	6609299	6609408	1000	+	.	gene_id "MSTRG.28103"; transcript_id "ENST00000396751"; exon_number "7"; gene_name "ILK"; ref_gene_id "ENSG00000166333";
chr11	StringTie	exon	6609512	6609639	1000	+	.	gene_id "MSTRG.28103"; transcript_id "ENST00000396751"; exon_number "8"; gene_name "ILK"; ref_gene_id "ENSG00000166333";
chr11	StringTie	exon	6609724	6609845	1000	+	.	gene_id "MSTRG.28103"; transcript_id "ENST00000396751"; exon_number "9"; gene_name "ILK"; ref_gene_id "ENSG00000166333";
chr11	StringTie	exon	6609936	6610035	1000	+	.	gene_id "MSTRG.28103"; transcript_id "ENST00000396751"; exon_number "10"; gene_name "ILK"; ref_gene_id "ENSG00000166333";
chr11	StringTie	exon	6610148	6610278	1000	+	.	gene_id "MSTRG.28103"; transcript_id "ENST00000396751"; exon_number "11"; gene_name "ILK"; ref_gene_id "ENSG00000166333";
chr11	StringTie	exon	6610462	6610870	1000	+	.	gene_id "MSTRG.28103"; transcript_id "ENST00000396751"; exon_number "12"; gene_name "ILK"; ref_gene_id "ENSG00000166333";
chr11	StringTie	transcript	6603758	6610833	1000	+	.	gene_id "MSTRG.28103"; transcript_id "ENST00000420936"; gene_name "ILK"; ref_gene_id "ENSG00000166333";
chr11	StringTie	exon	6603758	6603822	1000	+	.	gene_id "MSTRG.28103"; transcript_id "ENST00000420936"; exon_number "1"; gene_name "ILK"; ref_gene_id "ENSG00000166333";
chr11	StringTie	exon	6604226	6604360	1000	+	.	gene_id "MSTRG.28103"; transcript_id "ENST00000420936"; exon_number "2"; gene_name "ILK"; ref_gene_id "ENSG00000166333";
chr11	StringTie	exon	6608046	6608211	1000	+	.	gene_id "MSTRG.28103"; transcript_id "ENST00000420936"; exon_number "3"; gene_name "ILK"; ref_gene_id "ENSG00000166333";
chr11	StringTie	exon	6608394	6608489	1000	+	.	gene_id "MSTRG.28103"; transcript_id "ENST00000420936"; exon_number "4"; gene_name "ILK"; ref_gene_id "ENSG00000166333";
chr11	StringTie	exon	6608694	6608790	1000	+	.	gene_id "MSTRG.28103"; transcript_id "ENST00000420936"; exon_number "5"; gene_name "ILK"; ref_gene_id "ENSG00000166333";
chr11	StringTie	exon	6608884	6608967	1000	+	.	gene_id "MSTRG.28103"; transcript_id "ENST00000420936"; exon_number "6"; gene_name "ILK"; ref_gene_id "ENSG00000166333";
chr11	StringTie	exon	6609071	6609156	1000	+	.	gene_id "MSTRG.28103"; transcript_id "ENST00000420936"; exon_number "7"; gene_name "ILK"; ref_gene_id "ENSG00000166333";
chr11	StringTie	exon	6609299	6609408	1000	+	.	gene_id "MSTRG.28103"; transcript_id "ENST00000420936"; exon_number "8"; gene_name "ILK"; ref_gene_id "ENSG00000166333";
chr11	StringTie	exon	6609512	6609639	1000	+	.	gene_id "MSTRG.28103"; transcript_id "ENST00000420936"; exon_number "9"; gene_name "ILK"; ref_gene_id "ENSG00000166333";
chr11	StringTie	exon	6609724	6609845	1000	+	.	gene_id "MSTRG.28103"; transcript_id "ENST00000420936"; exon_number "10"; gene_name "ILK"; ref_gene_id "ENSG00000166333";
chr11	StringTie	exon	6609936	6610035	1000	+	.	gene_id "MSTRG.28103"; transcript_id "ENST00000420936"; exon_number "11"; gene_name "ILK"; ref_gene_id "ENSG00000166333";
chr11	StringTie	exon	6610148	6610278	1000	+	.	gene_id "MSTRG.28103"; transcript_id "ENST00000420936"; exon_number "12"; gene_name "ILK"; ref_gene_id "ENSG00000166333";
chr11	StringTie	exon	6610462	6610833	1000	+	.	gene_id "MSTRG.28103"; transcript_id "ENST00000420936"; exon_number "13"; gene_name "ILK"; ref_gene_id "ENSG00000166333";
chr11	StringTie	transcript	6607671	6608418	1000	+	.	gene_id "MSTRG.28103"; transcript_id "ENST00000524735"; gene_name "ILK"; ref_gene_id "ENSG00000166333";
chr11	StringTie	exon	6607671	6608211	1000	+	.	gene_id "MSTRG.28103"; transcript_id "ENST00000524735"; exon_number "1"; gene_name "ILK"; ref_gene_id "ENSG00000166333";
chr11	StringTie	exon	6608394	6608418	1000	+	.	gene_id "MSTRG.28103"; transcript_id "ENST00000524735"; exon_number "2"; gene_name "ILK"; ref_gene_id "ENSG00000166333";
chr11	StringTie	transcript	6603773	6609156	1000	+	.	gene_id "MSTRG.28103"; transcript_id "ENST00000526114"; gene_name "ILK"; ref_gene_id "ENSG00000166333";
chr11	StringTie	exon	6603773	6603822	1000	+	.	gene_id "MSTRG.28103"; transcript_id "ENST00000526114"; exon_number "1"; gene_name "ILK"; ref_gene_id "ENSG00000166333";
chr11	StringTie	exon	6604180	6604360	1000	+	.	gene_id "MSTRG.28103"; transcript_id "ENST00000526114"; exon_number "2"; gene_name "ILK"; ref_gene_id "ENSG00000166333";
chr11	StringTie	exon	6604853	6604943	1000	+	.	gene_id "MSTRG.28103"; transcript_id "ENST00000526114"; exon_number "3"; gene_name "ILK"; ref_gene_id "ENSG00000166333";
chr11	StringTie	exon	6608046	6608211	1000	+	.	gene_id "MSTRG.28103"; transcript_id "ENST00000526114"; exon_number "4"; gene_name "ILK"; ref_gene_id "ENSG00000166333";
chr11	StringTie	exon	6608394	6608489	1000	+	.	gene_id "MSTRG.28103"; transcript_id "ENST00000526114"; exon_number "5"; gene_name "ILK"; ref_gene_id "ENSG00000166333";
chr11	StringTie	exon	6608694	6608790	1000	+	.	gene_id "MSTRG.28103"; transcript_id "ENST00000526114"; exon_number "6"; gene_name "ILK"; ref_gene_id "ENSG00000166333";
chr11	StringTie	exon	6608884	6608967	1000	+	.	gene_id "MSTRG.28103"; transcript_id "ENST00000526114"; exon_number "7"; gene_name "ILK"; ref_gene_id "ENSG00000166333";
chr11	StringTie	exon	6609071	6609156	1000	+	.	gene_id "MSTRG.28103"; transcript_id "ENST00000526114"; exon_number "8"; gene_name "ILK"; ref_gene_id "ENSG00000166333";
chr11	StringTie	transcript	6604296	6610871	1000	+	.	gene_id "MSTRG.28103"; transcript_id "ENST00000526318"; gene_name "ILK"; ref_gene_id "ENSG00000166333";
chr11	StringTie	exon	6604296	6604360	1000	+	.	gene_id "MSTRG.28103"; transcript_id "ENST00000526318"; exon_number "1"; gene_name "ILK"; ref_gene_id "ENSG00000166333";
chr11	StringTie	exon	6608046	6608211	1000	+	.	gene_id "MSTRG.28103"; transcript_id "ENST00000526318"; exon_number "2"; gene_name "ILK"; ref_gene_id "ENSG00000166333";
chr11	StringTie	exon	6608394	6608489	1000	+	.	gene_id "MSTRG.28103"; transcript_id "ENST00000526318"; exon_number "3"; gene_name "ILK"; ref_gene_id "ENSG00000166333";
chr11	StringTie	exon	6610603	6610871	1000	+	.	gene_id "MSTRG.28103"; transcript_id "ENST00000526318"; exon_number "4"; gene_name "ILK"; ref_gene_id "ENSG00000166333";
chr11	StringTie	transcript	6603731	6610874	1000	+	.	gene_id "MSTRG.28103"; transcript_id "ENST00000526711"; gene_name "ILK"; ref_gene_id "ENSG00000166333";
chr11	StringTie	exon	6603731	6603822	1000	+	.	gene_id "MSTRG.28103"; transcript_id "ENST00000526711"; exon_number "1"; gene_name "ILK"; ref_gene_id "ENSG00000166333";
chr11	StringTie	exon	6604226	6604360	1000	+	.	gene_id "MSTRG.28103"; transcript_id "ENST00000526711"; exon_number "2"; gene_name "ILK"; ref_gene_id "ENSG00000166333";
chr11	StringTie	exon	6608394	6608489	1000	+	.	gene_id "MSTRG.28103"; transcript_id "ENST00000526711"; exon_number "3"; gene_name "ILK"; ref_gene_id "ENSG00000166333";
chr11	StringTie	exon	6608694	6608790	1000	+	.	gene_id "MSTRG.28103"; transcript_id "ENST00000526711"; exon_number "4"; gene_name "ILK"; ref_gene_id "ENSG00000166333";
chr11	StringTie	exon	6608884	6608967	1000	+	.	gene_id "MSTRG.28103"; transcript_id "ENST00000526711"; exon_number "5"; gene_name "ILK"; ref_gene_id "ENSG00000166333";
chr11	StringTie	exon	6609071	6609156	1000	+	.	gene_id "MSTRG.28103"; transcript_id "ENST00000526711"; exon_number "6"; gene_name "ILK"; ref_gene_id "ENSG00000166333";
chr11	StringTie	exon	6609299	6609408	1000	+	.	gene_id "MSTRG.28103"; transcript_id "ENST00000526711"; exon_number "7"; gene_name "ILK"; ref_gene_id "ENSG00000166333";
chr11	StringTie	exon	6609512	6609639	1000	+	.	gene_id "MSTRG.28103"; transcript_id "ENST00000526711"; exon_number "8"; gene_name "ILK"; ref_gene_id "ENSG00000166333";
chr11	StringTie	exon	6609724	6609845	1000	+	.	gene_id "MSTRG.28103"; transcript_id "ENST00000526711"; exon_number "9"; gene_name "ILK"; ref_gene_id "ENSG00000166333";
chr11	StringTie	exon	6609936	6610035	1000	+	.	gene_id "MSTRG.28103"; transcript_id "ENST00000526711"; exon_number "10"; gene_name "ILK"; ref_gene_id "ENSG00000166333";
chr11	StringTie	exon	6610148	6610278	1000	+	.	gene_id "MSTRG.28103"; transcript_id "ENST00000526711"; exon_number "11"; gene_name "ILK"; ref_gene_id "ENSG00000166333";
chr11	StringTie	exon	6610462	6610874	1000	+	.	gene_id "MSTRG.28103"; transcript_id "ENST00000526711"; exon_number "12"; gene_name "ILK"; ref_gene_id "ENSG00000166333";
chr11	StringTie	transcript	6603782	6609393	1000	+	.	gene_id "MSTRG.28103"; transcript_id "ENST00000527121"; gene_name "ILK"; ref_gene_id "ENSG00000166333";
chr11	StringTie	exon	6603782	6603822	1000	+	.	gene_id "MSTRG.28103"; transcript_id "ENST00000527121"; exon_number "1"; gene_name "ILK"; ref_gene_id "ENSG00000166333";
chr11	StringTie	exon	6604226	6604360	1000	+	.	gene_id "MSTRG.28103"; transcript_id "ENST00000527121"; exon_number "2"; gene_name "ILK"; ref_gene_id "ENSG00000166333";
chr11	StringTie	exon	6604853	6604943	1000	+	.	gene_id "MSTRG.28103"; transcript_id "ENST00000527121"; exon_number "3"; gene_name "ILK"; ref_gene_id "ENSG00000166333";
chr11	StringTie	exon	6608046	6608211	1000	+	.	gene_id "MSTRG.28103"; transcript_id "ENST00000527121"; exon_number "4"; gene_name "ILK"; ref_gene_id "ENSG00000166333";
chr11	StringTie	exon	6608394	6608489	1000	+	.	gene_id "MSTRG.28103"; transcript_id "ENST00000527121"; exon_number "5"; gene_name "ILK"; ref_gene_id "ENSG00000166333";
chr11	StringTie	exon	6608694	6608790	1000	+	.	gene_id "MSTRG.28103"; transcript_id "ENST00000527121"; exon_number "6"; gene_name "ILK"; ref_gene_id "ENSG00000166333";
chr11	StringTie	exon	6608884	6608967	1000	+	.	gene_id "MSTRG.28103"; transcript_id "ENST00000527121"; exon_number "7"; gene_name "ILK"; ref_gene_id "ENSG00000166333";
chr11	StringTie	exon	6609071	6609156	1000	+	.	gene_id "MSTRG.28103"; transcript_id "ENST00000527121"; exon_number "8"; gene_name "ILK"; ref_gene_id "ENSG00000166333";
chr11	StringTie	exon	6609299	6609393	1000	+	.	gene_id "MSTRG.28103"; transcript_id "ENST00000527121"; exon_number "9"; gene_name "ILK"; ref_gene_id "ENSG00000166333";
chr11	StringTie	transcript	6608266	6610031	1000	+	.	gene_id "MSTRG.28103"; transcript_id "ENST00000528784"; gene_name "ILK"; ref_gene_id "ENSG00000166333";
chr11	StringTie	exon	6608266	6608489	1000	+	.	gene_id "MSTRG.28103"; transcript_id "ENST00000528784"; exon_number "1"; gene_name "ILK"; ref_gene_id "ENSG00000166333";
chr11	StringTie	exon	6608694	6608790	1000	+	.	gene_id "MSTRG.28103"; transcript_id "ENST00000528784"; exon_number "2"; gene_name "ILK"; ref_gene_id "ENSG00000166333";
chr11	StringTie	exon	6608884	6608967	1000	+	.	gene_id "MSTRG.28103"; transcript_id "ENST00000528784"; exon_number "3"; gene_name "ILK"; ref_gene_id "ENSG00000166333";
chr11	StringTie	exon	6609071	6609156	1000	+	.	gene_id "MSTRG.28103"; transcript_id "ENST00000528784"; exon_number "4"; gene_name "ILK"; ref_gene_id "ENSG00000166333";
chr11	StringTie	exon	6609299	6609408	1000	+	.	gene_id "MSTRG.28103"; transcript_id "ENST00000528784"; exon_number "5"; gene_name "ILK"; ref_gene_id "ENSG00000166333";
chr11	StringTie	exon	6609512	6609639	1000	+	.	gene_id "MSTRG.28103"; transcript_id "ENST00000528784"; exon_number "6"; gene_name "ILK"; ref_gene_id "ENSG00000166333";
chr11	StringTie	exon	6609724	6609845	1000	+	.	gene_id "MSTRG.28103"; transcript_id "ENST00000528784"; exon_number "7"; gene_name "ILK"; ref_gene_id "ENSG00000166333";
chr11	StringTie	exon	6609936	6610031	1000	+	.	gene_id "MSTRG.28103"; transcript_id "ENST00000528784"; exon_number "8"; gene_name "ILK"; ref_gene_id "ENSG00000166333";
chr11	StringTie	transcript	6603787	6610866	1000	+	.	gene_id "MSTRG.28103"; transcript_id "ENST00000528995"; gene_name "ILK"; ref_gene_id "ENSG00000166333";
chr11	StringTie	exon	6603787	6603822	1000	+	.	gene_id "MSTRG.28103"; transcript_id "ENST00000528995"; exon_number "1"; gene_name "ILK"; ref_gene_id "ENSG00000166333";
chr11	StringTie	exon	6604180	6604360	1000	+	.	gene_id "MSTRG.28103"; transcript_id "ENST00000528995"; exon_number "2"; gene_name "ILK"; ref_gene_id "ENSG00000166333";
chr11	StringTie	exon	6608046	6608211	1000	+	.	gene_id "MSTRG.28103"; transcript_id "ENST00000528995"; exon_number "3"; gene_name "ILK"; ref_gene_id "ENSG00000166333";
chr11	StringTie	exon	6608394	6608489	1000	+	.	gene_id "MSTRG.28103"; transcript_id "ENST00000528995"; exon_number "4"; gene_name "ILK"; ref_gene_id "ENSG00000166333";
chr11	StringTie	exon	6608884	6608967	1000	+	.	gene_id "MSTRG.28103"; transcript_id "ENST00000528995"; exon_number "5"; gene_name "ILK"; ref_gene_id "ENSG00000166333";
chr11	StringTie	exon	6609299	6609408	1000	+	.	gene_id "MSTRG.28103"; transcript_id "ENST00000528995"; exon_number "6"; gene_name "ILK"; ref_gene_id "ENSG00000166333";
chr11	StringTie	exon	6609512	6609639	1000	+	.	gene_id "MSTRG.28103"; transcript_id "ENST00000528995"; exon_number "7"; gene_name "ILK"; ref_gene_id "ENSG00000166333";
chr11	StringTie	exon	6609724	6609845	1000	+	.	gene_id "MSTRG.28103"; transcript_id "ENST00000528995"; exon_number "8"; gene_name "ILK"; ref_gene_id "ENSG00000166333";
chr11	StringTie	exon	6609936	6610035	1000	+	.	gene_id "MSTRG.28103"; transcript_id "ENST00000528995"; exon_number "9"; gene_name "ILK"; ref_gene_id "ENSG00000166333";
chr11	StringTie	exon	6610148	6610278	1000	+	.	gene_id "MSTRG.28103"; transcript_id "ENST00000528995"; exon_number "10"; gene_name "ILK"; ref_gene_id "ENSG00000166333";
chr11	StringTie	exon	6610462	6610866	1000	+	.	gene_id "MSTRG.28103"; transcript_id "ENST00000528995"; exon_number "11"; gene_name "ILK"; ref_gene_id "ENSG00000166333";
chr11	StringTie	transcript	6603774	6610611	1000	+	.	gene_id "MSTRG.28103"; transcript_id "ENST00000530016"; gene_name "ILK"; ref_gene_id "ENSG00000166333";
chr11	StringTie	exon	6603774	6603822	1000	+	.	gene_id "MSTRG.28103"; transcript_id "ENST00000530016"; exon_number "1"; gene_name "ILK"; ref_gene_id "ENSG00000166333";
chr11	StringTie	exon	6604180	6604360	1000	+	.	gene_id "MSTRG.28103"; transcript_id "ENST00000530016"; exon_number "2"; gene_name "ILK"; ref_gene_id "ENSG00000166333";
chr11	StringTie	exon	6608046	6608211	1000	+	.	gene_id "MSTRG.28103"; transcript_id "ENST00000530016"; exon_number "3"; gene_name "ILK"; ref_gene_id "ENSG00000166333";
chr11	StringTie	exon	6608394	6608489	1000	+	.	gene_id "MSTRG.28103"; transcript_id "ENST00000530016"; exon_number "4"; gene_name "ILK"; ref_gene_id "ENSG00000166333";
chr11	StringTie	exon	6608694	6609156	1000	+	.	gene_id "MSTRG.28103"; transcript_id "ENST00000530016"; exon_number "5"; gene_name "ILK"; ref_gene_id "ENSG00000166333";
chr11	StringTie	exon	6609299	6609408	1000	+	.	gene_id "MSTRG.28103"; transcript_id "ENST00000530016"; exon_number "6"; gene_name "ILK"; ref_gene_id "ENSG00000166333";
chr11	StringTie	exon	6609512	6609639	1000	+	.	gene_id "MSTRG.28103"; transcript_id "ENST00000530016"; exon_number "7"; gene_name "ILK"; ref_gene_id "ENSG00000166333";
chr11	StringTie	exon	6609724	6609845	1000	+	.	gene_id "MSTRG.28103"; transcript_id "ENST00000530016"; exon_number "8"; gene_name "ILK"; ref_gene_id "ENSG00000166333";
chr11	StringTie	exon	6609936	6610035	1000	+	.	gene_id "MSTRG.28103"; transcript_id "ENST00000530016"; exon_number "9"; gene_name "ILK"; ref_gene_id "ENSG00000166333";
chr11	StringTie	exon	6610148	6610278	1000	+	.	gene_id "MSTRG.28103"; transcript_id "ENST00000530016"; exon_number "10"; gene_name "ILK"; ref_gene_id "ENSG00000166333";
chr11	StringTie	exon	6610462	6610611	1000	+	.	gene_id "MSTRG.28103"; transcript_id "ENST00000530016"; exon_number "11"; gene_name "ILK"; ref_gene_id "ENSG00000166333";
chr11	StringTie	transcript	6603708	6610874	1000	+	.	gene_id "MSTRG.28103"; transcript_id "ENST00000532063"; gene_name "ILK"; ref_gene_id "ENSG00000166333";
chr11	StringTie	exon	6603708	6603822	1000	+	.	gene_id "MSTRG.28103"; transcript_id "ENST00000532063"; exon_number "1"; gene_name "ILK"; ref_gene_id "ENSG00000166333";
chr11	StringTie	exon	6604226	6604360	1000	+	.	gene_id "MSTRG.28103"; transcript_id "ENST00000532063"; exon_number "2"; gene_name "ILK"; ref_gene_id "ENSG00000166333";
chr11	StringTie	exon	6608394	6608489	1000	+	.	gene_id "MSTRG.28103"; transcript_id "ENST00000532063"; exon_number "3"; gene_name "ILK"; ref_gene_id "ENSG00000166333";
chr11	StringTie	exon	6608694	6608790	1000	+	.	gene_id "MSTRG.28103"; transcript_id "ENST00000532063"; exon_number "4"; gene_name "ILK"; ref_gene_id "ENSG00000166333";
chr11	StringTie	exon	6608884	6608967	1000	+	.	gene_id "MSTRG.28103"; transcript_id "ENST00000532063"; exon_number "5"; gene_name "ILK"; ref_gene_id "ENSG00000166333";
chr11	StringTie	exon	6609071	6609156	1000	+	.	gene_id "MSTRG.28103"; transcript_id "ENST00000532063"; exon_number "6"; gene_name "ILK"; ref_gene_id "ENSG00000166333";
chr11	StringTie	exon	6609299	6609408	1000	+	.	gene_id "MSTRG.28103"; transcript_id "ENST00000532063"; exon_number "7"; gene_name "ILK"; ref_gene_id "ENSG00000166333";
chr11	StringTie	exon	6609512	6609639	1000	+	.	gene_id "MSTRG.28103"; transcript_id "ENST00000532063"; exon_number "8"; gene_name "ILK"; ref_gene_id "ENSG00000166333";
chr11	StringTie	exon	6609724	6609845	1000	+	.	gene_id "MSTRG.28103"; transcript_id "ENST00000532063"; exon_number "9"; gene_name "ILK"; ref_gene_id "ENSG00000166333";
chr11	StringTie	exon	6609936	6610035	1000	+	.	gene_id "MSTRG.28103"; transcript_id "ENST00000532063"; exon_number "10"; gene_name "ILK"; ref_gene_id "ENSG00000166333";
chr11	StringTie	exon	6610148	6610278	1000	+	.	gene_id "MSTRG.28103"; transcript_id "ENST00000532063"; exon_number "11"; gene_name "ILK"; ref_gene_id "ENSG00000166333";
chr11	StringTie	exon	6610462	6610874	1000	+	.	gene_id "MSTRG.28103"; transcript_id "ENST00000532063"; exon_number "12"; gene_name "ILK"; ref_gene_id "ENSG00000166333";
chr11	StringTie	transcript	6603796	6604726	1000	+	.	gene_id "MSTRG.28103"; transcript_id "ENST00000534565"; gene_name "ILK"; ref_gene_id "ENSG00000166333";
chr11	StringTie	exon	6603796	6603822	1000	+	.	gene_id "MSTRG.28103"; transcript_id "ENST00000534565"; exon_number "1"; gene_name "ILK"; ref_gene_id "ENSG00000166333";
chr11	StringTie	exon	6604180	6604726	1000	+	.	gene_id "MSTRG.28103"; transcript_id "ENST00000534565"; exon_number "2"; gene_name "ILK"; ref_gene_id "ENSG00000166333";
chr11	StringTie	transcript	6608746	6609815	1000	+	.	gene_id "MSTRG.28103"; transcript_id "ENST00000534706"; gene_name "ILK"; ref_gene_id "ENSG00000166333";
chr11	StringTie	exon	6608746	6608790	1000	+	.	gene_id "MSTRG.28103"; transcript_id "ENST00000534706"; exon_number "1"; gene_name "ILK"; ref_gene_id "ENSG00000166333";
chr11	StringTie	exon	6608884	6609408	1000	+	.	gene_id "MSTRG.28103"; transcript_id "ENST00000534706"; exon_number "2"; gene_name "ILK"; ref_gene_id "ENSG00000166333";
chr11	StringTie	exon	6609512	6609639	1000	+	.	gene_id "MSTRG.28103"; transcript_id "ENST00000534706"; exon_number "3"; gene_name "ILK"; ref_gene_id "ENSG00000166333";
chr11	StringTie	exon	6609724	6609815	1000	+	.	gene_id "MSTRG.28103"; transcript_id "ENST00000534706"; exon_number "4"; gene_name "ILK"; ref_gene_id "ENSG00000166333";
chr11	StringTie	transcript	6603744	6610835	1000	+	.	gene_id "MSTRG.28103"; transcript_id "ENST00000537806"; gene_name "ILK"; ref_gene_id "ENSG00000166333";
chr11	StringTie	exon	6603744	6603822	1000	+	.	gene_id "MSTRG.28103"; transcript_id "ENST00000537806"; exon_number "1"; gene_name "ILK"; ref_gene_id "ENSG00000166333";
chr11	StringTie	exon	6604226	6604360	1000	+	.	gene_id "MSTRG.28103"; transcript_id "ENST00000537806"; exon_number "2"; gene_name "ILK"; ref_gene_id "ENSG00000166333";
chr11	StringTie	exon	6608046	6608211	1000	+	.	gene_id "MSTRG.28103"; transcript_id "ENST00000537806"; exon_number "3"; gene_name "ILK"; ref_gene_id "ENSG00000166333";
chr11	StringTie	exon	6608394	6608489	1000	+	.	gene_id "MSTRG.28103"; transcript_id "ENST00000537806"; exon_number "4"; gene_name "ILK"; ref_gene_id "ENSG00000166333";
chr11	StringTie	exon	6608694	6608967	1000	+	.	gene_id "MSTRG.28103"; transcript_id "ENST00000537806"; exon_number "5"; gene_name "ILK"; ref_gene_id "ENSG00000166333";
chr11	StringTie	exon	6609071	6609156	1000	+	.	gene_id "MSTRG.28103"; transcript_id "ENST00000537806"; exon_number "6"; gene_name "ILK"; ref_gene_id "ENSG00000166333";
chr11	StringTie	exon	6609299	6609408	1000	+	.	gene_id "MSTRG.28103"; transcript_id "ENST00000537806"; exon_number "7"; gene_name "ILK"; ref_gene_id "ENSG00000166333";
chr11	StringTie	exon	6609512	6609639	1000	+	.	gene_id "MSTRG.28103"; transcript_id "ENST00000537806"; exon_number "8"; gene_name "ILK"; ref_gene_id "ENSG00000166333";
chr11	StringTie	exon	6609724	6609845	1000	+	.	gene_id "MSTRG.28103"; transcript_id "ENST00000537806"; exon_number "9"; gene_name "ILK"; ref_gene_id "ENSG00000166333";
chr11	StringTie	exon	6609936	6610035	1000	+	.	gene_id "MSTRG.28103"; transcript_id "ENST00000537806"; exon_number "10"; gene_name "ILK"; ref_gene_id "ENSG00000166333";
chr11	StringTie	exon	6610148	6610278	1000	+	.	gene_id "MSTRG.28103"; transcript_id "ENST00000537806"; exon_number "11"; gene_name "ILK"; ref_gene_id "ENSG00000166333";
chr11	StringTie	exon	6610462	6610835	1000	+	.	gene_id "MSTRG.28103"; transcript_id "ENST00000537806"; exon_number "12"; gene_name "ILK"; ref_gene_id "ENSG00000166333";
chr11	StringTie	transcript	6604272	6604874	1000	+	.	gene_id "MSTRG.28103"; transcript_id "ENST00000627400"; gene_name "ILK"; ref_gene_id "ENSG00000166333";
chr11	StringTie	exon	6604272	6604360	1000	+	.	gene_id "MSTRG.28103"; transcript_id "ENST00000627400"; exon_number "1"; gene_name "ILK"; ref_gene_id "ENSG00000166333";
chr11	StringTie	exon	6604853	6604874	1000	+	.	gene_id "MSTRG.28103"; transcript_id "ENST00000627400"; exon_number "2"; gene_name "ILK"; ref_gene_id "ENSG00000166333";
chr11	StringTie	transcript	6601846	6611150	1000	+	.	gene_id "MSTRG.28103"; transcript_id "MSTRG.28103.1";
chr11	StringTie	exon	6601846	6601873	1000	+	.	gene_id "MSTRG.28103"; transcript_id "MSTRG.28103.1"; exon_number "1";
chr11	StringTie	exon	6603623	6603877	1000	+	.	gene_id "MSTRG.28103"; transcript_id "MSTRG.28103.1"; exon_number "2";
chr11	StringTie	exon	6604180	6604360	1000	+	.	gene_id "MSTRG.28103"; transcript_id "MSTRG.28103.1"; exon_number "3";
chr11	StringTie	exon	6608046	6608211	1000	+	.	gene_id "MSTRG.28103"; transcript_id "MSTRG.28103.1"; exon_number "4";
chr11	StringTie	exon	6608394	6608489	1000	+	.	gene_id "MSTRG.28103"; transcript_id "MSTRG.28103.1"; exon_number "5";
chr11	StringTie	exon	6608694	6608790	1000	+	.	gene_id "MSTRG.28103"; transcript_id "MSTRG.28103.1"; exon_number "6";
chr11	StringTie	exon	6608884	6608967	1000	+	.	gene_id "MSTRG.28103"; transcript_id "MSTRG.28103.1"; exon_number "7";
chr11	StringTie	exon	6609071	6609156	1000	+	.	gene_id "MSTRG.28103"; transcript_id "MSTRG.28103.1"; exon_number "8";
chr11	StringTie	exon	6609299	6609408	1000	+	.	gene_id "MSTRG.28103"; transcript_id "MSTRG.28103.1"; exon_number "9";
chr11	StringTie	exon	6609512	6609639	1000	+	.	gene_id "MSTRG.28103"; transcript_id "MSTRG.28103.1"; exon_number "10";
chr11	StringTie	exon	6609724	6609845	1000	+	.	gene_id "MSTRG.28103"; transcript_id "MSTRG.28103.1"; exon_number "11";
chr11	StringTie	exon	6609936	6610035	1000	+	.	gene_id "MSTRG.28103"; transcript_id "MSTRG.28103.1"; exon_number "12";
chr11	StringTie	exon	6610148	6610278	1000	+	.	gene_id "MSTRG.28103"; transcript_id "MSTRG.28103.1"; exon_number "13";
chr11	StringTie	exon	6610462	6610925	1000	+	.	gene_id "MSTRG.28103"; transcript_id "MSTRG.28103.1"; exon_number "14";
chr11	StringTie	exon	6610970	6611150	1000	+	.	gene_id "MSTRG.28103"; transcript_id "MSTRG.28103.1"; exon_number "15";
chr11	StringTie	transcript	6603665	6610879	1000	+	.	gene_id "MSTRG.28103"; transcript_id "MSTRG.28103.10";
chr11	StringTie	exon	6603665	6603822	1000	+	.	gene_id "MSTRG.28103"; transcript_id "MSTRG.28103.10"; exon_number "1";
chr11	StringTie	exon	6604248	6604360	1000	+	.	gene_id "MSTRG.28103"; transcript_id "MSTRG.28103.10"; exon_number "2";
chr11	StringTie	exon	6608046	6608211	1000	+	.	gene_id "MSTRG.28103"; transcript_id "MSTRG.28103.10"; exon_number "3";
chr11	StringTie	exon	6608394	6608489	1000	+	.	gene_id "MSTRG.28103"; transcript_id "MSTRG.28103.10"; exon_number "4";
chr11	StringTie	exon	6608694	6608790	1000	+	.	gene_id "MSTRG.28103"; transcript_id "MSTRG.28103.10"; exon_number "5";
chr11	StringTie	exon	6608884	6608967	1000	+	.	gene_id "MSTRG.28103"; transcript_id "MSTRG.28103.10"; exon_number "6";
chr11	StringTie	exon	6609071	6609156	1000	+	.	gene_id "MSTRG.28103"; transcript_id "MSTRG.28103.10"; exon_number "7";
chr11	StringTie	exon	6609299	6609408	1000	+	.	gene_id "MSTRG.28103"; transcript_id "MSTRG.28103.10"; exon_number "8";
chr11	StringTie	exon	6609512	6609639	1000	+	.	gene_id "MSTRG.28103"; transcript_id "MSTRG.28103.10"; exon_number "9";
chr11	StringTie	exon	6609724	6609845	1000	+	.	gene_id "MSTRG.28103"; transcript_id "MSTRG.28103.10"; exon_number "10";
chr11	StringTie	exon	6609936	6610035	1000	+	.	gene_id "MSTRG.28103"; transcript_id "MSTRG.28103.10"; exon_number "11";
chr11	StringTie	exon	6610148	6610278	1000	+	.	gene_id "MSTRG.28103"; transcript_id "MSTRG.28103.10"; exon_number "12";
chr11	StringTie	exon	6610462	6610879	1000	+	.	gene_id "MSTRG.28103"; transcript_id "MSTRG.28103.10"; exon_number "13";
chr11	StringTie	transcript	6603665	6610964	1000	+	.	gene_id "MSTRG.28103"; transcript_id "MSTRG.28103.11";
chr11	StringTie	exon	6603665	6603877	1000	+	.	gene_id "MSTRG.28103"; transcript_id "MSTRG.28103.11"; exon_number "1";
chr11	StringTie	exon	6604226	6604360	1000	+	.	gene_id "MSTRG.28103"; transcript_id "MSTRG.28103.11"; exon_number "2";
chr11	StringTie	exon	6608046	6608211	1000	+	.	gene_id "MSTRG.28103"; transcript_id "MSTRG.28103.11"; exon_number "3";
chr11	StringTie	exon	6608394	6608489	1000	+	.	gene_id "MSTRG.28103"; transcript_id "MSTRG.28103.11"; exon_number "4";
chr11	StringTie	exon	6608694	6608790	1000	+	.	gene_id "MSTRG.28103"; transcript_id "MSTRG.28103.11"; exon_number "5";
chr11	StringTie	exon	6608884	6608967	1000	+	.	gene_id "MSTRG.28103"; transcript_id "MSTRG.28103.11"; exon_number "6";
chr11	StringTie	exon	6609071	6609156	1000	+	.	gene_id "MSTRG.28103"; transcript_id "MSTRG.28103.11"; exon_number "7";
chr11	StringTie	exon	6609299	6609408	1000	+	.	gene_id "MSTRG.28103"; transcript_id "MSTRG.28103.11"; exon_number "8";
chr11	StringTie	exon	6609512	6609639	1000	+	.	gene_id "MSTRG.28103"; transcript_id "MSTRG.28103.11"; exon_number "9";
chr11	StringTie	exon	6609724	6609845	1000	+	.	gene_id "MSTRG.28103"; transcript_id "MSTRG.28103.11"; exon_number "10";
chr11	StringTie	exon	6609936	6610035	1000	+	.	gene_id "MSTRG.28103"; transcript_id "MSTRG.28103.11"; exon_number "11";
chr11	StringTie	exon	6610148	6610278	1000	+	.	gene_id "MSTRG.28103"; transcript_id "MSTRG.28103.11"; exon_number "12";
chr11	StringTie	exon	6610462	6610717	1000	+	.	gene_id "MSTRG.28103"; transcript_id "MSTRG.28103.11"; exon_number "13";
chr11	StringTie	exon	6610779	6610964	1000	+	.	gene_id "MSTRG.28103"; transcript_id "MSTRG.28103.11"; exon_number "14";
chr11	StringTie	transcript	6603676	6611416	1000	+	.	gene_id "MSTRG.28103"; transcript_id "MSTRG.28103.12";
chr11	StringTie	exon	6603676	6603822	1000	+	.	gene_id "MSTRG.28103"; transcript_id "MSTRG.28103.12"; exon_number "1";
chr11	StringTie	exon	6604226	6604360	1000	+	.	gene_id "MSTRG.28103"; transcript_id "MSTRG.28103.12"; exon_number "2";
chr11	StringTie	exon	6608046	6608211	1000	+	.	gene_id "MSTRG.28103"; transcript_id "MSTRG.28103.12"; exon_number "3";
chr11	StringTie	exon	6608394	6608489	1000	+	.	gene_id "MSTRG.28103"; transcript_id "MSTRG.28103.12"; exon_number "4";
chr11	StringTie	exon	6608694	6608790	1000	+	.	gene_id "MSTRG.28103"; transcript_id "MSTRG.28103.12"; exon_number "5";
chr11	StringTie	exon	6608884	6608967	1000	+	.	gene_id "MSTRG.28103"; transcript_id "MSTRG.28103.12"; exon_number "6";
chr11	StringTie	exon	6609071	6609156	1000	+	.	gene_id "MSTRG.28103"; transcript_id "MSTRG.28103.12"; exon_number "7";
chr11	StringTie	exon	6609299	6609408	1000	+	.	gene_id "MSTRG.28103"; transcript_id "MSTRG.28103.12"; exon_number "8";
chr11	StringTie	exon	6609512	6609639	1000	+	.	gene_id "MSTRG.28103"; transcript_id "MSTRG.28103.12"; exon_number "9";
chr11	StringTie	exon	6609724	6609845	1000	+	.	gene_id "MSTRG.28103"; transcript_id "MSTRG.28103.12"; exon_number "10";
chr11	StringTie	exon	6609936	6610035	1000	+	.	gene_id "MSTRG.28103"; transcript_id "MSTRG.28103.12"; exon_number "11";
chr11	StringTie	exon	6610148	6610278	1000	+	.	gene_id "MSTRG.28103"; transcript_id "MSTRG.28103.12"; exon_number "12";
chr11	StringTie	exon	6610462	6610860	1000	+	.	gene_id "MSTRG.28103"; transcript_id "MSTRG.28103.12"; exon_number "13";
chr11	StringTie	exon	6611388	6611416	1000	+	.	gene_id "MSTRG.28103"; transcript_id "MSTRG.28103.12"; exon_number "14";
chr11	StringTie	transcript	6603745	6611292	1000	+	.	gene_id "MSTRG.28103"; transcript_id "MSTRG.28103.17";
chr11	StringTie	exon	6603745	6603822	1000	+	.	gene_id "MSTRG.28103"; transcript_id "MSTRG.28103.17"; exon_number "1";
chr11	StringTie	exon	6604226	6604360	1000	+	.	gene_id "MSTRG.28103"; transcript_id "MSTRG.28103.17"; exon_number "2";
chr11	StringTie	exon	6608046	6608211	1000	+	.	gene_id "MSTRG.28103"; transcript_id "MSTRG.28103.17"; exon_number "3";
chr11	StringTie	exon	6608394	6608489	1000	+	.	gene_id "MSTRG.28103"; transcript_id "MSTRG.28103.17"; exon_number "4";
chr11	StringTie	exon	6608694	6608790	1000	+	.	gene_id "MSTRG.28103"; transcript_id "MSTRG.28103.17"; exon_number "5";
chr11	StringTie	exon	6608884	6608967	1000	+	.	gene_id "MSTRG.28103"; transcript_id "MSTRG.28103.17"; exon_number "6";
chr11	StringTie	exon	6609071	6609156	1000	+	.	gene_id "MSTRG.28103"; transcript_id "MSTRG.28103.17"; exon_number "7";
chr11	StringTie	exon	6609299	6609408	1000	+	.	gene_id "MSTRG.28103"; transcript_id "MSTRG.28103.17"; exon_number "8";
chr11	StringTie	exon	6609512	6609639	1000	+	.	gene_id "MSTRG.28103"; transcript_id "MSTRG.28103.17"; exon_number "9";
chr11	StringTie	exon	6609724	6609845	1000	+	.	gene_id "MSTRG.28103"; transcript_id "MSTRG.28103.17"; exon_number "10";
chr11	StringTie	exon	6609936	6610035	1000	+	.	gene_id "MSTRG.28103"; transcript_id "MSTRG.28103.17"; exon_number "11";
chr11	StringTie	exon	6610148	6610278	1000	+	.	gene_id "MSTRG.28103"; transcript_id "MSTRG.28103.17"; exon_number "12";
chr11	StringTie	exon	6610462	6610916	1000	+	.	gene_id "MSTRG.28103"; transcript_id "MSTRG.28103.17"; exon_number "13";
chr11	StringTie	exon	6611217	6611292	1000	+	.	gene_id "MSTRG.28103"; transcript_id "MSTRG.28103.17"; exon_number "14";
chr11	StringTie	transcript	6601846	6611013	1000	+	.	gene_id "MSTRG.28103"; transcript_id "MSTRG.28103.2";
chr11	StringTie	exon	6601846	6601873	1000	+	.	gene_id "MSTRG.28103"; transcript_id "MSTRG.28103.2"; exon_number "1";
chr11	StringTie	exon	6603623	6603822	1000	+	.	gene_id "MSTRG.28103"; transcript_id "MSTRG.28103.2"; exon_number "2";
chr11	StringTie	exon	6604180	6604360	1000	+	.	gene_id "MSTRG.28103"; transcript_id "MSTRG.28103.2"; exon_number "3";
chr11	StringTie	exon	6608046	6608211	1000	+	.	gene_id "MSTRG.28103"; transcript_id "MSTRG.28103.2"; exon_number "4";
chr11	StringTie	exon	6608394	6608489	1000	+	.	gene_id "MSTRG.28103"; transcript_id "MSTRG.28103.2"; exon_number "5";
chr11	StringTie	exon	6608694	6608790	1000	+	.	gene_id "MSTRG.28103"; transcript_id "MSTRG.28103.2"; exon_number "6";
chr11	StringTie	exon	6608884	6608967	1000	+	.	gene_id "MSTRG.28103"; transcript_id "MSTRG.28103.2"; exon_number "7";
chr11	StringTie	exon	6609071	6609156	1000	+	.	gene_id "MSTRG.28103"; transcript_id "MSTRG.28103.2"; exon_number "8";
chr11	StringTie	exon	6609299	6609408	1000	+	.	gene_id "MSTRG.28103"; transcript_id "MSTRG.28103.2"; exon_number "9";
chr11	StringTie	exon	6609512	6609639	1000	+	.	gene_id "MSTRG.28103"; transcript_id "MSTRG.28103.2"; exon_number "10";
chr11	StringTie	exon	6609724	6609845	1000	+	.	gene_id "MSTRG.28103"; transcript_id "MSTRG.28103.2"; exon_number "11";
chr11	StringTie	exon	6609936	6610035	1000	+	.	gene_id "MSTRG.28103"; transcript_id "MSTRG.28103.2"; exon_number "12";
chr11	StringTie	exon	6610148	6610278	1000	+	.	gene_id "MSTRG.28103"; transcript_id "MSTRG.28103.2"; exon_number "13";
chr11	StringTie	exon	6610462	6610925	1000	+	.	gene_id "MSTRG.28103"; transcript_id "MSTRG.28103.2"; exon_number "14";
chr11	StringTie	exon	6610975	6611013	1000	+	.	gene_id "MSTRG.28103"; transcript_id "MSTRG.28103.2"; exon_number "15";
chr11	StringTie	transcript	6603430	6611158	1000	+	.	gene_id "MSTRG.28103"; transcript_id "MSTRG.28103.3";
chr11	StringTie	exon	6603430	6603454	1000	+	.	gene_id "MSTRG.28103"; transcript_id "MSTRG.28103.3"; exon_number "1";
chr11	StringTie	exon	6603734	6603822	1000	+	.	gene_id "MSTRG.28103"; transcript_id "MSTRG.28103.3"; exon_number "2";
chr11	StringTie	exon	6604180	6604360	1000	+	.	gene_id "MSTRG.28103"; transcript_id "MSTRG.28103.3"; exon_number "3";
chr11	StringTie	exon	6608046	6608211	1000	+	.	gene_id "MSTRG.28103"; transcript_id "MSTRG.28103.3"; exon_number "4";
chr11	StringTie	exon	6608394	6608489	1000	+	.	gene_id "MSTRG.28103"; transcript_id "MSTRG.28103.3"; exon_number "5";
chr11	StringTie	exon	6608694	6608790	1000	+	.	gene_id "MSTRG.28103"; transcript_id "MSTRG.28103.3"; exon_number "6";
chr11	StringTie	exon	6608884	6608967	1000	+	.	gene_id "MSTRG.28103"; transcript_id "MSTRG.28103.3"; exon_number "7";
chr11	StringTie	exon	6609071	6609156	1000	+	.	gene_id "MSTRG.28103"; transcript_id "MSTRG.28103.3"; exon_number "8";
chr11	StringTie	exon	6609299	6609408	1000	+	.	gene_id "MSTRG.28103"; transcript_id "MSTRG.28103.3"; exon_number "9";
chr11	StringTie	exon	6609512	6609639	1000	+	.	gene_id "MSTRG.28103"; transcript_id "MSTRG.28103.3"; exon_number "10";
chr11	StringTie	exon	6609724	6609845	1000	+	.	gene_id "MSTRG.28103"; transcript_id "MSTRG.28103.3"; exon_number "11";
chr11	StringTie	exon	6609936	6610035	1000	+	.	gene_id "MSTRG.28103"; transcript_id "MSTRG.28103.3"; exon_number "12";
chr11	StringTie	exon	6610148	6610278	1000	+	.	gene_id "MSTRG.28103"; transcript_id "MSTRG.28103.3"; exon_number "13";
chr11	StringTie	exon	6610462	6610925	1000	+	.	gene_id "MSTRG.28103"; transcript_id "MSTRG.28103.3"; exon_number "14";
chr11	StringTie	exon	6610970	6611158	1000	+	.	gene_id "MSTRG.28103"; transcript_id "MSTRG.28103.3"; exon_number "15";
chr11	StringTie	transcript	6603430	6611150	1000	+	.	gene_id "MSTRG.28103"; transcript_id "MSTRG.28103.4";
chr11	StringTie	exon	6603430	6603454	1000	+	.	gene_id "MSTRG.28103"; transcript_id "MSTRG.28103.4"; exon_number "1";
chr11	StringTie	exon	6603734	6603822	1000	+	.	gene_id "MSTRG.28103"; transcript_id "MSTRG.28103.4"; exon_number "2";
chr11	StringTie	exon	6604226	6604360	1000	+	.	gene_id "MSTRG.28103"; transcript_id "MSTRG.28103.4"; exon_number "3";
chr11	StringTie	exon	6608046	6608211	1000	+	.	gene_id "MSTRG.28103"; transcript_id "MSTRG.28103.4"; exon_number "4";
chr11	StringTie	exon	6608394	6608489	1000	+	.	gene_id "MSTRG.28103"; transcript_id "MSTRG.28103.4"; exon_number "5";
chr11	StringTie	exon	6608694	6608790	1000	+	.	gene_id "MSTRG.28103"; transcript_id "MSTRG.28103.4"; exon_number "6";
chr11	StringTie	exon	6608884	6608967	1000	+	.	gene_id "MSTRG.28103"; transcript_id "MSTRG.28103.4"; exon_number "7";
chr11	StringTie	exon	6609071	6609156	1000	+	.	gene_id "MSTRG.28103"; transcript_id "MSTRG.28103.4"; exon_number "8";
chr11	StringTie	exon	6609299	6609408	1000	+	.	gene_id "MSTRG.28103"; transcript_id "MSTRG.28103.4"; exon_number "9";
chr11	StringTie	exon	6609512	6609639	1000	+	.	gene_id "MSTRG.28103"; transcript_id "MSTRG.28103.4"; exon_number "10";
chr11	StringTie	exon	6609724	6609845	1000	+	.	gene_id "MSTRG.28103"; transcript_id "MSTRG.28103.4"; exon_number "11";
chr11	StringTie	exon	6609936	6610035	1000	+	.	gene_id "MSTRG.28103"; transcript_id "MSTRG.28103.4"; exon_number "12";
chr11	StringTie	exon	6610148	6610278	1000	+	.	gene_id "MSTRG.28103"; transcript_id "MSTRG.28103.4"; exon_number "13";
chr11	StringTie	exon	6610462	6610925	1000	+	.	gene_id "MSTRG.28103"; transcript_id "MSTRG.28103.4"; exon_number "14";
chr11	StringTie	exon	6610970	6611150	1000	+	.	gene_id "MSTRG.28103"; transcript_id "MSTRG.28103.4"; exon_number "15";
chr11	StringTie	transcript	6603618	6611453	1000	+	.	gene_id "MSTRG.28103"; transcript_id "MSTRG.28103.5";
chr11	StringTie	exon	6603618	6603877	1000	+	.	gene_id "MSTRG.28103"; transcript_id "MSTRG.28103.5"; exon_number "1";
chr11	StringTie	exon	6604226	6604360	1000	+	.	gene_id "MSTRG.28103"; transcript_id "MSTRG.28103.5"; exon_number "2";
chr11	StringTie	exon	6608046	6608211	1000	+	.	gene_id "MSTRG.28103"; transcript_id "MSTRG.28103.5"; exon_number "3";
chr11	StringTie	exon	6608394	6608489	1000	+	.	gene_id "MSTRG.28103"; transcript_id "MSTRG.28103.5"; exon_number "4";
chr11	StringTie	exon	6608694	6608790	1000	+	.	gene_id "MSTRG.28103"; transcript_id "MSTRG.28103.5"; exon_number "5";
chr11	StringTie	exon	6608884	6608967	1000	+	.	gene_id "MSTRG.28103"; transcript_id "MSTRG.28103.5"; exon_number "6";
chr11	StringTie	exon	6609071	6609156	1000	+	.	gene_id "MSTRG.28103"; transcript_id "MSTRG.28103.5"; exon_number "7";
chr11	StringTie	exon	6609299	6609408	1000	+	.	gene_id "MSTRG.28103"; transcript_id "MSTRG.28103.5"; exon_number "8";
chr11	StringTie	exon	6609512	6609639	1000	+	.	gene_id "MSTRG.28103"; transcript_id "MSTRG.28103.5"; exon_number "9";
chr11	StringTie	exon	6609724	6609845	1000	+	.	gene_id "MSTRG.28103"; transcript_id "MSTRG.28103.5"; exon_number "10";
chr11	StringTie	exon	6609936	6610035	1000	+	.	gene_id "MSTRG.28103"; transcript_id "MSTRG.28103.5"; exon_number "11";
chr11	StringTie	exon	6610148	6610278	1000	+	.	gene_id "MSTRG.28103"; transcript_id "MSTRG.28103.5"; exon_number "12";
chr11	StringTie	exon	6610462	6610930	1000	+	.	gene_id "MSTRG.28103"; transcript_id "MSTRG.28103.5"; exon_number "13";
chr11	StringTie	exon	6611426	6611453	1000	+	.	gene_id "MSTRG.28103"; transcript_id "MSTRG.28103.5"; exon_number "14";
chr11	StringTie	transcript	6603634	6611303	1000	+	.	gene_id "MSTRG.28103"; transcript_id "MSTRG.28103.6";
chr11	StringTie	exon	6603634	6603822	1000	+	.	gene_id "MSTRG.28103"; transcript_id "MSTRG.28103.6"; exon_number "1";
chr11	StringTie	exon	6604226	6604360	1000	+	.	gene_id "MSTRG.28103"; transcript_id "MSTRG.28103.6"; exon_number "2";
chr11	StringTie	exon	6608046	6608211	1000	+	.	gene_id "MSTRG.28103"; transcript_id "MSTRG.28103.6"; exon_number "3";
chr11	StringTie	exon	6608394	6608489	1000	+	.	gene_id "MSTRG.28103"; transcript_id "MSTRG.28103.6"; exon_number "4";
chr11	StringTie	exon	6608694	6608790	1000	+	.	gene_id "MSTRG.28103"; transcript_id "MSTRG.28103.6"; exon_number "5";
chr11	StringTie	exon	6608884	6608967	1000	+	.	gene_id "MSTRG.28103"; transcript_id "MSTRG.28103.6"; exon_number "6";
chr11	StringTie	exon	6609071	6609156	1000	+	.	gene_id "MSTRG.28103"; transcript_id "MSTRG.28103.6"; exon_number "7";
chr11	StringTie	exon	6609299	6609408	1000	+	.	gene_id "MSTRG.28103"; transcript_id "MSTRG.28103.6"; exon_number "8";
chr11	StringTie	exon	6609512	6609639	1000	+	.	gene_id "MSTRG.28103"; transcript_id "MSTRG.28103.6"; exon_number "9";
chr11	StringTie	exon	6609724	6609845	1000	+	.	gene_id "MSTRG.28103"; transcript_id "MSTRG.28103.6"; exon_number "10";
chr11	StringTie	exon	6609936	6610035	1000	+	.	gene_id "MSTRG.28103"; transcript_id "MSTRG.28103.6"; exon_number "11";
chr11	StringTie	exon	6610148	6610278	1000	+	.	gene_id "MSTRG.28103"; transcript_id "MSTRG.28103.6"; exon_number "12";
chr11	StringTie	exon	6610462	6610911	1000	+	.	gene_id "MSTRG.28103"; transcript_id "MSTRG.28103.6"; exon_number "13";
chr11	StringTie	exon	6610997	6611303	1000	+	.	gene_id "MSTRG.28103"; transcript_id "MSTRG.28103.6"; exon_number "14";
chr11	StringTie	transcript	6603636	6611453	1000	+	.	gene_id "MSTRG.28103"; transcript_id "MSTRG.28103.7";
chr11	StringTie	exon	6603636	6603822	1000	+	.	gene_id "MSTRG.28103"; transcript_id "MSTRG.28103.7"; exon_number "1";
chr11	StringTie	exon	6604180	6604360	1000	+	.	gene_id "MSTRG.28103"; transcript_id "MSTRG.28103.7"; exon_number "2";
chr11	StringTie	exon	6608046	6608211	1000	+	.	gene_id "MSTRG.28103"; transcript_id "MSTRG.28103.7"; exon_number "3";
chr11	StringTie	exon	6608394	6608489	1000	+	.	gene_id "MSTRG.28103"; transcript_id "MSTRG.28103.7"; exon_number "4";
chr11	StringTie	exon	6608694	6608790	1000	+	.	gene_id "MSTRG.28103"; transcript_id "MSTRG.28103.7"; exon_number "5";
chr11	StringTie	exon	6608884	6608967	1000	+	.	gene_id "MSTRG.28103"; transcript_id "MSTRG.28103.7"; exon_number "6";
chr11	StringTie	exon	6609071	6609156	1000	+	.	gene_id "MSTRG.28103"; transcript_id "MSTRG.28103.7"; exon_number "7";
chr11	StringTie	exon	6609299	6609408	1000	+	.	gene_id "MSTRG.28103"; transcript_id "MSTRG.28103.7"; exon_number "8";
chr11	StringTie	exon	6609512	6609639	1000	+	.	gene_id "MSTRG.28103"; transcript_id "MSTRG.28103.7"; exon_number "9";
chr11	StringTie	exon	6609724	6609845	1000	+	.	gene_id "MSTRG.28103"; transcript_id "MSTRG.28103.7"; exon_number "10";
chr11	StringTie	exon	6609936	6610035	1000	+	.	gene_id "MSTRG.28103"; transcript_id "MSTRG.28103.7"; exon_number "11";
chr11	StringTie	exon	6610148	6610278	1000	+	.	gene_id "MSTRG.28103"; transcript_id "MSTRG.28103.7"; exon_number "12";
chr11	StringTie	exon	6610462	6610930	1000	+	.	gene_id "MSTRG.28103"; transcript_id "MSTRG.28103.7"; exon_number "13";
chr11	StringTie	exon	6611426	6611453	1000	+	.	gene_id "MSTRG.28103"; transcript_id "MSTRG.28103.7"; exon_number "14";
chr11	StringTie	transcript	6603637	6611453	1000	+	.	gene_id "MSTRG.28103"; transcript_id "MSTRG.28103.8";
chr11	StringTie	exon	6603637	6603822	1000	+	.	gene_id "MSTRG.28103"; transcript_id "MSTRG.28103.8"; exon_number "1";
chr11	StringTie	exon	6604226	6604360	1000	+	.	gene_id "MSTRG.28103"; transcript_id "MSTRG.28103.8"; exon_number "2";
chr11	StringTie	exon	6608046	6608211	1000	+	.	gene_id "MSTRG.28103"; transcript_id "MSTRG.28103.8"; exon_number "3";
chr11	StringTie	exon	6608394	6608489	1000	+	.	gene_id "MSTRG.28103"; transcript_id "MSTRG.28103.8"; exon_number "4";
chr11	StringTie	exon	6608694	6608790	1000	+	.	gene_id "MSTRG.28103"; transcript_id "MSTRG.28103.8"; exon_number "5";
chr11	StringTie	exon	6608884	6608967	1000	+	.	gene_id "MSTRG.28103"; transcript_id "MSTRG.28103.8"; exon_number "6";
chr11	StringTie	exon	6609071	6609156	1000	+	.	gene_id "MSTRG.28103"; transcript_id "MSTRG.28103.8"; exon_number "7";
chr11	StringTie	exon	6609299	6609408	1000	+	.	gene_id "MSTRG.28103"; transcript_id "MSTRG.28103.8"; exon_number "8";
chr11	StringTie	exon	6609512	6609639	1000	+	.	gene_id "MSTRG.28103"; transcript_id "MSTRG.28103.8"; exon_number "9";
chr11	StringTie	exon	6609724	6609845	1000	+	.	gene_id "MSTRG.28103"; transcript_id "MSTRG.28103.8"; exon_number "10";
chr11	StringTie	exon	6609936	6610035	1000	+	.	gene_id "MSTRG.28103"; transcript_id "MSTRG.28103.8"; exon_number "11";
chr11	StringTie	exon	6610148	6610278	1000	+	.	gene_id "MSTRG.28103"; transcript_id "MSTRG.28103.8"; exon_number "12";
chr11	StringTie	exon	6610462	6610930	1000	+	.	gene_id "MSTRG.28103"; transcript_id "MSTRG.28103.8"; exon_number "13";
chr11	StringTie	exon	6611426	6611453	1000	+	.	gene_id "MSTRG.28103"; transcript_id "MSTRG.28103.8"; exon_number "14";
chr11	StringTie	transcript	6603659	6611186	1000	+	.	gene_id "MSTRG.28103"; transcript_id "MSTRG.28103.9";
chr11	StringTie	exon	6603659	6603877	1000	+	.	gene_id "MSTRG.28103"; transcript_id "MSTRG.28103.9"; exon_number "1";
chr11	StringTie	exon	6604180	6604360	1000	+	.	gene_id "MSTRG.28103"; transcript_id "MSTRG.28103.9"; exon_number "2";
chr11	StringTie	exon	6608046	6608211	1000	+	.	gene_id "MSTRG.28103"; transcript_id "MSTRG.28103.9"; exon_number "3";
chr11	StringTie	exon	6608394	6608489	1000	+	.	gene_id "MSTRG.28103"; transcript_id "MSTRG.28103.9"; exon_number "4";
chr11	StringTie	exon	6608694	6608790	1000	+	.	gene_id "MSTRG.28103"; transcript_id "MSTRG.28103.9"; exon_number "5";
chr11	StringTie	exon	6608884	6608967	1000	+	.	gene_id "MSTRG.28103"; transcript_id "MSTRG.28103.9"; exon_number "6";
chr11	StringTie	exon	6609071	6609156	1000	+	.	gene_id "MSTRG.28103"; transcript_id "MSTRG.28103.9"; exon_number "7";
chr11	StringTie	exon	6609299	6609408	1000	+	.	gene_id "MSTRG.28103"; transcript_id "MSTRG.28103.9"; exon_number "8";
chr11	StringTie	exon	6609512	6609639	1000	+	.	gene_id "MSTRG.28103"; transcript_id "MSTRG.28103.9"; exon_number "9";
chr11	StringTie	exon	6609724	6609845	1000	+	.	gene_id "MSTRG.28103"; transcript_id "MSTRG.28103.9"; exon_number "10";
chr11	StringTie	exon	6609936	6610035	1000	+	.	gene_id "MSTRG.28103"; transcript_id "MSTRG.28103.9"; exon_number "11";
chr11	StringTie	exon	6610148	6610278	1000	+	.	gene_id "MSTRG.28103"; transcript_id "MSTRG.28103.9"; exon_number "12";
chr11	StringTie	exon	6610462	6611186	1000	+	.	gene_id "MSTRG.28103"; transcript_id "MSTRG.28103.9"; exon_number "13";
chr11	StringTie	transcript	6615100	6617429	1000	+	.	gene_id "MSTRG.28104"; transcript_id "MSTRG.28104.1";
chr11	StringTie	exon	6615100	6615290	1000	+	.	gene_id "MSTRG.28104"; transcript_id "MSTRG.28104.1"; exon_number "1";
chr11	StringTie	exon	6615494	6615547	1000	+	.	gene_id "MSTRG.28104"; transcript_id "MSTRG.28104.1"; exon_number "2";
chr11	StringTie	exon	6616310	6617144	1000	+	.	gene_id "MSTRG.28104"; transcript_id "MSTRG.28104.1"; exon_number "3";
chr11	StringTie	exon	6617294	6617429	1000	+	.	gene_id "MSTRG.28104"; transcript_id "MSTRG.28104.1"; exon_number "4";
chr11	StringTie	transcript	6615438	6617429	1000	+	.	gene_id "MSTRG.28104"; transcript_id "MSTRG.28104.2";
chr11	StringTie	exon	6615438	6615550	1000	+	.	gene_id "MSTRG.28104"; transcript_id "MSTRG.28104.2"; exon_number "1";
chr11	StringTie	exon	6616320	6616434	1000	+	.	gene_id "MSTRG.28104"; transcript_id "MSTRG.28104.2"; exon_number "2";
chr11	StringTie	exon	6616681	6616728	1000	+	.	gene_id "MSTRG.28104"; transcript_id "MSTRG.28104.2"; exon_number "3";
chr11	StringTie	exon	6617077	6617139	1000	+	.	gene_id "MSTRG.28104"; transcript_id "MSTRG.28104.2"; exon_number "4";
chr11	StringTie	exon	6617324	6617429	1000	+	.	gene_id "MSTRG.28104"; transcript_id "MSTRG.28104.2"; exon_number "5";
chr11	StringTie	transcript	6615440	6617419	1000	+	.	gene_id "MSTRG.28104"; transcript_id "MSTRG.28104.3";
chr11	StringTie	exon	6615440	6615550	1000	+	.	gene_id "MSTRG.28104"; transcript_id "MSTRG.28104.3"; exon_number "1";
chr11	StringTie	exon	6616320	6616488	1000	+	.	gene_id "MSTRG.28104"; transcript_id "MSTRG.28104.3"; exon_number "2";
chr11	StringTie	exon	6617324	6617419	1000	+	.	gene_id "MSTRG.28104"; transcript_id "MSTRG.28104.3"; exon_number "3";
chr11	StringTie	transcript	6615723	6616953	1000	+	.	gene_id "MSTRG.28104"; transcript_id "MSTRG.28104.4";
chr11	StringTie	exon	6615723	6616069	1000	+	.	gene_id "MSTRG.28104"; transcript_id "MSTRG.28104.4"; exon_number "1";
chr11	StringTie	exon	6616310	6616953	1000	+	.	gene_id "MSTRG.28104"; transcript_id "MSTRG.28104.4"; exon_number "2";
chr11	StringTie	transcript	6615764	6616856	1000	+	.	gene_id "MSTRG.28104"; transcript_id "MSTRG.28104.5";
chr11	StringTie	exon	6615764	6616069	1000	+	.	gene_id "MSTRG.28104"; transcript_id "MSTRG.28104.5"; exon_number "1";
chr11	StringTie	exon	6616310	6616533	1000	+	.	gene_id "MSTRG.28104"; transcript_id "MSTRG.28104.5"; exon_number "2";
chr11	StringTie	exon	6616661	6616856	1000	+	.	gene_id "MSTRG.28104"; transcript_id "MSTRG.28104.5"; exon_number "3";
chr11	StringTie	transcript	6618790	6619764	1000	+	.	gene_id "MSTRG.28105"; transcript_id "ENST00000545572"; gene_name "RP11-732A19.9"; ref_gene_id "ENSG00000255680";
chr11	StringTie	exon	6618790	6618855	1000	+	.	gene_id "MSTRG.28105"; transcript_id "ENST00000545572"; exon_number "1"; gene_name "RP11-732A19.9"; ref_gene_id "ENSG00000255680";
chr11	StringTie	exon	6619367	6619764	1000	+	.	gene_id "MSTRG.28105"; transcript_id "ENST00000545572"; exon_number "2"; gene_name "RP11-732A19.9"; ref_gene_id "ENSG00000255680";
chr11	StringTie	transcript	6621451	6622322	1000	+	.	gene_id "MSTRG.28106"; transcript_id "ENST00000526456"; gene_name "RP11-732A19.5"; ref_gene_id "ENSG00000255390";
chr11	StringTie	exon	6621451	6622055	1000	+	.	gene_id "MSTRG.28106"; transcript_id "ENST00000526456"; exon_number "1"; gene_name "RP11-732A19.5"; ref_gene_id "ENSG00000255390";
chr11	StringTie	exon	6622108	6622322	1000	+	.	gene_id "MSTRG.28106"; transcript_id "ENST00000526456"; exon_number "2"; gene_name "RP11-732A19.5"; ref_gene_id "ENSG00000255390";
chr11	StringTie	transcript	6630603	6635208	1000	+	.	gene_id "MSTRG.28107"; transcript_id "ENST00000526633"; gene_name "RP11-732A19.6"; ref_gene_id "ENSG00000255410";
chr11	StringTie	exon	6630603	6630696	1000	+	.	gene_id "MSTRG.28107"; transcript_id "ENST00000526633"; exon_number "1"; gene_name "RP11-732A19.6"; ref_gene_id "ENSG00000255410";
chr11	StringTie	exon	6631314	6631429	1000	+	.	gene_id "MSTRG.28107"; transcript_id "ENST00000526633"; exon_number "2"; gene_name "RP11-732A19.6"; ref_gene_id "ENSG00000255410";
chr11	StringTie	exon	6634932	6635208	1000	+	.	gene_id "MSTRG.28107"; transcript_id "ENST00000526633"; exon_number "3"; gene_name "RP11-732A19.6"; ref_gene_id "ENSG00000255410";
chr11	StringTie	transcript	6655692	6660179	1000	+	.	gene_id "MSTRG.28108"; transcript_id "MSTRG.28108.1";
chr11	StringTie	exon	6655692	6655743	1000	+	.	gene_id "MSTRG.28108"; transcript_id "MSTRG.28108.1"; exon_number "1";
chr11	StringTie	exon	6656907	6657220	1000	+	.	gene_id "MSTRG.28108"; transcript_id "MSTRG.28108.1"; exon_number "2";
chr11	StringTie	exon	6660123	6660179	1000	+	.	gene_id "MSTRG.28108"; transcript_id "MSTRG.28108.1"; exon_number "3";
chr11	StringTie	transcript	6655978	6658331	1000	+	.	gene_id "MSTRG.28108"; transcript_id "MSTRG.28108.2";
chr11	StringTie	exon	6655978	6656582	1000	+	.	gene_id "MSTRG.28108"; transcript_id "MSTRG.28108.2"; exon_number "1";
chr11	StringTie	exon	6656907	6658331	1000	+	.	gene_id "MSTRG.28108"; transcript_id "MSTRG.28108.2"; exon_number "2";
chr11	StringTie	transcript	6656025	6658392	1000	+	.	gene_id "MSTRG.28108"; transcript_id "MSTRG.28108.3";
chr11	StringTie	exon	6656025	6656757	1000	+	.	gene_id "MSTRG.28108"; transcript_id "MSTRG.28108.3"; exon_number "1";
chr11	StringTie	exon	6656907	6658392	1000	+	.	gene_id "MSTRG.28108"; transcript_id "MSTRG.28108.3"; exon_number "2";
chr11	StringTie	transcript	6681894	6682362	1000	+	.	gene_id "MSTRG.28109"; transcript_id "MSTRG.28109.1";
chr11	StringTie	exon	6681894	6682160	1000	+	.	gene_id "MSTRG.28109"; transcript_id "MSTRG.28109.1"; exon_number "1";
chr11	StringTie	exon	6682214	6682362	1000	+	.	gene_id "MSTRG.28109"; transcript_id "MSTRG.28109.1"; exon_number "2";
chr11	StringTie	transcript	6682033	6682565	1000	+	.	gene_id "MSTRG.28109"; transcript_id "MSTRG.28109.10";
chr11	StringTie	exon	6682033	6682222	1000	+	.	gene_id "MSTRG.28109"; transcript_id "MSTRG.28109.10"; exon_number "1";
chr11	StringTie	exon	6682259	6682565	1000	+	.	gene_id "MSTRG.28109"; transcript_id "MSTRG.28109.10"; exon_number "2";
chr11	StringTie	transcript	6681943	6682378	1000	+	.	gene_id "MSTRG.28109"; transcript_id "MSTRG.28109.2";
chr11	StringTie	exon	6681943	6681992	1000	+	.	gene_id "MSTRG.28109"; transcript_id "MSTRG.28109.2"; exon_number "1";
chr11	StringTie	exon	6682181	6682378	1000	+	.	gene_id "MSTRG.28109"; transcript_id "MSTRG.28109.2"; exon_number "2";
chr11	StringTie	transcript	6681948	6682227	1000	+	.	gene_id "MSTRG.28109"; transcript_id "MSTRG.28109.3";
chr11	StringTie	exon	6681948	6682051	1000	+	.	gene_id "MSTRG.28109"; transcript_id "MSTRG.28109.3"; exon_number "1";
chr11	StringTie	exon	6682095	6682227	1000	+	.	gene_id "MSTRG.28109"; transcript_id "MSTRG.28109.3"; exon_number "2";
chr11	StringTie	transcript	6681955	6682727	1000	+	.	gene_id "MSTRG.28109"; transcript_id "MSTRG.28109.4";
chr11	StringTie	exon	6681955	6682200	1000	+	.	gene_id "MSTRG.28109"; transcript_id "MSTRG.28109.4"; exon_number "1";
chr11	StringTie	exon	6682240	6682727	1000	+	.	gene_id "MSTRG.28109"; transcript_id "MSTRG.28109.4"; exon_number "2";
chr11	StringTie	transcript	6681962	6682389	1000	+	.	gene_id "MSTRG.28109"; transcript_id "MSTRG.28109.5";
chr11	StringTie	exon	6681962	6682068	1000	+	.	gene_id "MSTRG.28109"; transcript_id "MSTRG.28109.5"; exon_number "1";
chr11	StringTie	exon	6682095	6682389	1000	+	.	gene_id "MSTRG.28109"; transcript_id "MSTRG.28109.5"; exon_number "2";
chr11	StringTie	transcript	6681963	6682731	1000	+	.	gene_id "MSTRG.28109"; transcript_id "MSTRG.28109.6";
chr11	StringTie	exon	6681963	6682168	1000	+	.	gene_id "MSTRG.28109"; transcript_id "MSTRG.28109.6"; exon_number "1";
chr11	StringTie	exon	6682214	6682731	1000	+	.	gene_id "MSTRG.28109"; transcript_id "MSTRG.28109.6"; exon_number "2";
chr11	StringTie	transcript	6681973	6682395	1000	+	.	gene_id "MSTRG.28109"; transcript_id "MSTRG.28109.7";
chr11	StringTie	exon	6681973	6682180	1000	+	.	gene_id "MSTRG.28109"; transcript_id "MSTRG.28109.7"; exon_number "1";
chr11	StringTie	exon	6682214	6682395	1000	+	.	gene_id "MSTRG.28109"; transcript_id "MSTRG.28109.7"; exon_number "2";
chr11	StringTie	transcript	6681973	6682314	1000	+	.	gene_id "MSTRG.28109"; transcript_id "MSTRG.28109.8";
chr11	StringTie	exon	6681973	6682188	1000	+	.	gene_id "MSTRG.28109"; transcript_id "MSTRG.28109.8"; exon_number "1";
chr11	StringTie	exon	6682259	6682314	1000	+	.	gene_id "MSTRG.28109"; transcript_id "MSTRG.28109.8"; exon_number "2";
chr11	StringTie	transcript	6681986	6682401	1000	+	.	gene_id "MSTRG.28109"; transcript_id "MSTRG.28109.9";
chr11	StringTie	exon	6681986	6682180	1000	+	.	gene_id "MSTRG.28109"; transcript_id "MSTRG.28109.9"; exon_number "1";
chr11	StringTie	exon	6682259	6682401	1000	+	.	gene_id "MSTRG.28109"; transcript_id "MSTRG.28109.9"; exon_number "2";
chr1	StringTie	transcript	35778379	35778596	1000	.	.	gene_id "MSTRG.2811"; transcript_id "MSTRG.2811.1";
chr1	StringTie	exon	35778379	35778596	1000	.	.	gene_id "MSTRG.2811"; transcript_id "MSTRG.2811.1"; exon_number "1";
chr11	StringTie	transcript	6683693	6683928	1000	.	.	gene_id "MSTRG.28110"; transcript_id "MSTRG.28110.1";
chr11	StringTie	exon	6683693	6683928	1000	.	.	gene_id "MSTRG.28110"; transcript_id "MSTRG.28110.1"; exon_number "1";
chr11	StringTie	transcript	7937253	7937619	1000	.	.	gene_id "MSTRG.28111"; transcript_id "MSTRG.28111.1";
chr11	StringTie	exon	7937253	7937619	1000	.	.	gene_id "MSTRG.28111"; transcript_id "MSTRG.28111.1"; exon_number "1";
chr11	StringTie	transcript	7937908	7938523	1000	-	.	gene_id "MSTRG.28112"; transcript_id "MSTRG.28112.1";
chr11	StringTie	exon	7937908	7938523	1000	-	.	gene_id "MSTRG.28112"; transcript_id "MSTRG.28112.1"; exon_number "1";
chr11	StringTie	transcript	7938534	7939594	1000	-	.	gene_id "MSTRG.28113"; transcript_id "ENST00000360759"; gene_name "OR10A3"; ref_gene_id "ENSG00000170683";
chr11	StringTie	exon	7938534	7939594	1000	-	.	gene_id "MSTRG.28113"; transcript_id "ENST00000360759"; exon_number "1"; gene_name "OR10A3"; ref_gene_id "ENSG00000170683";
chr11	StringTie	transcript	7959424	7963657	1000	-	.	gene_id "MSTRG.28114"; transcript_id "ENST00000328600"; gene_name "NLRP10"; ref_gene_id "ENSG00000182261";
chr11	StringTie	exon	7959424	7961322	1000	-	.	gene_id "MSTRG.28114"; transcript_id "ENST00000328600"; exon_number "1"; gene_name "NLRP10"; ref_gene_id "ENSG00000182261";
chr11	StringTie	exon	7963207	7963657	1000	-	.	gene_id "MSTRG.28114"; transcript_id "ENST00000328600"; exon_number "2"; gene_name "NLRP10"; ref_gene_id "ENSG00000182261";
chr11	StringTie	transcript	7963299	7965426	1000	-	.	gene_id "MSTRG.28114"; transcript_id "ENST00000526590"; gene_name "NLRP10"; ref_gene_id "ENSG00000182261";
chr11	StringTie	exon	7963299	7963540	1000	-	.	gene_id "MSTRG.28114"; transcript_id "ENST00000526590"; exon_number "1"; gene_name "NLRP10"; ref_gene_id "ENSG00000182261";
chr11	StringTie	exon	7965246	7965426	1000	-	.	gene_id "MSTRG.28114"; transcript_id "ENST00000526590"; exon_number "2"; gene_name "NLRP10"; ref_gene_id "ENSG00000182261";
chr11	StringTie	transcript	7951093	7965491	1000	-	.	gene_id "MSTRG.28114"; transcript_id "MSTRG.28114.1";
chr11	StringTie	exon	7951093	7961322	1000	-	.	gene_id "MSTRG.28114"; transcript_id "MSTRG.28114.1"; exon_number "1";
chr11	StringTie	exon	7963207	7963540	1000	-	.	gene_id "MSTRG.28114"; transcript_id "MSTRG.28114.1"; exon_number "2";
chr11	StringTie	exon	7965246	7965491	1000	-	.	gene_id "MSTRG.28114"; transcript_id "MSTRG.28114.1"; exon_number "3";
chr11	StringTie	transcript	7967042	7967370	1000	.	.	gene_id "MSTRG.28115"; transcript_id "MSTRG.28115.1";
chr11	StringTie	exon	7967042	7967370	1000	.	.	gene_id "MSTRG.28115"; transcript_id "MSTRG.28115.1"; exon_number "1";
chr11	StringTie	transcript	7968512	7970103	1000	-	.	gene_id "MSTRG.28116"; transcript_id "MSTRG.28116.1";
chr11	StringTie	exon	7968512	7969456	1000	-	.	gene_id "MSTRG.28116"; transcript_id "MSTRG.28116.1"; exon_number "1";
chr11	StringTie	exon	7969975	7970103	1000	-	.	gene_id "MSTRG.28116"; transcript_id "MSTRG.28116.1"; exon_number "2";
chr11	StringTie	transcript	7987320	7996169	1000	+	.	gene_id "MSTRG.28117"; transcript_id "ENST00000309828"; gene_name "EIF3F"; ref_gene_id "ENSG00000175390";
chr11	StringTie	exon	7987320	7987716	1000	+	.	gene_id "MSTRG.28117"; transcript_id "ENST00000309828"; exon_number "1"; gene_name "EIF3F"; ref_gene_id "ENSG00000175390";
chr11	StringTie	exon	7991781	7991851	1000	+	.	gene_id "MSTRG.28117"; transcript_id "ENST00000309828"; exon_number "2"; gene_name "EIF3F"; ref_gene_id "ENSG00000175390";
chr11	StringTie	exon	7992084	7992163	1000	+	.	gene_id "MSTRG.28117"; transcript_id "ENST00000309828"; exon_number "3"; gene_name "EIF3F"; ref_gene_id "ENSG00000175390";
chr11	StringTie	exon	7992887	7993024	1000	+	.	gene_id "MSTRG.28117"; transcript_id "ENST00000309828"; exon_number "4"; gene_name "EIF3F"; ref_gene_id "ENSG00000175390";
chr11	StringTie	exon	7994426	7994517	1000	+	.	gene_id "MSTRG.28117"; transcript_id "ENST00000309828"; exon_number "5"; gene_name "EIF3F"; ref_gene_id "ENSG00000175390";
chr11	StringTie	exon	7994982	7995118	1000	+	.	gene_id "MSTRG.28117"; transcript_id "ENST00000309828"; exon_number "6"; gene_name "EIF3F"; ref_gene_id "ENSG00000175390";
chr11	StringTie	exon	7995254	7995367	1000	+	.	gene_id "MSTRG.28117"; transcript_id "ENST00000309828"; exon_number "7"; gene_name "EIF3F"; ref_gene_id "ENSG00000175390";
chr11	StringTie	exon	7995945	7996169	1000	+	.	gene_id "MSTRG.28117"; transcript_id "ENST00000309828"; exon_number "8"; gene_name "EIF3F"; ref_gene_id "ENSG00000175390";
chr11	StringTie	transcript	7987356	7992993	1000	+	.	gene_id "MSTRG.28117"; transcript_id "ENST00000528653"; gene_name "EIF3F"; ref_gene_id "ENSG00000175390";
chr11	StringTie	exon	7987356	7987716	1000	+	.	gene_id "MSTRG.28117"; transcript_id "ENST00000528653"; exon_number "1"; gene_name "EIF3F"; ref_gene_id "ENSG00000175390";
chr11	StringTie	exon	7991781	7991971	1000	+	.	gene_id "MSTRG.28117"; transcript_id "ENST00000528653"; exon_number "2"; gene_name "EIF3F"; ref_gene_id "ENSG00000175390";
chr11	StringTie	exon	7992084	7992163	1000	+	.	gene_id "MSTRG.28117"; transcript_id "ENST00000528653"; exon_number "3"; gene_name "EIF3F"; ref_gene_id "ENSG00000175390";
chr11	StringTie	exon	7992887	7992993	1000	+	.	gene_id "MSTRG.28117"; transcript_id "ENST00000528653"; exon_number "4"; gene_name "EIF3F"; ref_gene_id "ENSG00000175390";
chr11	StringTie	transcript	7994698	7996018	1000	+	.	gene_id "MSTRG.28117"; transcript_id "ENST00000528763"; gene_name "EIF3F"; ref_gene_id "ENSG00000175390";
chr11	StringTie	exon	7994698	7995118	1000	+	.	gene_id "MSTRG.28117"; transcript_id "ENST00000528763"; exon_number "1"; gene_name "EIF3F"; ref_gene_id "ENSG00000175390";
chr11	StringTie	exon	7995254	7995367	1000	+	.	gene_id "MSTRG.28117"; transcript_id "ENST00000528763"; exon_number "2"; gene_name "EIF3F"; ref_gene_id "ENSG00000175390";
chr11	StringTie	exon	7995945	7996018	1000	+	.	gene_id "MSTRG.28117"; transcript_id "ENST00000528763"; exon_number "3"; gene_name "EIF3F"; ref_gene_id "ENSG00000175390";
chr11	StringTie	transcript	7992127	7996169	1000	+	.	gene_id "MSTRG.28117"; transcript_id "ENST00000530219"; gene_name "EIF3F"; ref_gene_id "ENSG00000175390";
chr11	StringTie	exon	7992127	7992430	1000	+	.	gene_id "MSTRG.28117"; transcript_id "ENST00000530219"; exon_number "1"; gene_name "EIF3F"; ref_gene_id "ENSG00000175390";
chr11	StringTie	exon	7992499	7993024	1000	+	.	gene_id "MSTRG.28117"; transcript_id "ENST00000530219"; exon_number "2"; gene_name "EIF3F"; ref_gene_id "ENSG00000175390";
chr11	StringTie	exon	7994426	7994517	1000	+	.	gene_id "MSTRG.28117"; transcript_id "ENST00000530219"; exon_number "3"; gene_name "EIF3F"; ref_gene_id "ENSG00000175390";
chr11	StringTie	exon	7994982	7996169	1000	+	.	gene_id "MSTRG.28117"; transcript_id "ENST00000530219"; exon_number "4"; gene_name "EIF3F"; ref_gene_id "ENSG00000175390";
chr11	StringTie	transcript	7987337	7996075	1000	+	.	gene_id "MSTRG.28117"; transcript_id "ENST00000531329"; gene_name "EIF3F"; ref_gene_id "ENSG00000175390";
chr11	StringTie	exon	7987337	7987716	1000	+	.	gene_id "MSTRG.28117"; transcript_id "ENST00000531329"; exon_number "1"; gene_name "EIF3F"; ref_gene_id "ENSG00000175390";
chr11	StringTie	exon	7992084	7992163	1000	+	.	gene_id "MSTRG.28117"; transcript_id "ENST00000531329"; exon_number "2"; gene_name "EIF3F"; ref_gene_id "ENSG00000175390";
chr11	StringTie	exon	7992887	7993024	1000	+	.	gene_id "MSTRG.28117"; transcript_id "ENST00000531329"; exon_number "3"; gene_name "EIF3F"; ref_gene_id "ENSG00000175390";
chr11	StringTie	exon	7994426	7994517	1000	+	.	gene_id "MSTRG.28117"; transcript_id "ENST00000531329"; exon_number "4"; gene_name "EIF3F"; ref_gene_id "ENSG00000175390";
chr11	StringTie	exon	7994982	7995118	1000	+	.	gene_id "MSTRG.28117"; transcript_id "ENST00000531329"; exon_number "5"; gene_name "EIF3F"; ref_gene_id "ENSG00000175390";
chr11	StringTie	exon	7995254	7995367	1000	+	.	gene_id "MSTRG.28117"; transcript_id "ENST00000531329"; exon_number "6"; gene_name "EIF3F"; ref_gene_id "ENSG00000175390";
chr11	StringTie	exon	7995945	7996075	1000	+	.	gene_id "MSTRG.28117"; transcript_id "ENST00000531329"; exon_number "7"; gene_name "EIF3F"; ref_gene_id "ENSG00000175390";
chr11	StringTie	transcript	7995014	7995633	1000	+	.	gene_id "MSTRG.28117"; transcript_id "ENST00000531572"; gene_name "EIF3F"; ref_gene_id "ENSG00000175390";
chr11	StringTie	exon	7995014	7995118	1000	+	.	gene_id "MSTRG.28117"; transcript_id "ENST00000531572"; exon_number "1"; gene_name "EIF3F"; ref_gene_id "ENSG00000175390";
chr11	StringTie	exon	7995254	7995633	1000	+	.	gene_id "MSTRG.28117"; transcript_id "ENST00000531572"; exon_number "2"; gene_name "EIF3F"; ref_gene_id "ENSG00000175390";
chr11	StringTie	transcript	7991822	7992998	1000	+	.	gene_id "MSTRG.28117"; transcript_id "ENST00000532882"; gene_name "EIF3F"; ref_gene_id "ENSG00000175390";
chr11	StringTie	exon	7991822	7992163	1000	+	.	gene_id "MSTRG.28117"; transcript_id "ENST00000532882"; exon_number "1"; gene_name "EIF3F"; ref_gene_id "ENSG00000175390";
chr11	StringTie	exon	7992887	7992998	1000	+	.	gene_id "MSTRG.28117"; transcript_id "ENST00000532882"; exon_number "2"; gene_name "EIF3F"; ref_gene_id "ENSG00000175390";
chr11	StringTie	transcript	7970251	8001862	1000	+	.	gene_id "MSTRG.28117"; transcript_id "ENST00000533626"; gene_name "EIF3F"; ref_gene_id "ENSG00000175390";
chr11	StringTie	exon	7970251	7970307	1000	+	.	gene_id "MSTRG.28117"; transcript_id "ENST00000533626"; exon_number "1"; gene_name "EIF3F"; ref_gene_id "ENSG00000175390";
chr11	StringTie	exon	7981670	7981783	1000	+	.	gene_id "MSTRG.28117"; transcript_id "ENST00000533626"; exon_number "2"; gene_name "EIF3F"; ref_gene_id "ENSG00000175390";
chr11	StringTie	exon	7986898	7987716	1000	+	.	gene_id "MSTRG.28117"; transcript_id "ENST00000533626"; exon_number "3"; gene_name "EIF3F"; ref_gene_id "ENSG00000175390";
chr11	StringTie	exon	7991781	7991851	1000	+	.	gene_id "MSTRG.28117"; transcript_id "ENST00000533626"; exon_number "4"; gene_name "EIF3F"; ref_gene_id "ENSG00000175390";
chr11	StringTie	exon	7992084	7992163	1000	+	.	gene_id "MSTRG.28117"; transcript_id "ENST00000533626"; exon_number "5"; gene_name "EIF3F"; ref_gene_id "ENSG00000175390";
chr11	StringTie	exon	7992887	7993024	1000	+	.	gene_id "MSTRG.28117"; transcript_id "ENST00000533626"; exon_number "6"; gene_name "EIF3F"; ref_gene_id "ENSG00000175390";
chr11	StringTie	exon	7994426	7994517	1000	+	.	gene_id "MSTRG.28117"; transcript_id "ENST00000533626"; exon_number "7"; gene_name "EIF3F"; ref_gene_id "ENSG00000175390";
chr11	StringTie	exon	7994982	7995118	1000	+	.	gene_id "MSTRG.28117"; transcript_id "ENST00000533626"; exon_number "8"; gene_name "EIF3F"; ref_gene_id "ENSG00000175390";
chr11	StringTie	exon	7995254	7995367	1000	+	.	gene_id "MSTRG.28117"; transcript_id "ENST00000533626"; exon_number "9"; gene_name "EIF3F"; ref_gene_id "ENSG00000175390";
chr11	StringTie	exon	7995945	8001862	1000	+	.	gene_id "MSTRG.28117"; transcript_id "ENST00000533626"; exon_number "10"; gene_name "EIF3F"; ref_gene_id "ENSG00000175390";
chr11	StringTie	transcript	7969979	8001952	1000	+	.	gene_id "MSTRG.28117"; transcript_id "MSTRG.28117.1";
chr11	StringTie	exon	7969979	7970121	1000	+	.	gene_id "MSTRG.28117"; transcript_id "MSTRG.28117.1"; exon_number "1";
chr11	StringTie	exon	7986898	7987716	1000	+	.	gene_id "MSTRG.28117"; transcript_id "MSTRG.28117.1"; exon_number "2";
chr11	StringTie	exon	7991781	7991851	1000	+	.	gene_id "MSTRG.28117"; transcript_id "MSTRG.28117.1"; exon_number "3";
chr11	StringTie	exon	7992084	7992163	1000	+	.	gene_id "MSTRG.28117"; transcript_id "MSTRG.28117.1"; exon_number "4";
chr11	StringTie	exon	7992887	7993024	1000	+	.	gene_id "MSTRG.28117"; transcript_id "MSTRG.28117.1"; exon_number "5";
chr11	StringTie	exon	7994426	7994517	1000	+	.	gene_id "MSTRG.28117"; transcript_id "MSTRG.28117.1"; exon_number "6";
chr11	StringTie	exon	7994982	7995118	1000	+	.	gene_id "MSTRG.28117"; transcript_id "MSTRG.28117.1"; exon_number "7";
chr11	StringTie	exon	7995254	7995367	1000	+	.	gene_id "MSTRG.28117"; transcript_id "MSTRG.28117.1"; exon_number "8";
chr11	StringTie	exon	7995945	8001952	1000	+	.	gene_id "MSTRG.28117"; transcript_id "MSTRG.28117.1"; exon_number "9";
chr11	StringTie	transcript	7986969	7996165	1000	+	.	gene_id "MSTRG.28117"; transcript_id "MSTRG.28117.10";
chr11	StringTie	exon	7986969	7987716	1000	+	.	gene_id "MSTRG.28117"; transcript_id "MSTRG.28117.10"; exon_number "1";
chr11	StringTie	exon	7991781	7991851	1000	+	.	gene_id "MSTRG.28117"; transcript_id "MSTRG.28117.10"; exon_number "2";
chr11	StringTie	exon	7992084	7992163	1000	+	.	gene_id "MSTRG.28117"; transcript_id "MSTRG.28117.10"; exon_number "3";
chr11	StringTie	exon	7992887	7992936	1000	+	.	gene_id "MSTRG.28117"; transcript_id "MSTRG.28117.10"; exon_number "4";
chr11	StringTie	exon	7994427	7994517	1000	+	.	gene_id "MSTRG.28117"; transcript_id "MSTRG.28117.10"; exon_number "5";
chr11	StringTie	exon	7994982	7995118	1000	+	.	gene_id "MSTRG.28117"; transcript_id "MSTRG.28117.10"; exon_number "6";
chr11	StringTie	exon	7995254	7995367	1000	+	.	gene_id "MSTRG.28117"; transcript_id "MSTRG.28117.10"; exon_number "7";
chr11	StringTie	exon	7995945	7996165	1000	+	.	gene_id "MSTRG.28117"; transcript_id "MSTRG.28117.10"; exon_number "8";
chr11	StringTie	transcript	7986981	8001975	1000	+	.	gene_id "MSTRG.28117"; transcript_id "MSTRG.28117.11";
chr11	StringTie	exon	7986981	7987716	1000	+	.	gene_id "MSTRG.28117"; transcript_id "MSTRG.28117.11"; exon_number "1";
chr11	StringTie	exon	7991781	7991851	1000	+	.	gene_id "MSTRG.28117"; transcript_id "MSTRG.28117.11"; exon_number "2";
chr11	StringTie	exon	7992084	7992163	1000	+	.	gene_id "MSTRG.28117"; transcript_id "MSTRG.28117.11"; exon_number "3";
chr11	StringTie	exon	7992887	7993024	1000	+	.	gene_id "MSTRG.28117"; transcript_id "MSTRG.28117.11"; exon_number "4";
chr11	StringTie	exon	7994426	7994517	1000	+	.	gene_id "MSTRG.28117"; transcript_id "MSTRG.28117.11"; exon_number "5";
chr11	StringTie	exon	7994982	7995116	1000	+	.	gene_id "MSTRG.28117"; transcript_id "MSTRG.28117.11"; exon_number "6";
chr11	StringTie	exon	7995254	7995367	1000	+	.	gene_id "MSTRG.28117"; transcript_id "MSTRG.28117.11"; exon_number "7";
chr11	StringTie	exon	7995945	8001975	1000	+	.	gene_id "MSTRG.28117"; transcript_id "MSTRG.28117.11"; exon_number "8";
chr11	StringTie	transcript	7987083	7996218	1000	+	.	gene_id "MSTRG.28117"; transcript_id "MSTRG.28117.12";
chr11	StringTie	exon	7987083	7987716	1000	+	.	gene_id "MSTRG.28117"; transcript_id "MSTRG.28117.12"; exon_number "1";
chr11	StringTie	exon	7991781	7991851	1000	+	.	gene_id "MSTRG.28117"; transcript_id "MSTRG.28117.12"; exon_number "2";
chr11	StringTie	exon	7992084	7992163	1000	+	.	gene_id "MSTRG.28117"; transcript_id "MSTRG.28117.12"; exon_number "3";
chr11	StringTie	exon	7992887	7992896	1000	+	.	gene_id "MSTRG.28117"; transcript_id "MSTRG.28117.12"; exon_number "4";
chr11	StringTie	exon	7992996	7993024	1000	+	.	gene_id "MSTRG.28117"; transcript_id "MSTRG.28117.12"; exon_number "5";
chr11	StringTie	exon	7994426	7994517	1000	+	.	gene_id "MSTRG.28117"; transcript_id "MSTRG.28117.12"; exon_number "6";
chr11	StringTie	exon	7994982	7995118	1000	+	.	gene_id "MSTRG.28117"; transcript_id "MSTRG.28117.12"; exon_number "7";
chr11	StringTie	exon	7995254	7995367	1000	+	.	gene_id "MSTRG.28117"; transcript_id "MSTRG.28117.12"; exon_number "8";
chr11	StringTie	exon	7995945	7996218	1000	+	.	gene_id "MSTRG.28117"; transcript_id "MSTRG.28117.12"; exon_number "9";
chr11	StringTie	transcript	7987203	7996177	1000	+	.	gene_id "MSTRG.28117"; transcript_id "MSTRG.28117.13";
chr11	StringTie	exon	7987203	7987716	1000	+	.	gene_id "MSTRG.28117"; transcript_id "MSTRG.28117.13"; exon_number "1";
chr11	StringTie	exon	7991781	7991851	1000	+	.	gene_id "MSTRG.28117"; transcript_id "MSTRG.28117.13"; exon_number "2";
chr11	StringTie	exon	7992084	7992163	1000	+	.	gene_id "MSTRG.28117"; transcript_id "MSTRG.28117.13"; exon_number "3";
chr11	StringTie	exon	7992887	7992977	1000	+	.	gene_id "MSTRG.28117"; transcript_id "MSTRG.28117.13"; exon_number "4";
chr11	StringTie	exon	7994422	7994517	1000	+	.	gene_id "MSTRG.28117"; transcript_id "MSTRG.28117.13"; exon_number "5";
chr11	StringTie	exon	7994982	7995118	1000	+	.	gene_id "MSTRG.28117"; transcript_id "MSTRG.28117.13"; exon_number "6";
chr11	StringTie	exon	7995254	7995367	1000	+	.	gene_id "MSTRG.28117"; transcript_id "MSTRG.28117.13"; exon_number "7";
chr11	StringTie	exon	7995945	7996177	1000	+	.	gene_id "MSTRG.28117"; transcript_id "MSTRG.28117.13"; exon_number "8";
chr11	StringTie	transcript	7987203	7996177	1000	+	.	gene_id "MSTRG.28117"; transcript_id "MSTRG.28117.14";
chr11	StringTie	exon	7987203	7987716	1000	+	.	gene_id "MSTRG.28117"; transcript_id "MSTRG.28117.14"; exon_number "1";
chr11	StringTie	exon	7991781	7991851	1000	+	.	gene_id "MSTRG.28117"; transcript_id "MSTRG.28117.14"; exon_number "2";
chr11	StringTie	exon	7992084	7992163	1000	+	.	gene_id "MSTRG.28117"; transcript_id "MSTRG.28117.14"; exon_number "3";
chr11	StringTie	exon	7992887	7993024	1000	+	.	gene_id "MSTRG.28117"; transcript_id "MSTRG.28117.14"; exon_number "4";
chr11	StringTie	exon	7994428	7994517	1000	+	.	gene_id "MSTRG.28117"; transcript_id "MSTRG.28117.14"; exon_number "5";
chr11	StringTie	exon	7994982	7995118	1000	+	.	gene_id "MSTRG.28117"; transcript_id "MSTRG.28117.14"; exon_number "6";
chr11	StringTie	exon	7995254	7995367	1000	+	.	gene_id "MSTRG.28117"; transcript_id "MSTRG.28117.14"; exon_number "7";
chr11	StringTie	exon	7995945	7996177	1000	+	.	gene_id "MSTRG.28117"; transcript_id "MSTRG.28117.14"; exon_number "8";
chr11	StringTie	transcript	7987205	7996157	1000	+	.	gene_id "MSTRG.28117"; transcript_id "MSTRG.28117.15";
chr11	StringTie	exon	7987205	7987716	1000	+	.	gene_id "MSTRG.28117"; transcript_id "MSTRG.28117.15"; exon_number "1";
chr11	StringTie	exon	7991781	7991971	1000	+	.	gene_id "MSTRG.28117"; transcript_id "MSTRG.28117.15"; exon_number "2";
chr11	StringTie	exon	7992084	7992163	1000	+	.	gene_id "MSTRG.28117"; transcript_id "MSTRG.28117.15"; exon_number "3";
chr11	StringTie	exon	7992887	7993024	1000	+	.	gene_id "MSTRG.28117"; transcript_id "MSTRG.28117.15"; exon_number "4";
chr11	StringTie	exon	7994426	7994517	1000	+	.	gene_id "MSTRG.28117"; transcript_id "MSTRG.28117.15"; exon_number "5";
chr11	StringTie	exon	7994982	7995118	1000	+	.	gene_id "MSTRG.28117"; transcript_id "MSTRG.28117.15"; exon_number "6";
chr11	StringTie	exon	7995263	7995367	1000	+	.	gene_id "MSTRG.28117"; transcript_id "MSTRG.28117.15"; exon_number "7";
chr11	StringTie	exon	7995945	7996157	1000	+	.	gene_id "MSTRG.28117"; transcript_id "MSTRG.28117.15"; exon_number "8";
chr11	StringTie	transcript	7987254	7996203	1000	+	.	gene_id "MSTRG.28117"; transcript_id "MSTRG.28117.16";
chr11	StringTie	exon	7987254	7987716	1000	+	.	gene_id "MSTRG.28117"; transcript_id "MSTRG.28117.16"; exon_number "1";
chr11	StringTie	exon	7991781	7991851	1000	+	.	gene_id "MSTRG.28117"; transcript_id "MSTRG.28117.16"; exon_number "2";
chr11	StringTie	exon	7992084	7992163	1000	+	.	gene_id "MSTRG.28117"; transcript_id "MSTRG.28117.16"; exon_number "3";
chr11	StringTie	exon	7992887	7992902	1000	+	.	gene_id "MSTRG.28117"; transcript_id "MSTRG.28117.16"; exon_number "4";
chr11	StringTie	exon	7992933	7993024	1000	+	.	gene_id "MSTRG.28117"; transcript_id "MSTRG.28117.16"; exon_number "5";
chr11	StringTie	exon	7994426	7994517	1000	+	.	gene_id "MSTRG.28117"; transcript_id "MSTRG.28117.16"; exon_number "6";
chr11	StringTie	exon	7994982	7995118	1000	+	.	gene_id "MSTRG.28117"; transcript_id "MSTRG.28117.16"; exon_number "7";
chr11	StringTie	exon	7995254	7995367	1000	+	.	gene_id "MSTRG.28117"; transcript_id "MSTRG.28117.16"; exon_number "8";
chr11	StringTie	exon	7995945	7996203	1000	+	.	gene_id "MSTRG.28117"; transcript_id "MSTRG.28117.16"; exon_number "9";
chr11	StringTie	transcript	7987260	7996173	1000	+	.	gene_id "MSTRG.28117"; transcript_id "MSTRG.28117.17";
chr11	StringTie	exon	7987260	7987716	1000	+	.	gene_id "MSTRG.28117"; transcript_id "MSTRG.28117.17"; exon_number "1";
chr11	StringTie	exon	7991781	7991851	1000	+	.	gene_id "MSTRG.28117"; transcript_id "MSTRG.28117.17"; exon_number "2";
chr11	StringTie	exon	7992084	7992163	1000	+	.	gene_id "MSTRG.28117"; transcript_id "MSTRG.28117.17"; exon_number "3";
chr11	StringTie	exon	7992887	7992988	1000	+	.	gene_id "MSTRG.28117"; transcript_id "MSTRG.28117.17"; exon_number "4";
chr11	StringTie	exon	7994423	7994517	1000	+	.	gene_id "MSTRG.28117"; transcript_id "MSTRG.28117.17"; exon_number "5";
chr11	StringTie	exon	7994982	7995118	1000	+	.	gene_id "MSTRG.28117"; transcript_id "MSTRG.28117.17"; exon_number "6";
chr11	StringTie	exon	7995254	7995367	1000	+	.	gene_id "MSTRG.28117"; transcript_id "MSTRG.28117.17"; exon_number "7";
chr11	StringTie	exon	7995945	7996173	1000	+	.	gene_id "MSTRG.28117"; transcript_id "MSTRG.28117.17"; exon_number "8";
chr11	StringTie	transcript	7987262	7996162	1000	+	.	gene_id "MSTRG.28117"; transcript_id "MSTRG.28117.18";
chr11	StringTie	exon	7987262	7987640	1000	+	.	gene_id "MSTRG.28117"; transcript_id "MSTRG.28117.18"; exon_number "1";
chr11	StringTie	exon	7991807	7991851	1000	+	.	gene_id "MSTRG.28117"; transcript_id "MSTRG.28117.18"; exon_number "2";
chr11	StringTie	exon	7992084	7992163	1000	+	.	gene_id "MSTRG.28117"; transcript_id "MSTRG.28117.18"; exon_number "3";
chr11	StringTie	exon	7992887	7993024	1000	+	.	gene_id "MSTRG.28117"; transcript_id "MSTRG.28117.18"; exon_number "4";
chr11	StringTie	exon	7994426	7994517	1000	+	.	gene_id "MSTRG.28117"; transcript_id "MSTRG.28117.18"; exon_number "5";
chr11	StringTie	exon	7994982	7995118	1000	+	.	gene_id "MSTRG.28117"; transcript_id "MSTRG.28117.18"; exon_number "6";
chr11	StringTie	exon	7995254	7995367	1000	+	.	gene_id "MSTRG.28117"; transcript_id "MSTRG.28117.18"; exon_number "7";
chr11	StringTie	exon	7995945	7996162	1000	+	.	gene_id "MSTRG.28117"; transcript_id "MSTRG.28117.18"; exon_number "8";
chr11	StringTie	transcript	7987265	7996155	1000	+	.	gene_id "MSTRG.28117"; transcript_id "MSTRG.28117.19";
chr11	StringTie	exon	7987265	7987716	1000	+	.	gene_id "MSTRG.28117"; transcript_id "MSTRG.28117.19"; exon_number "1";
chr11	StringTie	exon	7991781	7991851	1000	+	.	gene_id "MSTRG.28117"; transcript_id "MSTRG.28117.19"; exon_number "2";
chr11	StringTie	exon	7992084	7992163	1000	+	.	gene_id "MSTRG.28117"; transcript_id "MSTRG.28117.19"; exon_number "3";
chr11	StringTie	exon	7992887	7992985	1000	+	.	gene_id "MSTRG.28117"; transcript_id "MSTRG.28117.19"; exon_number "4";
chr11	StringTie	exon	7994474	7994517	1000	+	.	gene_id "MSTRG.28117"; transcript_id "MSTRG.28117.19"; exon_number "5";
chr11	StringTie	exon	7994982	7995118	1000	+	.	gene_id "MSTRG.28117"; transcript_id "MSTRG.28117.19"; exon_number "6";
chr11	StringTie	exon	7995254	7995367	1000	+	.	gene_id "MSTRG.28117"; transcript_id "MSTRG.28117.19"; exon_number "7";
chr11	StringTie	exon	7995945	7996155	1000	+	.	gene_id "MSTRG.28117"; transcript_id "MSTRG.28117.19"; exon_number "8";
chr11	StringTie	transcript	7970059	7996162	1000	+	.	gene_id "MSTRG.28117"; transcript_id "MSTRG.28117.2";
chr11	StringTie	exon	7970059	7970121	1000	+	.	gene_id "MSTRG.28117"; transcript_id "MSTRG.28117.2"; exon_number "1";
chr11	StringTie	exon	7987353	7987716	1000	+	.	gene_id "MSTRG.28117"; transcript_id "MSTRG.28117.2"; exon_number "2";
chr11	StringTie	exon	7991781	7991851	1000	+	.	gene_id "MSTRG.28117"; transcript_id "MSTRG.28117.2"; exon_number "3";
chr11	StringTie	exon	7992084	7992163	1000	+	.	gene_id "MSTRG.28117"; transcript_id "MSTRG.28117.2"; exon_number "4";
chr11	StringTie	exon	7992887	7993024	1000	+	.	gene_id "MSTRG.28117"; transcript_id "MSTRG.28117.2"; exon_number "5";
chr11	StringTie	exon	7994426	7994517	1000	+	.	gene_id "MSTRG.28117"; transcript_id "MSTRG.28117.2"; exon_number "6";
chr11	StringTie	exon	7994982	7995118	1000	+	.	gene_id "MSTRG.28117"; transcript_id "MSTRG.28117.2"; exon_number "7";
chr11	StringTie	exon	7995254	7995367	1000	+	.	gene_id "MSTRG.28117"; transcript_id "MSTRG.28117.2"; exon_number "8";
chr11	StringTie	exon	7995945	7996162	1000	+	.	gene_id "MSTRG.28117"; transcript_id "MSTRG.28117.2"; exon_number "9";
chr11	StringTie	transcript	7987267	7996162	1000	+	.	gene_id "MSTRG.28117"; transcript_id "MSTRG.28117.20";
chr11	StringTie	exon	7987267	7987716	1000	+	.	gene_id "MSTRG.28117"; transcript_id "MSTRG.28117.20"; exon_number "1";
chr11	StringTie	exon	7991781	7991971	1000	+	.	gene_id "MSTRG.28117"; transcript_id "MSTRG.28117.20"; exon_number "2";
chr11	StringTie	exon	7992084	7992163	1000	+	.	gene_id "MSTRG.28117"; transcript_id "MSTRG.28117.20"; exon_number "3";
chr11	StringTie	exon	7992887	7993024	1000	+	.	gene_id "MSTRG.28117"; transcript_id "MSTRG.28117.20"; exon_number "4";
chr11	StringTie	exon	7994426	7994517	1000	+	.	gene_id "MSTRG.28117"; transcript_id "MSTRG.28117.20"; exon_number "5";
chr11	StringTie	exon	7995010	7995118	1000	+	.	gene_id "MSTRG.28117"; transcript_id "MSTRG.28117.20"; exon_number "6";
chr11	StringTie	exon	7995254	7995367	1000	+	.	gene_id "MSTRG.28117"; transcript_id "MSTRG.28117.20"; exon_number "7";
chr11	StringTie	exon	7995945	7996162	1000	+	.	gene_id "MSTRG.28117"; transcript_id "MSTRG.28117.20"; exon_number "8";
chr11	StringTie	transcript	7987270	7996175	1000	+	.	gene_id "MSTRG.28117"; transcript_id "MSTRG.28117.21";
chr11	StringTie	exon	7987270	7987716	1000	+	.	gene_id "MSTRG.28117"; transcript_id "MSTRG.28117.21"; exon_number "1";
chr11	StringTie	exon	7991781	7991851	1000	+	.	gene_id "MSTRG.28117"; transcript_id "MSTRG.28117.21"; exon_number "2";
chr11	StringTie	exon	7992084	7992163	1000	+	.	gene_id "MSTRG.28117"; transcript_id "MSTRG.28117.21"; exon_number "3";
chr11	StringTie	exon	7992887	7992966	1000	+	.	gene_id "MSTRG.28117"; transcript_id "MSTRG.28117.21"; exon_number "4";
chr11	StringTie	exon	7994426	7994517	1000	+	.	gene_id "MSTRG.28117"; transcript_id "MSTRG.28117.21"; exon_number "5";
chr11	StringTie	exon	7994982	7995118	1000	+	.	gene_id "MSTRG.28117"; transcript_id "MSTRG.28117.21"; exon_number "6";
chr11	StringTie	exon	7995254	7995367	1000	+	.	gene_id "MSTRG.28117"; transcript_id "MSTRG.28117.21"; exon_number "7";
chr11	StringTie	exon	7995945	7996175	1000	+	.	gene_id "MSTRG.28117"; transcript_id "MSTRG.28117.21"; exon_number "8";
chr11	StringTie	transcript	7987274	7996170	1000	+	.	gene_id "MSTRG.28117"; transcript_id "MSTRG.28117.22";
chr11	StringTie	exon	7987274	7987716	1000	+	.	gene_id "MSTRG.28117"; transcript_id "MSTRG.28117.22"; exon_number "1";
chr11	StringTie	exon	7991781	7991851	1000	+	.	gene_id "MSTRG.28117"; transcript_id "MSTRG.28117.22"; exon_number "2";
chr11	StringTie	exon	7992084	7992163	1000	+	.	gene_id "MSTRG.28117"; transcript_id "MSTRG.28117.22"; exon_number "3";
chr11	StringTie	exon	7992887	7993024	1000	+	.	gene_id "MSTRG.28117"; transcript_id "MSTRG.28117.22"; exon_number "4";
chr11	StringTie	exon	7995270	7995367	1000	+	.	gene_id "MSTRG.28117"; transcript_id "MSTRG.28117.22"; exon_number "5";
chr11	StringTie	exon	7995945	7996170	1000	+	.	gene_id "MSTRG.28117"; transcript_id "MSTRG.28117.22"; exon_number "6";
chr11	StringTie	transcript	7987281	7996184	1000	+	.	gene_id "MSTRG.28117"; transcript_id "MSTRG.28117.23";
chr11	StringTie	exon	7987281	7987716	1000	+	.	gene_id "MSTRG.28117"; transcript_id "MSTRG.28117.23"; exon_number "1";
chr11	StringTie	exon	7991781	7991851	1000	+	.	gene_id "MSTRG.28117"; transcript_id "MSTRG.28117.23"; exon_number "2";
chr11	StringTie	exon	7992084	7992163	1000	+	.	gene_id "MSTRG.28117"; transcript_id "MSTRG.28117.23"; exon_number "3";
chr11	StringTie	exon	7992887	7992911	1000	+	.	gene_id "MSTRG.28117"; transcript_id "MSTRG.28117.23"; exon_number "4";
chr11	StringTie	exon	7992933	7993024	1000	+	.	gene_id "MSTRG.28117"; transcript_id "MSTRG.28117.23"; exon_number "5";
chr11	StringTie	exon	7994426	7994517	1000	+	.	gene_id "MSTRG.28117"; transcript_id "MSTRG.28117.23"; exon_number "6";
chr11	StringTie	exon	7994982	7995118	1000	+	.	gene_id "MSTRG.28117"; transcript_id "MSTRG.28117.23"; exon_number "7";
chr11	StringTie	exon	7995254	7995367	1000	+	.	gene_id "MSTRG.28117"; transcript_id "MSTRG.28117.23"; exon_number "8";
chr11	StringTie	exon	7995945	7996184	1000	+	.	gene_id "MSTRG.28117"; transcript_id "MSTRG.28117.23"; exon_number "9";
chr11	StringTie	transcript	7987317	7996166	1000	+	.	gene_id "MSTRG.28117"; transcript_id "MSTRG.28117.24";
chr11	StringTie	exon	7987317	7987716	1000	+	.	gene_id "MSTRG.28117"; transcript_id "MSTRG.28117.24"; exon_number "1";
chr11	StringTie	exon	7991781	7991851	1000	+	.	gene_id "MSTRG.28117"; transcript_id "MSTRG.28117.24"; exon_number "2";
chr11	StringTie	exon	7992084	7992163	1000	+	.	gene_id "MSTRG.28117"; transcript_id "MSTRG.28117.24"; exon_number "3";
chr11	StringTie	exon	7992887	7993021	1000	+	.	gene_id "MSTRG.28117"; transcript_id "MSTRG.28117.24"; exon_number "4";
chr11	StringTie	exon	7994426	7994517	1000	+	.	gene_id "MSTRG.28117"; transcript_id "MSTRG.28117.24"; exon_number "5";
chr11	StringTie	exon	7994982	7995118	1000	+	.	gene_id "MSTRG.28117"; transcript_id "MSTRG.28117.24"; exon_number "6";
chr11	StringTie	exon	7995254	7995367	1000	+	.	gene_id "MSTRG.28117"; transcript_id "MSTRG.28117.24"; exon_number "7";
chr11	StringTie	exon	7995945	7996166	1000	+	.	gene_id "MSTRG.28117"; transcript_id "MSTRG.28117.24"; exon_number "8";
chr11	StringTie	transcript	7987317	7996171	1000	+	.	gene_id "MSTRG.28117"; transcript_id "MSTRG.28117.25";
chr11	StringTie	exon	7987317	7987587	1000	+	.	gene_id "MSTRG.28117"; transcript_id "MSTRG.28117.25"; exon_number "1";
chr11	StringTie	exon	7987631	7987716	1000	+	.	gene_id "MSTRG.28117"; transcript_id "MSTRG.28117.25"; exon_number "2";
chr11	StringTie	exon	7991781	7991851	1000	+	.	gene_id "MSTRG.28117"; transcript_id "MSTRG.28117.25"; exon_number "3";
chr11	StringTie	exon	7992084	7992163	1000	+	.	gene_id "MSTRG.28117"; transcript_id "MSTRG.28117.25"; exon_number "4";
chr11	StringTie	exon	7992887	7992912	1000	+	.	gene_id "MSTRG.28117"; transcript_id "MSTRG.28117.25"; exon_number "5";
chr11	StringTie	exon	7994424	7994517	1000	+	.	gene_id "MSTRG.28117"; transcript_id "MSTRG.28117.25"; exon_number "6";
chr11	StringTie	exon	7994982	7995118	1000	+	.	gene_id "MSTRG.28117"; transcript_id "MSTRG.28117.25"; exon_number "7";
chr11	StringTie	exon	7995254	7995367	1000	+	.	gene_id "MSTRG.28117"; transcript_id "MSTRG.28117.25"; exon_number "8";
chr11	StringTie	exon	7995945	7996171	1000	+	.	gene_id "MSTRG.28117"; transcript_id "MSTRG.28117.25"; exon_number "9";
chr11	StringTie	transcript	7987323	7996163	1000	+	.	gene_id "MSTRG.28117"; transcript_id "MSTRG.28117.27";
chr11	StringTie	exon	7987323	7987716	1000	+	.	gene_id "MSTRG.28117"; transcript_id "MSTRG.28117.27"; exon_number "1";
chr11	StringTie	exon	7991781	7991851	1000	+	.	gene_id "MSTRG.28117"; transcript_id "MSTRG.28117.27"; exon_number "2";
chr11	StringTie	exon	7992084	7992163	1000	+	.	gene_id "MSTRG.28117"; transcript_id "MSTRG.28117.27"; exon_number "3";
chr11	StringTie	exon	7992887	7992901	1000	+	.	gene_id "MSTRG.28117"; transcript_id "MSTRG.28117.27"; exon_number "4";
chr11	StringTie	exon	7992952	7993024	1000	+	.	gene_id "MSTRG.28117"; transcript_id "MSTRG.28117.27"; exon_number "5";
chr11	StringTie	exon	7994426	7994517	1000	+	.	gene_id "MSTRG.28117"; transcript_id "MSTRG.28117.27"; exon_number "6";
chr11	StringTie	exon	7994982	7995118	1000	+	.	gene_id "MSTRG.28117"; transcript_id "MSTRG.28117.27"; exon_number "7";
chr11	StringTie	exon	7995254	7995367	1000	+	.	gene_id "MSTRG.28117"; transcript_id "MSTRG.28117.27"; exon_number "8";
chr11	StringTie	exon	7995945	7996163	1000	+	.	gene_id "MSTRG.28117"; transcript_id "MSTRG.28117.27"; exon_number "9";
chr11	StringTie	transcript	7987324	7996160	1000	+	.	gene_id "MSTRG.28117"; transcript_id "MSTRG.28117.28";
chr11	StringTie	exon	7987324	7987716	1000	+	.	gene_id "MSTRG.28117"; transcript_id "MSTRG.28117.28"; exon_number "1";
chr11	StringTie	exon	7991781	7991851	1000	+	.	gene_id "MSTRG.28117"; transcript_id "MSTRG.28117.28"; exon_number "2";
chr11	StringTie	exon	7992084	7992163	1000	+	.	gene_id "MSTRG.28117"; transcript_id "MSTRG.28117.28"; exon_number "3";
chr11	StringTie	exon	7992887	7993024	1000	+	.	gene_id "MSTRG.28117"; transcript_id "MSTRG.28117.28"; exon_number "4";
chr11	StringTie	exon	7994426	7994517	1000	+	.	gene_id "MSTRG.28117"; transcript_id "MSTRG.28117.28"; exon_number "5";
chr11	StringTie	exon	7994982	7995118	1000	+	.	gene_id "MSTRG.28117"; transcript_id "MSTRG.28117.28"; exon_number "6";
chr11	StringTie	exon	7995254	7995367	1000	+	.	gene_id "MSTRG.28117"; transcript_id "MSTRG.28117.28"; exon_number "7";
chr11	StringTie	exon	7995945	7996019	1000	+	.	gene_id "MSTRG.28117"; transcript_id "MSTRG.28117.28"; exon_number "8";
chr11	StringTie	exon	7996061	7996160	1000	+	.	gene_id "MSTRG.28117"; transcript_id "MSTRG.28117.28"; exon_number "9";
chr11	StringTie	transcript	7987326	7996172	1000	+	.	gene_id "MSTRG.28117"; transcript_id "MSTRG.28117.29";
chr11	StringTie	exon	7987326	7987716	1000	+	.	gene_id "MSTRG.28117"; transcript_id "MSTRG.28117.29"; exon_number "1";
chr11	StringTie	exon	7991781	7991851	1000	+	.	gene_id "MSTRG.28117"; transcript_id "MSTRG.28117.29"; exon_number "2";
chr11	StringTie	exon	7992084	7992163	1000	+	.	gene_id "MSTRG.28117"; transcript_id "MSTRG.28117.29"; exon_number "3";
chr11	StringTie	exon	7992887	7992991	1000	+	.	gene_id "MSTRG.28117"; transcript_id "MSTRG.28117.29"; exon_number "4";
chr11	StringTie	exon	7994422	7994517	1000	+	.	gene_id "MSTRG.28117"; transcript_id "MSTRG.28117.29"; exon_number "5";
chr11	StringTie	exon	7994982	7995118	1000	+	.	gene_id "MSTRG.28117"; transcript_id "MSTRG.28117.29"; exon_number "6";
chr11	StringTie	exon	7995254	7995367	1000	+	.	gene_id "MSTRG.28117"; transcript_id "MSTRG.28117.29"; exon_number "7";
chr11	StringTie	exon	7995945	7996172	1000	+	.	gene_id "MSTRG.28117"; transcript_id "MSTRG.28117.29"; exon_number "8";
chr11	StringTie	transcript	7987328	7996168	1000	+	.	gene_id "MSTRG.28117"; transcript_id "MSTRG.28117.30";
chr11	StringTie	exon	7987328	7987716	1000	+	.	gene_id "MSTRG.28117"; transcript_id "MSTRG.28117.30"; exon_number "1";
chr11	StringTie	exon	7991781	7991851	1000	+	.	gene_id "MSTRG.28117"; transcript_id "MSTRG.28117.30"; exon_number "2";
chr11	StringTie	exon	7992084	7992163	1000	+	.	gene_id "MSTRG.28117"; transcript_id "MSTRG.28117.30"; exon_number "3";
chr11	StringTie	exon	7992887	7992903	1000	+	.	gene_id "MSTRG.28117"; transcript_id "MSTRG.28117.30"; exon_number "4";
chr11	StringTie	exon	7992937	7993024	1000	+	.	gene_id "MSTRG.28117"; transcript_id "MSTRG.28117.30"; exon_number "5";
chr11	StringTie	exon	7994426	7994517	1000	+	.	gene_id "MSTRG.28117"; transcript_id "MSTRG.28117.30"; exon_number "6";
chr11	StringTie	exon	7994982	7995118	1000	+	.	gene_id "MSTRG.28117"; transcript_id "MSTRG.28117.30"; exon_number "7";
chr11	StringTie	exon	7995254	7995367	1000	+	.	gene_id "MSTRG.28117"; transcript_id "MSTRG.28117.30"; exon_number "8";
chr11	StringTie	exon	7995945	7996168	1000	+	.	gene_id "MSTRG.28117"; transcript_id "MSTRG.28117.30"; exon_number "9";
chr11	StringTie	transcript	7987328	8001848	1000	+	.	gene_id "MSTRG.28117"; transcript_id "MSTRG.28117.31";
chr11	StringTie	exon	7987328	7987716	1000	+	.	gene_id "MSTRG.28117"; transcript_id "MSTRG.28117.31"; exon_number "1";
chr11	StringTie	exon	7991781	7991851	1000	+	.	gene_id "MSTRG.28117"; transcript_id "MSTRG.28117.31"; exon_number "2";
chr11	StringTie	exon	7992084	7992163	1000	+	.	gene_id "MSTRG.28117"; transcript_id "MSTRG.28117.31"; exon_number "3";
chr11	StringTie	exon	7992887	7992901	1000	+	.	gene_id "MSTRG.28117"; transcript_id "MSTRG.28117.31"; exon_number "4";
chr11	StringTie	exon	7992939	7993024	1000	+	.	gene_id "MSTRG.28117"; transcript_id "MSTRG.28117.31"; exon_number "5";
chr11	StringTie	exon	7994426	7994517	1000	+	.	gene_id "MSTRG.28117"; transcript_id "MSTRG.28117.31"; exon_number "6";
chr11	StringTie	exon	7994982	7995118	1000	+	.	gene_id "MSTRG.28117"; transcript_id "MSTRG.28117.31"; exon_number "7";
chr11	StringTie	exon	7995254	7995367	1000	+	.	gene_id "MSTRG.28117"; transcript_id "MSTRG.28117.31"; exon_number "8";
chr11	StringTie	exon	7995945	8001848	1000	+	.	gene_id "MSTRG.28117"; transcript_id "MSTRG.28117.31"; exon_number "9";
chr11	StringTie	transcript	7987329	7996172	1000	+	.	gene_id "MSTRG.28117"; transcript_id "MSTRG.28117.32";
chr11	StringTie	exon	7987329	7987716	1000	+	.	gene_id "MSTRG.28117"; transcript_id "MSTRG.28117.32"; exon_number "1";
chr11	StringTie	exon	7991781	7991851	1000	+	.	gene_id "MSTRG.28117"; transcript_id "MSTRG.28117.32"; exon_number "2";
chr11	StringTie	exon	7992084	7992163	1000	+	.	gene_id "MSTRG.28117"; transcript_id "MSTRG.28117.32"; exon_number "3";
chr11	StringTie	exon	7992887	7993024	1000	+	.	gene_id "MSTRG.28117"; transcript_id "MSTRG.28117.32"; exon_number "4";
chr11	StringTie	exon	7995066	7995118	1000	+	.	gene_id "MSTRG.28117"; transcript_id "MSTRG.28117.32"; exon_number "5";
chr11	StringTie	exon	7995254	7995367	1000	+	.	gene_id "MSTRG.28117"; transcript_id "MSTRG.28117.32"; exon_number "6";
chr11	StringTie	exon	7995945	7996172	1000	+	.	gene_id "MSTRG.28117"; transcript_id "MSTRG.28117.32"; exon_number "7";
chr11	StringTie	transcript	7987331	7996163	1000	+	.	gene_id "MSTRG.28117"; transcript_id "MSTRG.28117.33";
chr11	StringTie	exon	7987331	7987716	1000	+	.	gene_id "MSTRG.28117"; transcript_id "MSTRG.28117.33"; exon_number "1";
chr11	StringTie	exon	7991781	7991851	1000	+	.	gene_id "MSTRG.28117"; transcript_id "MSTRG.28117.33"; exon_number "2";
chr11	StringTie	exon	7992084	7992132	1000	+	.	gene_id "MSTRG.28117"; transcript_id "MSTRG.28117.33"; exon_number "3";
chr11	StringTie	exon	7992967	7993024	1000	+	.	gene_id "MSTRG.28117"; transcript_id "MSTRG.28117.33"; exon_number "4";
chr11	StringTie	exon	7994426	7994517	1000	+	.	gene_id "MSTRG.28117"; transcript_id "MSTRG.28117.33"; exon_number "5";
chr11	StringTie	exon	7994982	7995118	1000	+	.	gene_id "MSTRG.28117"; transcript_id "MSTRG.28117.33"; exon_number "6";
chr11	StringTie	exon	7995254	7995367	1000	+	.	gene_id "MSTRG.28117"; transcript_id "MSTRG.28117.33"; exon_number "7";
chr11	StringTie	exon	7995945	7996163	1000	+	.	gene_id "MSTRG.28117"; transcript_id "MSTRG.28117.33"; exon_number "8";
chr11	StringTie	transcript	7987332	8001862	1000	+	.	gene_id "MSTRG.28117"; transcript_id "MSTRG.28117.34";
chr11	StringTie	exon	7987332	7987716	1000	+	.	gene_id "MSTRG.28117"; transcript_id "MSTRG.28117.34"; exon_number "1";
chr11	StringTie	exon	7991781	7991851	1000	+	.	gene_id "MSTRG.28117"; transcript_id "MSTRG.28117.34"; exon_number "2";
chr11	StringTie	exon	7992084	7992162	1000	+	.	gene_id "MSTRG.28117"; transcript_id "MSTRG.28117.34"; exon_number "3";
chr11	StringTie	exon	7992887	7993024	1000	+	.	gene_id "MSTRG.28117"; transcript_id "MSTRG.28117.34"; exon_number "4";
chr11	StringTie	exon	7994426	7994517	1000	+	.	gene_id "MSTRG.28117"; transcript_id "MSTRG.28117.34"; exon_number "5";
chr11	StringTie	exon	7994982	7995118	1000	+	.	gene_id "MSTRG.28117"; transcript_id "MSTRG.28117.34"; exon_number "6";
chr11	StringTie	exon	7995254	7995367	1000	+	.	gene_id "MSTRG.28117"; transcript_id "MSTRG.28117.34"; exon_number "7";
chr11	StringTie	exon	7995945	8001862	1000	+	.	gene_id "MSTRG.28117"; transcript_id "MSTRG.28117.34"; exon_number "8";
chr11	StringTie	transcript	7987332	7996174	1000	+	.	gene_id "MSTRG.28117"; transcript_id "MSTRG.28117.35";
chr11	StringTie	exon	7987332	7987716	1000	+	.	gene_id "MSTRG.28117"; transcript_id "MSTRG.28117.35"; exon_number "1";
chr11	StringTie	exon	7991781	7991851	1000	+	.	gene_id "MSTRG.28117"; transcript_id "MSTRG.28117.35"; exon_number "2";
chr11	StringTie	exon	7992084	7992163	1000	+	.	gene_id "MSTRG.28117"; transcript_id "MSTRG.28117.35"; exon_number "3";
chr11	StringTie	exon	7992887	7993024	1000	+	.	gene_id "MSTRG.28117"; transcript_id "MSTRG.28117.35"; exon_number "4";
chr11	StringTie	exon	7994427	7994517	1000	+	.	gene_id "MSTRG.28117"; transcript_id "MSTRG.28117.35"; exon_number "5";
chr11	StringTie	exon	7994982	7995118	1000	+	.	gene_id "MSTRG.28117"; transcript_id "MSTRG.28117.35"; exon_number "6";
chr11	StringTie	exon	7995254	7995367	1000	+	.	gene_id "MSTRG.28117"; transcript_id "MSTRG.28117.35"; exon_number "7";
chr11	StringTie	exon	7995945	7996174	1000	+	.	gene_id "MSTRG.28117"; transcript_id "MSTRG.28117.35"; exon_number "8";
chr11	StringTie	transcript	7987333	7996160	1000	+	.	gene_id "MSTRG.28117"; transcript_id "MSTRG.28117.36";
chr11	StringTie	exon	7987333	7987716	1000	+	.	gene_id "MSTRG.28117"; transcript_id "MSTRG.28117.36"; exon_number "1";
chr11	StringTie	exon	7991802	7991851	1000	+	.	gene_id "MSTRG.28117"; transcript_id "MSTRG.28117.36"; exon_number "2";
chr11	StringTie	exon	7992084	7992163	1000	+	.	gene_id "MSTRG.28117"; transcript_id "MSTRG.28117.36"; exon_number "3";
chr11	StringTie	exon	7992887	7993024	1000	+	.	gene_id "MSTRG.28117"; transcript_id "MSTRG.28117.36"; exon_number "4";
chr11	StringTie	exon	7994426	7994517	1000	+	.	gene_id "MSTRG.28117"; transcript_id "MSTRG.28117.36"; exon_number "5";
chr11	StringTie	exon	7994982	7995118	1000	+	.	gene_id "MSTRG.28117"; transcript_id "MSTRG.28117.36"; exon_number "6";
chr11	StringTie	exon	7995254	7995367	1000	+	.	gene_id "MSTRG.28117"; transcript_id "MSTRG.28117.36"; exon_number "7";
chr11	StringTie	exon	7995945	7996160	1000	+	.	gene_id "MSTRG.28117"; transcript_id "MSTRG.28117.36"; exon_number "8";
chr11	StringTie	transcript	7987333	7996201	1000	+	.	gene_id "MSTRG.28117"; transcript_id "MSTRG.28117.37";
chr11	StringTie	exon	7987333	7987716	1000	+	.	gene_id "MSTRG.28117"; transcript_id "MSTRG.28117.37"; exon_number "1";
chr11	StringTie	exon	7991781	7991851	1000	+	.	gene_id "MSTRG.28117"; transcript_id "MSTRG.28117.37"; exon_number "2";
chr11	StringTie	exon	7992084	7992163	1000	+	.	gene_id "MSTRG.28117"; transcript_id "MSTRG.28117.37"; exon_number "3";
chr11	StringTie	exon	7992887	7992903	1000	+	.	gene_id "MSTRG.28117"; transcript_id "MSTRG.28117.37"; exon_number "4";
chr11	StringTie	exon	7992940	7993024	1000	+	.	gene_id "MSTRG.28117"; transcript_id "MSTRG.28117.37"; exon_number "5";
chr11	StringTie	exon	7994426	7994517	1000	+	.	gene_id "MSTRG.28117"; transcript_id "MSTRG.28117.37"; exon_number "6";
chr11	StringTie	exon	7994982	7995118	1000	+	.	gene_id "MSTRG.28117"; transcript_id "MSTRG.28117.37"; exon_number "7";
chr11	StringTie	exon	7995254	7995367	1000	+	.	gene_id "MSTRG.28117"; transcript_id "MSTRG.28117.37"; exon_number "8";
chr11	StringTie	exon	7995945	7996201	1000	+	.	gene_id "MSTRG.28117"; transcript_id "MSTRG.28117.37"; exon_number "9";
chr11	StringTie	transcript	7987334	7996160	1000	+	.	gene_id "MSTRG.28117"; transcript_id "MSTRG.28117.38";
chr11	StringTie	exon	7987334	7987587	1000	+	.	gene_id "MSTRG.28117"; transcript_id "MSTRG.28117.38"; exon_number "1";
chr11	StringTie	exon	7987631	7987716	1000	+	.	gene_id "MSTRG.28117"; transcript_id "MSTRG.28117.38"; exon_number "2";
chr11	StringTie	exon	7991781	7991851	1000	+	.	gene_id "MSTRG.28117"; transcript_id "MSTRG.28117.38"; exon_number "3";
chr11	StringTie	exon	7992084	7992163	1000	+	.	gene_id "MSTRG.28117"; transcript_id "MSTRG.28117.38"; exon_number "4";
chr11	StringTie	exon	7992887	7993024	1000	+	.	gene_id "MSTRG.28117"; transcript_id "MSTRG.28117.38"; exon_number "5";
chr11	StringTie	exon	7994426	7994517	1000	+	.	gene_id "MSTRG.28117"; transcript_id "MSTRG.28117.38"; exon_number "6";
chr11	StringTie	exon	7994982	7995118	1000	+	.	gene_id "MSTRG.28117"; transcript_id "MSTRG.28117.38"; exon_number "7";
chr11	StringTie	exon	7995254	7995367	1000	+	.	gene_id "MSTRG.28117"; transcript_id "MSTRG.28117.38"; exon_number "8";
chr11	StringTie	exon	7995945	7996160	1000	+	.	gene_id "MSTRG.28117"; transcript_id "MSTRG.28117.38"; exon_number "9";
chr11	StringTie	transcript	7987337	7993024	1000	+	.	gene_id "MSTRG.28117"; transcript_id "MSTRG.28117.39";
chr11	StringTie	exon	7987337	7987716	1000	+	.	gene_id "MSTRG.28117"; transcript_id "MSTRG.28117.39"; exon_number "1";
chr11	StringTie	exon	7992887	7993024	1000	+	.	gene_id "MSTRG.28117"; transcript_id "MSTRG.28117.39"; exon_number "2";
chr11	StringTie	transcript	7981747	7996190	1000	+	.	gene_id "MSTRG.28117"; transcript_id "MSTRG.28117.4";
chr11	StringTie	exon	7981747	7981783	1000	+	.	gene_id "MSTRG.28117"; transcript_id "MSTRG.28117.4"; exon_number "1";
chr11	StringTie	exon	7986898	7987716	1000	+	.	gene_id "MSTRG.28117"; transcript_id "MSTRG.28117.4"; exon_number "2";
chr11	StringTie	exon	7991781	7991851	1000	+	.	gene_id "MSTRG.28117"; transcript_id "MSTRG.28117.4"; exon_number "3";
chr11	StringTie	exon	7992084	7992163	1000	+	.	gene_id "MSTRG.28117"; transcript_id "MSTRG.28117.4"; exon_number "4";
chr11	StringTie	exon	7992887	7993015	1000	+	.	gene_id "MSTRG.28117"; transcript_id "MSTRG.28117.4"; exon_number "5";
chr11	StringTie	exon	7994426	7994517	1000	+	.	gene_id "MSTRG.28117"; transcript_id "MSTRG.28117.4"; exon_number "6";
chr11	StringTie	exon	7994982	7995118	1000	+	.	gene_id "MSTRG.28117"; transcript_id "MSTRG.28117.4"; exon_number "7";
chr11	StringTie	exon	7995254	7995367	1000	+	.	gene_id "MSTRG.28117"; transcript_id "MSTRG.28117.4"; exon_number "8";
chr11	StringTie	exon	7995945	7996190	1000	+	.	gene_id "MSTRG.28117"; transcript_id "MSTRG.28117.4"; exon_number "9";
chr11	StringTie	transcript	7987337	7996159	1000	+	.	gene_id "MSTRG.28117"; transcript_id "MSTRG.28117.40";
chr11	StringTie	exon	7987337	7987716	1000	+	.	gene_id "MSTRG.28117"; transcript_id "MSTRG.28117.40"; exon_number "1";
chr11	StringTie	exon	7991781	7991851	1000	+	.	gene_id "MSTRG.28117"; transcript_id "MSTRG.28117.40"; exon_number "2";
chr11	StringTie	exon	7992084	7992163	1000	+	.	gene_id "MSTRG.28117"; transcript_id "MSTRG.28117.40"; exon_number "3";
chr11	StringTie	exon	7992887	7993017	1000	+	.	gene_id "MSTRG.28117"; transcript_id "MSTRG.28117.40"; exon_number "4";
chr11	StringTie	exon	7995311	7995367	1000	+	.	gene_id "MSTRG.28117"; transcript_id "MSTRG.28117.40"; exon_number "5";
chr11	StringTie	exon	7995945	7996159	1000	+	.	gene_id "MSTRG.28117"; transcript_id "MSTRG.28117.40"; exon_number "6";
chr11	StringTie	transcript	7987337	7996158	1000	+	.	gene_id "MSTRG.28117"; transcript_id "MSTRG.28117.41";
chr11	StringTie	exon	7987337	7987716	1000	+	.	gene_id "MSTRG.28117"; transcript_id "MSTRG.28117.41"; exon_number "1";
chr11	StringTie	exon	7991781	7991851	1000	+	.	gene_id "MSTRG.28117"; transcript_id "MSTRG.28117.41"; exon_number "2";
chr11	StringTie	exon	7992084	7992113	1000	+	.	gene_id "MSTRG.28117"; transcript_id "MSTRG.28117.41"; exon_number "3";
chr11	StringTie	exon	7992979	7993024	1000	+	.	gene_id "MSTRG.28117"; transcript_id "MSTRG.28117.41"; exon_number "4";
chr11	StringTie	exon	7994426	7994517	1000	+	.	gene_id "MSTRG.28117"; transcript_id "MSTRG.28117.41"; exon_number "5";
chr11	StringTie	exon	7994982	7995118	1000	+	.	gene_id "MSTRG.28117"; transcript_id "MSTRG.28117.41"; exon_number "6";
chr11	StringTie	exon	7995254	7995367	1000	+	.	gene_id "MSTRG.28117"; transcript_id "MSTRG.28117.41"; exon_number "7";
chr11	StringTie	exon	7995945	7996158	1000	+	.	gene_id "MSTRG.28117"; transcript_id "MSTRG.28117.41"; exon_number "8";
chr11	StringTie	transcript	7987337	7996157	1000	+	.	gene_id "MSTRG.28117"; transcript_id "MSTRG.28117.42";
chr11	StringTie	exon	7987337	7987716	1000	+	.	gene_id "MSTRG.28117"; transcript_id "MSTRG.28117.42"; exon_number "1";
chr11	StringTie	exon	7991781	7991971	1000	+	.	gene_id "MSTRG.28117"; transcript_id "MSTRG.28117.42"; exon_number "2";
chr11	StringTie	exon	7992084	7992163	1000	+	.	gene_id "MSTRG.28117"; transcript_id "MSTRG.28117.42"; exon_number "3";
chr11	StringTie	exon	7992887	7993024	1000	+	.	gene_id "MSTRG.28117"; transcript_id "MSTRG.28117.42"; exon_number "4";
chr11	StringTie	exon	7994426	7994517	1000	+	.	gene_id "MSTRG.28117"; transcript_id "MSTRG.28117.42"; exon_number "5";
chr11	StringTie	exon	7994982	7995118	1000	+	.	gene_id "MSTRG.28117"; transcript_id "MSTRG.28117.42"; exon_number "6";
chr11	StringTie	exon	7995254	7995316	1000	+	.	gene_id "MSTRG.28117"; transcript_id "MSTRG.28117.42"; exon_number "7";
chr11	StringTie	exon	7995341	7995367	1000	+	.	gene_id "MSTRG.28117"; transcript_id "MSTRG.28117.42"; exon_number "8";
chr11	StringTie	exon	7995945	7996157	1000	+	.	gene_id "MSTRG.28117"; transcript_id "MSTRG.28117.42"; exon_number "9";
chr11	StringTie	transcript	7987337	7996158	1000	+	.	gene_id "MSTRG.28117"; transcript_id "MSTRG.28117.43";
chr11	StringTie	exon	7987337	7987716	1000	+	.	gene_id "MSTRG.28117"; transcript_id "MSTRG.28117.43"; exon_number "1";
chr11	StringTie	exon	7991781	7991851	1000	+	.	gene_id "MSTRG.28117"; transcript_id "MSTRG.28117.43"; exon_number "2";
chr11	StringTie	exon	7992084	7992163	1000	+	.	gene_id "MSTRG.28117"; transcript_id "MSTRG.28117.43"; exon_number "3";
chr11	StringTie	exon	7992887	7992902	1000	+	.	gene_id "MSTRG.28117"; transcript_id "MSTRG.28117.43"; exon_number "4";
chr11	StringTie	exon	7992934	7993024	1000	+	.	gene_id "MSTRG.28117"; transcript_id "MSTRG.28117.43"; exon_number "5";
chr11	StringTie	exon	7994426	7994517	1000	+	.	gene_id "MSTRG.28117"; transcript_id "MSTRG.28117.43"; exon_number "6";
chr11	StringTie	exon	7994982	7995118	1000	+	.	gene_id "MSTRG.28117"; transcript_id "MSTRG.28117.43"; exon_number "7";
chr11	StringTie	exon	7995254	7995367	1000	+	.	gene_id "MSTRG.28117"; transcript_id "MSTRG.28117.43"; exon_number "8";
chr11	StringTie	exon	7995945	7996158	1000	+	.	gene_id "MSTRG.28117"; transcript_id "MSTRG.28117.43"; exon_number "9";
chr11	StringTie	transcript	7987338	7996175	1000	+	.	gene_id "MSTRG.28117"; transcript_id "MSTRG.28117.45";
chr11	StringTie	exon	7987338	7987716	1000	+	.	gene_id "MSTRG.28117"; transcript_id "MSTRG.28117.45"; exon_number "1";
chr11	StringTie	exon	7991781	7991851	1000	+	.	gene_id "MSTRG.28117"; transcript_id "MSTRG.28117.45"; exon_number "2";
chr11	StringTie	exon	7992084	7992163	1000	+	.	gene_id "MSTRG.28117"; transcript_id "MSTRG.28117.45"; exon_number "3";
chr11	StringTie	exon	7992887	7992988	1000	+	.	gene_id "MSTRG.28117"; transcript_id "MSTRG.28117.45"; exon_number "4";
chr11	StringTie	exon	7994426	7994517	1000	+	.	gene_id "MSTRG.28117"; transcript_id "MSTRG.28117.45"; exon_number "5";
chr11	StringTie	exon	7994982	7995118	1000	+	.	gene_id "MSTRG.28117"; transcript_id "MSTRG.28117.45"; exon_number "6";
chr11	StringTie	exon	7995254	7995367	1000	+	.	gene_id "MSTRG.28117"; transcript_id "MSTRG.28117.45"; exon_number "7";
chr11	StringTie	exon	7995945	7996175	1000	+	.	gene_id "MSTRG.28117"; transcript_id "MSTRG.28117.45"; exon_number "8";
chr11	StringTie	transcript	7987338	7996177	1000	+	.	gene_id "MSTRG.28117"; transcript_id "MSTRG.28117.46";
chr11	StringTie	exon	7987338	7987520	1000	+	.	gene_id "MSTRG.28117"; transcript_id "MSTRG.28117.46"; exon_number "1";
chr11	StringTie	exon	7987573	7987716	1000	+	.	gene_id "MSTRG.28117"; transcript_id "MSTRG.28117.46"; exon_number "2";
chr11	StringTie	exon	7991781	7991851	1000	+	.	gene_id "MSTRG.28117"; transcript_id "MSTRG.28117.46"; exon_number "3";
chr11	StringTie	exon	7992084	7992163	1000	+	.	gene_id "MSTRG.28117"; transcript_id "MSTRG.28117.46"; exon_number "4";
chr11	StringTie	exon	7992887	7993024	1000	+	.	gene_id "MSTRG.28117"; transcript_id "MSTRG.28117.46"; exon_number "5";
chr11	StringTie	exon	7994426	7994517	1000	+	.	gene_id "MSTRG.28117"; transcript_id "MSTRG.28117.46"; exon_number "6";
chr11	StringTie	exon	7994982	7995118	1000	+	.	gene_id "MSTRG.28117"; transcript_id "MSTRG.28117.46"; exon_number "7";
chr11	StringTie	exon	7995254	7995367	1000	+	.	gene_id "MSTRG.28117"; transcript_id "MSTRG.28117.46"; exon_number "8";
chr11	StringTie	exon	7995945	7996177	1000	+	.	gene_id "MSTRG.28117"; transcript_id "MSTRG.28117.46"; exon_number "9";
chr11	StringTie	transcript	7987346	7996158	1000	+	.	gene_id "MSTRG.28117"; transcript_id "MSTRG.28117.47";
chr11	StringTie	exon	7987346	7987555	1000	+	.	gene_id "MSTRG.28117"; transcript_id "MSTRG.28117.47"; exon_number "1";
chr11	StringTie	exon	7987609	7987716	1000	+	.	gene_id "MSTRG.28117"; transcript_id "MSTRG.28117.47"; exon_number "2";
chr11	StringTie	exon	7991781	7991851	1000	+	.	gene_id "MSTRG.28117"; transcript_id "MSTRG.28117.47"; exon_number "3";
chr11	StringTie	exon	7992084	7992163	1000	+	.	gene_id "MSTRG.28117"; transcript_id "MSTRG.28117.47"; exon_number "4";
chr11	StringTie	exon	7992887	7993024	1000	+	.	gene_id "MSTRG.28117"; transcript_id "MSTRG.28117.47"; exon_number "5";
chr11	StringTie	exon	7994426	7994517	1000	+	.	gene_id "MSTRG.28117"; transcript_id "MSTRG.28117.47"; exon_number "6";
chr11	StringTie	exon	7994982	7995118	1000	+	.	gene_id "MSTRG.28117"; transcript_id "MSTRG.28117.47"; exon_number "7";
chr11	StringTie	exon	7995254	7995367	1000	+	.	gene_id "MSTRG.28117"; transcript_id "MSTRG.28117.47"; exon_number "8";
chr11	StringTie	exon	7995945	7996158	1000	+	.	gene_id "MSTRG.28117"; transcript_id "MSTRG.28117.47"; exon_number "9";
chr11	StringTie	transcript	7987346	7996156	1000	+	.	gene_id "MSTRG.28117"; transcript_id "MSTRG.28117.48";
chr11	StringTie	exon	7987346	7987584	1000	+	.	gene_id "MSTRG.28117"; transcript_id "MSTRG.28117.48"; exon_number "1";
chr11	StringTie	exon	7987610	7987716	1000	+	.	gene_id "MSTRG.28117"; transcript_id "MSTRG.28117.48"; exon_number "2";
chr11	StringTie	exon	7991781	7991851	1000	+	.	gene_id "MSTRG.28117"; transcript_id "MSTRG.28117.48"; exon_number "3";
chr11	StringTie	exon	7992084	7992163	1000	+	.	gene_id "MSTRG.28117"; transcript_id "MSTRG.28117.48"; exon_number "4";
chr11	StringTie	exon	7992887	7993024	1000	+	.	gene_id "MSTRG.28117"; transcript_id "MSTRG.28117.48"; exon_number "5";
chr11	StringTie	exon	7994426	7994517	1000	+	.	gene_id "MSTRG.28117"; transcript_id "MSTRG.28117.48"; exon_number "6";
chr11	StringTie	exon	7994982	7995118	1000	+	.	gene_id "MSTRG.28117"; transcript_id "MSTRG.28117.48"; exon_number "7";
chr11	StringTie	exon	7995254	7995367	1000	+	.	gene_id "MSTRG.28117"; transcript_id "MSTRG.28117.48"; exon_number "8";
chr11	StringTie	exon	7995945	7996156	1000	+	.	gene_id "MSTRG.28117"; transcript_id "MSTRG.28117.48"; exon_number "9";
chr11	StringTie	transcript	7987350	7996168	1000	+	.	gene_id "MSTRG.28117"; transcript_id "MSTRG.28117.49";
chr11	StringTie	exon	7987350	7987716	1000	+	.	gene_id "MSTRG.28117"; transcript_id "MSTRG.28117.49"; exon_number "1";
chr11	StringTie	exon	7991781	7991851	1000	+	.	gene_id "MSTRG.28117"; transcript_id "MSTRG.28117.49"; exon_number "2";
chr11	StringTie	exon	7992084	7992093	1000	+	.	gene_id "MSTRG.28117"; transcript_id "MSTRG.28117.49"; exon_number "3";
chr11	StringTie	exon	7992139	7992163	1000	+	.	gene_id "MSTRG.28117"; transcript_id "MSTRG.28117.49"; exon_number "4";
chr11	StringTie	exon	7992887	7993024	1000	+	.	gene_id "MSTRG.28117"; transcript_id "MSTRG.28117.49"; exon_number "5";
chr11	StringTie	exon	7994426	7994517	1000	+	.	gene_id "MSTRG.28117"; transcript_id "MSTRG.28117.49"; exon_number "6";
chr11	StringTie	exon	7994982	7995118	1000	+	.	gene_id "MSTRG.28117"; transcript_id "MSTRG.28117.49"; exon_number "7";
chr11	StringTie	exon	7995254	7995367	1000	+	.	gene_id "MSTRG.28117"; transcript_id "MSTRG.28117.49"; exon_number "8";
chr11	StringTie	exon	7995945	7996168	1000	+	.	gene_id "MSTRG.28117"; transcript_id "MSTRG.28117.49"; exon_number "9";
chr11	StringTie	transcript	7984084	7996207	1000	+	.	gene_id "MSTRG.28117"; transcript_id "MSTRG.28117.5";
chr11	StringTie	exon	7984084	7984126	1000	+	.	gene_id "MSTRG.28117"; transcript_id "MSTRG.28117.5"; exon_number "1";
chr11	StringTie	exon	7986898	7987716	1000	+	.	gene_id "MSTRG.28117"; transcript_id "MSTRG.28117.5"; exon_number "2";
chr11	StringTie	exon	7991781	7991851	1000	+	.	gene_id "MSTRG.28117"; transcript_id "MSTRG.28117.5"; exon_number "3";
chr11	StringTie	exon	7992084	7992163	1000	+	.	gene_id "MSTRG.28117"; transcript_id "MSTRG.28117.5"; exon_number "4";
chr11	StringTie	exon	7992887	7993024	1000	+	.	gene_id "MSTRG.28117"; transcript_id "MSTRG.28117.5"; exon_number "5";
chr11	StringTie	exon	7994103	7994237	1000	+	.	gene_id "MSTRG.28117"; transcript_id "MSTRG.28117.5"; exon_number "6";
chr11	StringTie	exon	7994426	7994517	1000	+	.	gene_id "MSTRG.28117"; transcript_id "MSTRG.28117.5"; exon_number "7";
chr11	StringTie	exon	7994982	7995118	1000	+	.	gene_id "MSTRG.28117"; transcript_id "MSTRG.28117.5"; exon_number "8";
chr11	StringTie	exon	7995254	7995367	1000	+	.	gene_id "MSTRG.28117"; transcript_id "MSTRG.28117.5"; exon_number "9";
chr11	StringTie	exon	7995945	7996207	1000	+	.	gene_id "MSTRG.28117"; transcript_id "MSTRG.28117.5"; exon_number "10";
chr11	StringTie	transcript	7987354	7996160	1000	+	.	gene_id "MSTRG.28117"; transcript_id "MSTRG.28117.50";
chr11	StringTie	exon	7987354	7987701	1000	+	.	gene_id "MSTRG.28117"; transcript_id "MSTRG.28117.50"; exon_number "1";
chr11	StringTie	exon	7991789	7991851	1000	+	.	gene_id "MSTRG.28117"; transcript_id "MSTRG.28117.50"; exon_number "2";
chr11	StringTie	exon	7992084	7992163	1000	+	.	gene_id "MSTRG.28117"; transcript_id "MSTRG.28117.50"; exon_number "3";
chr11	StringTie	exon	7992887	7993024	1000	+	.	gene_id "MSTRG.28117"; transcript_id "MSTRG.28117.50"; exon_number "4";
chr11	StringTie	exon	7994426	7994517	1000	+	.	gene_id "MSTRG.28117"; transcript_id "MSTRG.28117.50"; exon_number "5";
chr11	StringTie	exon	7994982	7995118	1000	+	.	gene_id "MSTRG.28117"; transcript_id "MSTRG.28117.50"; exon_number "6";
chr11	StringTie	exon	7995254	7995367	1000	+	.	gene_id "MSTRG.28117"; transcript_id "MSTRG.28117.50"; exon_number "7";
chr11	StringTie	exon	7995945	7995959	1000	+	.	gene_id "MSTRG.28117"; transcript_id "MSTRG.28117.50"; exon_number "8";
chr11	StringTie	exon	7995996	7996160	1000	+	.	gene_id "MSTRG.28117"; transcript_id "MSTRG.28117.50"; exon_number "9";
chr11	StringTie	transcript	7992084	8001862	1000	+	.	gene_id "MSTRG.28117"; transcript_id "MSTRG.28117.53";
chr11	StringTie	exon	7992084	7992163	1000	+	.	gene_id "MSTRG.28117"; transcript_id "MSTRG.28117.53"; exon_number "1";
chr11	StringTie	exon	7992887	7992892	1000	+	.	gene_id "MSTRG.28117"; transcript_id "MSTRG.28117.53"; exon_number "2";
chr11	StringTie	exon	7992936	7993024	1000	+	.	gene_id "MSTRG.28117"; transcript_id "MSTRG.28117.53"; exon_number "3";
chr11	StringTie	exon	7994426	7994517	1000	+	.	gene_id "MSTRG.28117"; transcript_id "MSTRG.28117.53"; exon_number "4";
chr11	StringTie	exon	7994982	7995118	1000	+	.	gene_id "MSTRG.28117"; transcript_id "MSTRG.28117.53"; exon_number "5";
chr11	StringTie	exon	7995254	7995367	1000	+	.	gene_id "MSTRG.28117"; transcript_id "MSTRG.28117.53"; exon_number "6";
chr11	StringTie	exon	7995945	8001862	1000	+	.	gene_id "MSTRG.28117"; transcript_id "MSTRG.28117.53"; exon_number "7";
chr11	StringTie	transcript	7994400	7996160	1000	+	.	gene_id "MSTRG.28117"; transcript_id "MSTRG.28117.55";
chr11	StringTie	exon	7994400	7994517	1000	+	.	gene_id "MSTRG.28117"; transcript_id "MSTRG.28117.55"; exon_number "1";
chr11	StringTie	exon	7994982	7995118	1000	+	.	gene_id "MSTRG.28117"; transcript_id "MSTRG.28117.55"; exon_number "2";
chr11	StringTie	exon	7995254	7995367	1000	+	.	gene_id "MSTRG.28117"; transcript_id "MSTRG.28117.55"; exon_number "3";
chr11	StringTie	exon	7995945	7996023	1000	+	.	gene_id "MSTRG.28117"; transcript_id "MSTRG.28117.55"; exon_number "4";
chr11	StringTie	exon	7996056	7996160	1000	+	.	gene_id "MSTRG.28117"; transcript_id "MSTRG.28117.55"; exon_number "5";
chr11	StringTie	transcript	7994415	7996160	1000	+	.	gene_id "MSTRG.28117"; transcript_id "MSTRG.28117.56";
chr11	StringTie	exon	7994415	7994517	1000	+	.	gene_id "MSTRG.28117"; transcript_id "MSTRG.28117.56"; exon_number "1";
chr11	StringTie	exon	7994982	7995035	1000	+	.	gene_id "MSTRG.28117"; transcript_id "MSTRG.28117.56"; exon_number "2";
chr11	StringTie	exon	7995263	7995367	1000	+	.	gene_id "MSTRG.28117"; transcript_id "MSTRG.28117.56"; exon_number "3";
chr11	StringTie	exon	7995945	7996160	1000	+	.	gene_id "MSTRG.28117"; transcript_id "MSTRG.28117.56"; exon_number "4";
chr11	StringTie	transcript	7986639	8001862	1000	+	.	gene_id "MSTRG.28117"; transcript_id "MSTRG.28117.6";
chr11	StringTie	exon	7986639	7987716	1000	+	.	gene_id "MSTRG.28117"; transcript_id "MSTRG.28117.6"; exon_number "1";
chr11	StringTie	exon	7991781	7991971	1000	+	.	gene_id "MSTRG.28117"; transcript_id "MSTRG.28117.6"; exon_number "2";
chr11	StringTie	exon	7992084	7992163	1000	+	.	gene_id "MSTRG.28117"; transcript_id "MSTRG.28117.6"; exon_number "3";
chr11	StringTie	exon	7992887	7993024	1000	+	.	gene_id "MSTRG.28117"; transcript_id "MSTRG.28117.6"; exon_number "4";
chr11	StringTie	exon	7994426	7994517	1000	+	.	gene_id "MSTRG.28117"; transcript_id "MSTRG.28117.6"; exon_number "5";
chr11	StringTie	exon	7994982	7995118	1000	+	.	gene_id "MSTRG.28117"; transcript_id "MSTRG.28117.6"; exon_number "6";
chr11	StringTie	exon	7995254	7995367	1000	+	.	gene_id "MSTRG.28117"; transcript_id "MSTRG.28117.6"; exon_number "7";
chr11	StringTie	exon	7995945	8001862	1000	+	.	gene_id "MSTRG.28117"; transcript_id "MSTRG.28117.6"; exon_number "8";
chr11	StringTie	transcript	7986901	7996218	1000	+	.	gene_id "MSTRG.28117"; transcript_id "MSTRG.28117.7";
chr11	StringTie	exon	7986901	7987716	1000	+	.	gene_id "MSTRG.28117"; transcript_id "MSTRG.28117.7"; exon_number "1";
chr11	StringTie	exon	7991781	7991851	1000	+	.	gene_id "MSTRG.28117"; transcript_id "MSTRG.28117.7"; exon_number "2";
chr11	StringTie	exon	7992084	7992163	1000	+	.	gene_id "MSTRG.28117"; transcript_id "MSTRG.28117.7"; exon_number "3";
chr11	StringTie	exon	7992887	7992912	1000	+	.	gene_id "MSTRG.28117"; transcript_id "MSTRG.28117.7"; exon_number "4";
chr11	StringTie	exon	7994424	7994517	1000	+	.	gene_id "MSTRG.28117"; transcript_id "MSTRG.28117.7"; exon_number "5";
chr11	StringTie	exon	7994982	7995118	1000	+	.	gene_id "MSTRG.28117"; transcript_id "MSTRG.28117.7"; exon_number "6";
chr11	StringTie	exon	7995254	7995367	1000	+	.	gene_id "MSTRG.28117"; transcript_id "MSTRG.28117.7"; exon_number "7";
chr11	StringTie	exon	7995945	7996218	1000	+	.	gene_id "MSTRG.28117"; transcript_id "MSTRG.28117.7"; exon_number "8";
chr11	StringTie	transcript	7986940	8001803	1000	+	.	gene_id "MSTRG.28117"; transcript_id "MSTRG.28117.8";
chr11	StringTie	exon	7986940	7987716	1000	+	.	gene_id "MSTRG.28117"; transcript_id "MSTRG.28117.8"; exon_number "1";
chr11	StringTie	exon	7991781	7991851	1000	+	.	gene_id "MSTRG.28117"; transcript_id "MSTRG.28117.8"; exon_number "2";
chr11	StringTie	exon	7992084	7992163	1000	+	.	gene_id "MSTRG.28117"; transcript_id "MSTRG.28117.8"; exon_number "3";
chr11	StringTie	exon	7992887	7993024	1000	+	.	gene_id "MSTRG.28117"; transcript_id "MSTRG.28117.8"; exon_number "4";
chr11	StringTie	exon	7994426	7994517	1000	+	.	gene_id "MSTRG.28117"; transcript_id "MSTRG.28117.8"; exon_number "5";
chr11	StringTie	exon	7994982	7995118	1000	+	.	gene_id "MSTRG.28117"; transcript_id "MSTRG.28117.8"; exon_number "6";
chr11	StringTie	exon	7995263	7995367	1000	+	.	gene_id "MSTRG.28117"; transcript_id "MSTRG.28117.8"; exon_number "7";
chr11	StringTie	exon	7995945	8001803	1000	+	.	gene_id "MSTRG.28117"; transcript_id "MSTRG.28117.8"; exon_number "8";
chr11	StringTie	transcript	7986969	7996166	1000	+	.	gene_id "MSTRG.28117"; transcript_id "MSTRG.28117.9";
chr11	StringTie	exon	7986969	7987716	1000	+	.	gene_id "MSTRG.28117"; transcript_id "MSTRG.28117.9"; exon_number "1";
chr11	StringTie	exon	7992084	7992163	1000	+	.	gene_id "MSTRG.28117"; transcript_id "MSTRG.28117.9"; exon_number "2";
chr11	StringTie	exon	7992887	7992912	1000	+	.	gene_id "MSTRG.28117"; transcript_id "MSTRG.28117.9"; exon_number "3";
chr11	StringTie	exon	7994424	7994517	1000	+	.	gene_id "MSTRG.28117"; transcript_id "MSTRG.28117.9"; exon_number "4";
chr11	StringTie	exon	7994982	7995118	1000	+	.	gene_id "MSTRG.28117"; transcript_id "MSTRG.28117.9"; exon_number "5";
chr11	StringTie	exon	7995254	7995367	1000	+	.	gene_id "MSTRG.28117"; transcript_id "MSTRG.28117.9"; exon_number "6";
chr11	StringTie	exon	7995945	7996166	1000	+	.	gene_id "MSTRG.28117"; transcript_id "MSTRG.28117.9"; exon_number "7";
chr11	StringTie	transcript	7977481	7977708	1000	+	.	gene_id "MSTRG.28118"; transcript_id "ENST00000527162"; gene_name "COX6CP5"; ref_gene_id "ENSG00000254642";
chr11	StringTie	exon	7977481	7977708	1000	+	.	gene_id "MSTRG.28118"; transcript_id "ENST00000527162"; exon_number "1"; gene_name "COX6CP5"; ref_gene_id "ENSG00000254642";
chr11	StringTie	transcript	7987332	7996121	1000	-	.	gene_id "MSTRG.28119"; transcript_id "MSTRG.28119.1";
chr11	StringTie	exon	7987332	7987489	1000	-	.	gene_id "MSTRG.28119"; transcript_id "MSTRG.28119.1"; exon_number "1";
chr11	StringTie	exon	7987544	7987651	1000	-	.	gene_id "MSTRG.28119"; transcript_id "MSTRG.28119.1"; exon_number "2";
chr11	StringTie	exon	7995971	7996121	1000	-	.	gene_id "MSTRG.28119"; transcript_id "MSTRG.28119.1"; exon_number "3";
chr11	StringTie	transcript	7987332	7995115	1000	-	.	gene_id "MSTRG.28119"; transcript_id "MSTRG.28119.2";
chr11	StringTie	exon	7987332	7987543	1000	-	.	gene_id "MSTRG.28119"; transcript_id "MSTRG.28119.2"; exon_number "1";
chr11	StringTie	exon	7992960	7992986	1000	-	.	gene_id "MSTRG.28119"; transcript_id "MSTRG.28119.2"; exon_number "2";
chr11	StringTie	exon	7994473	7994474	1000	-	.	gene_id "MSTRG.28119"; transcript_id "MSTRG.28119.2"; exon_number "3";
chr11	StringTie	exon	7995001	7995115	1000	-	.	gene_id "MSTRG.28119"; transcript_id "MSTRG.28119.2"; exon_number "4";
chr11	StringTie	transcript	7987333	7996144	1000	-	.	gene_id "MSTRG.28119"; transcript_id "MSTRG.28119.3";
chr11	StringTie	exon	7987333	7987423	1000	-	.	gene_id "MSTRG.28119"; transcript_id "MSTRG.28119.3"; exon_number "1";
chr11	StringTie	exon	7987484	7987512	1000	-	.	gene_id "MSTRG.28119"; transcript_id "MSTRG.28119.3"; exon_number "2";
chr11	StringTie	exon	7995964	7996144	1000	-	.	gene_id "MSTRG.28119"; transcript_id "MSTRG.28119.3"; exon_number "3";
chr11	StringTie	transcript	7987356	7987685	1000	-	.	gene_id "MSTRG.28119"; transcript_id "MSTRG.28119.4";
chr11	StringTie	exon	7987356	7987497	1000	-	.	gene_id "MSTRG.28119"; transcript_id "MSTRG.28119.4"; exon_number "1";
chr11	StringTie	exon	7987585	7987685	1000	-	.	gene_id "MSTRG.28119"; transcript_id "MSTRG.28119.4"; exon_number "2";
chr11	StringTie	transcript	7987356	7987675	1000	-	.	gene_id "MSTRG.28119"; transcript_id "MSTRG.28119.5";
chr11	StringTie	exon	7987356	7987489	1000	-	.	gene_id "MSTRG.28119"; transcript_id "MSTRG.28119.5"; exon_number "1";
chr11	StringTie	exon	7987538	7987675	1000	-	.	gene_id "MSTRG.28119"; transcript_id "MSTRG.28119.5"; exon_number "2";
chr11	StringTie	transcript	7994373	7995118	1000	-	.	gene_id "MSTRG.28119"; transcript_id "MSTRG.28119.6";
chr11	StringTie	exon	7994373	7994472	1000	-	.	gene_id "MSTRG.28119"; transcript_id "MSTRG.28119.6"; exon_number "1";
chr11	StringTie	exon	7995011	7995118	1000	-	.	gene_id "MSTRG.28119"; transcript_id "MSTRG.28119.6"; exon_number "2";
chr11	StringTie	transcript	7995255	7996123	1000	-	.	gene_id "MSTRG.28119"; transcript_id "MSTRG.28119.7";
chr11	StringTie	exon	7995255	7995376	1000	-	.	gene_id "MSTRG.28119"; transcript_id "MSTRG.28119.7"; exon_number "1";
chr11	StringTie	exon	7995988	7996123	1000	-	.	gene_id "MSTRG.28119"; transcript_id "MSTRG.28119.7"; exon_number "2";
chr11	StringTie	transcript	7995290	7996151	1000	-	.	gene_id "MSTRG.28119"; transcript_id "MSTRG.28119.8";
chr11	StringTie	exon	7995290	7995336	1000	-	.	gene_id "MSTRG.28119"; transcript_id "MSTRG.28119.8"; exon_number "1";
chr11	StringTie	exon	7995948	7996151	1000	-	.	gene_id "MSTRG.28119"; transcript_id "MSTRG.28119.8"; exon_number "2";
chr11	StringTie	transcript	7995949	7996171	1000	-	.	gene_id "MSTRG.28119"; transcript_id "MSTRG.28119.9";
chr11	StringTie	exon	7995949	7995995	1000	-	.	gene_id "MSTRG.28119"; transcript_id "MSTRG.28119.9"; exon_number "1";
chr11	StringTie	exon	7996017	7996171	1000	-	.	gene_id "MSTRG.28119"; transcript_id "MSTRG.28119.9"; exon_number "2";
chr1	StringTie	transcript	35781514	35781719	1000	.	.	gene_id "MSTRG.2812"; transcript_id "MSTRG.2812.1";
chr1	StringTie	exon	35781514	35781719	1000	.	.	gene_id "MSTRG.2812"; transcript_id "MSTRG.2812.1"; exon_number "1";
chr11	StringTie	transcript	8007698	8007898	1000	.	.	gene_id "MSTRG.28120"; transcript_id "MSTRG.28120.1";
chr11	StringTie	exon	8007698	8007898	1000	.	.	gene_id "MSTRG.28120"; transcript_id "MSTRG.28120.1"; exon_number "1";
chr11	StringTie	transcript	8009693	8010003	1000	.	.	gene_id "MSTRG.28121"; transcript_id "MSTRG.28121.1";
chr11	StringTie	exon	8009693	8010003	1000	.	.	gene_id "MSTRG.28121"; transcript_id "MSTRG.28121.1"; exon_number "1";
chr11	StringTie	transcript	8011278	8016489	1000	-	.	gene_id "MSTRG.28122"; transcript_id "ENST00000534076"; gene_name "CASC23"; ref_gene_id "ENSG00000255420";
chr11	StringTie	exon	8011278	8012268	1000	-	.	gene_id "MSTRG.28122"; transcript_id "ENST00000534076"; exon_number "1"; gene_name "CASC23"; ref_gene_id "ENSG00000255420";
chr11	StringTie	exon	8013574	8013730	1000	-	.	gene_id "MSTRG.28122"; transcript_id "ENST00000534076"; exon_number "2"; gene_name "CASC23"; ref_gene_id "ENSG00000255420";
chr11	StringTie	exon	8016075	8016489	1000	-	.	gene_id "MSTRG.28122"; transcript_id "ENST00000534076"; exon_number "3"; gene_name "CASC23"; ref_gene_id "ENSG00000255420";
chr11	StringTie	transcript	8081362	8101968	1000	+	.	gene_id "MSTRG.28123"; transcript_id "ENST00000299506"; gene_name "TUB"; ref_gene_id "ENSG00000166402";
chr11	StringTie	exon	8081362	8081548	1000	+	.	gene_id "MSTRG.28123"; transcript_id "ENST00000299506"; exon_number "1"; gene_name "TUB"; ref_gene_id "ENSG00000166402";
chr11	StringTie	exon	8089610	8089661	1000	+	.	gene_id "MSTRG.28123"; transcript_id "ENST00000299506"; exon_number "2"; gene_name "TUB"; ref_gene_id "ENSG00000166402";
chr11	StringTie	exon	8090069	8090231	1000	+	.	gene_id "MSTRG.28123"; transcript_id "ENST00000299506"; exon_number "3"; gene_name "TUB"; ref_gene_id "ENSG00000166402";
chr11	StringTie	exon	8094046	8094189	1000	+	.	gene_id "MSTRG.28123"; transcript_id "ENST00000299506"; exon_number "4"; gene_name "TUB"; ref_gene_id "ENSG00000166402";
chr11	StringTie	exon	8095498	8095665	1000	+	.	gene_id "MSTRG.28123"; transcript_id "ENST00000299506"; exon_number "5"; gene_name "TUB"; ref_gene_id "ENSG00000166402";
chr11	StringTie	exon	8096685	8096806	1000	+	.	gene_id "MSTRG.28123"; transcript_id "ENST00000299506"; exon_number "6"; gene_name "TUB"; ref_gene_id "ENSG00000166402";
chr11	StringTie	exon	8097228	8097425	1000	+	.	gene_id "MSTRG.28123"; transcript_id "ENST00000299506"; exon_number "7"; gene_name "TUB"; ref_gene_id "ENSG00000166402";
chr11	StringTie	exon	8097714	8097826	1000	+	.	gene_id "MSTRG.28123"; transcript_id "ENST00000299506"; exon_number "8"; gene_name "TUB"; ref_gene_id "ENSG00000166402";
chr11	StringTie	exon	8098758	8098875	1000	+	.	gene_id "MSTRG.28123"; transcript_id "ENST00000299506"; exon_number "9"; gene_name "TUB"; ref_gene_id "ENSG00000166402";
chr11	StringTie	exon	8100503	8100601	1000	+	.	gene_id "MSTRG.28123"; transcript_id "ENST00000299506"; exon_number "10"; gene_name "TUB"; ref_gene_id "ENSG00000166402";
chr11	StringTie	exon	8100826	8100997	1000	+	.	gene_id "MSTRG.28123"; transcript_id "ENST00000299506"; exon_number "11"; gene_name "TUB"; ref_gene_id "ENSG00000166402";
chr11	StringTie	exon	8101486	8101968	1000	+	.	gene_id "MSTRG.28123"; transcript_id "ENST00000299506"; exon_number "12"; gene_name "TUB"; ref_gene_id "ENSG00000166402";
chr11	StringTie	transcript	8038633	8106112	1000	+	.	gene_id "MSTRG.28123"; transcript_id "ENST00000305253"; gene_name "TUB"; ref_gene_id "ENSG00000166402";
chr11	StringTie	exon	8038633	8039028	1000	+	.	gene_id "MSTRG.28123"; transcript_id "ENST00000305253"; exon_number "1"; gene_name "TUB"; ref_gene_id "ENSG00000166402";
chr11	StringTie	exon	8039645	8039692	1000	+	.	gene_id "MSTRG.28123"; transcript_id "ENST00000305253"; exon_number "2"; gene_name "TUB"; ref_gene_id "ENSG00000166402";
chr11	StringTie	exon	8089610	8089661	1000	+	.	gene_id "MSTRG.28123"; transcript_id "ENST00000305253"; exon_number "3"; gene_name "TUB"; ref_gene_id "ENSG00000166402";
chr11	StringTie	exon	8090069	8090231	1000	+	.	gene_id "MSTRG.28123"; transcript_id "ENST00000305253"; exon_number "4"; gene_name "TUB"; ref_gene_id "ENSG00000166402";
chr11	StringTie	exon	8094046	8094189	1000	+	.	gene_id "MSTRG.28123"; transcript_id "ENST00000305253"; exon_number "5"; gene_name "TUB"; ref_gene_id "ENSG00000166402";
chr11	StringTie	exon	8095498	8095665	1000	+	.	gene_id "MSTRG.28123"; transcript_id "ENST00000305253"; exon_number "6"; gene_name "TUB"; ref_gene_id "ENSG00000166402";
chr11	StringTie	exon	8096685	8096806	1000	+	.	gene_id "MSTRG.28123"; transcript_id "ENST00000305253"; exon_number "7"; gene_name "TUB"; ref_gene_id "ENSG00000166402";
chr11	StringTie	exon	8097228	8097425	1000	+	.	gene_id "MSTRG.28123"; transcript_id "ENST00000305253"; exon_number "8"; gene_name "TUB"; ref_gene_id "ENSG00000166402";
chr11	StringTie	exon	8097714	8097826	1000	+	.	gene_id "MSTRG.28123"; transcript_id "ENST00000305253"; exon_number "9"; gene_name "TUB"; ref_gene_id "ENSG00000166402";
chr11	StringTie	exon	8098758	8098875	1000	+	.	gene_id "MSTRG.28123"; transcript_id "ENST00000305253"; exon_number "10"; gene_name "TUB"; ref_gene_id "ENSG00000166402";
chr11	StringTie	exon	8100503	8100601	1000	+	.	gene_id "MSTRG.28123"; transcript_id "ENST00000305253"; exon_number "11"; gene_name "TUB"; ref_gene_id "ENSG00000166402";
chr11	StringTie	exon	8100826	8100997	1000	+	.	gene_id "MSTRG.28123"; transcript_id "ENST00000305253"; exon_number "12"; gene_name "TUB"; ref_gene_id "ENSG00000166402";
chr11	StringTie	exon	8101486	8106112	1000	+	.	gene_id "MSTRG.28123"; transcript_id "ENST00000305253"; exon_number "13"; gene_name "TUB"; ref_gene_id "ENSG00000166402";
chr11	StringTie	transcript	8060038	8069373	1000	+	.	gene_id "MSTRG.28123"; transcript_id "ENST00000506601"; gene_name "TUB-AS1"; ref_gene_id "ENSG00000248332";
chr11	StringTie	exon	8060038	8060078	1000	+	.	gene_id "MSTRG.28123"; transcript_id "ENST00000506601"; exon_number "1"; gene_name "TUB-AS1"; ref_gene_id "ENSG00000248332";
chr11	StringTie	exon	8062073	8062231	1000	+	.	gene_id "MSTRG.28123"; transcript_id "ENST00000506601"; exon_number "2"; gene_name "TUB-AS1"; ref_gene_id "ENSG00000248332";
chr11	StringTie	exon	8067423	8067479	1000	+	.	gene_id "MSTRG.28123"; transcript_id "ENST00000506601"; exon_number "3"; gene_name "TUB-AS1"; ref_gene_id "ENSG00000248332";
chr11	StringTie	exon	8067610	8069373	1000	+	.	gene_id "MSTRG.28123"; transcript_id "ENST00000506601"; exon_number "4"; gene_name "TUB-AS1"; ref_gene_id "ENSG00000248332";
chr11	StringTie	transcript	8060038	8067940	1000	+	.	gene_id "MSTRG.28123"; transcript_id "ENST00000530466"; gene_name "TUB-AS1"; ref_gene_id "ENSG00000248332";
chr11	StringTie	exon	8060038	8060078	1000	+	.	gene_id "MSTRG.28123"; transcript_id "ENST00000530466"; exon_number "1"; gene_name "TUB-AS1"; ref_gene_id "ENSG00000248332";
chr11	StringTie	exon	8062073	8062231	1000	+	.	gene_id "MSTRG.28123"; transcript_id "ENST00000530466"; exon_number "2"; gene_name "TUB-AS1"; ref_gene_id "ENSG00000248332";
chr11	StringTie	exon	8067610	8067940	1000	+	.	gene_id "MSTRG.28123"; transcript_id "ENST00000530466"; exon_number "3"; gene_name "TUB-AS1"; ref_gene_id "ENSG00000248332";
chr11	StringTie	transcript	8019244	8101780	1000	+	.	gene_id "MSTRG.28123"; transcript_id "ENST00000534099"; gene_name "TUB"; ref_gene_id "ENSG00000166402";
chr11	StringTie	exon	8019244	8019358	1000	+	.	gene_id "MSTRG.28123"; transcript_id "ENST00000534099"; exon_number "1"; gene_name "TUB"; ref_gene_id "ENSG00000166402";
chr11	StringTie	exon	8089610	8089661	1000	+	.	gene_id "MSTRG.28123"; transcript_id "ENST00000534099"; exon_number "2"; gene_name "TUB"; ref_gene_id "ENSG00000166402";
chr11	StringTie	exon	8090069	8090231	1000	+	.	gene_id "MSTRG.28123"; transcript_id "ENST00000534099"; exon_number "3"; gene_name "TUB"; ref_gene_id "ENSG00000166402";
chr11	StringTie	exon	8094046	8094189	1000	+	.	gene_id "MSTRG.28123"; transcript_id "ENST00000534099"; exon_number "4"; gene_name "TUB"; ref_gene_id "ENSG00000166402";
chr11	StringTie	exon	8095498	8095665	1000	+	.	gene_id "MSTRG.28123"; transcript_id "ENST00000534099"; exon_number "5"; gene_name "TUB"; ref_gene_id "ENSG00000166402";
chr11	StringTie	exon	8096685	8096806	1000	+	.	gene_id "MSTRG.28123"; transcript_id "ENST00000534099"; exon_number "6"; gene_name "TUB"; ref_gene_id "ENSG00000166402";
chr11	StringTie	exon	8097228	8097425	1000	+	.	gene_id "MSTRG.28123"; transcript_id "ENST00000534099"; exon_number "7"; gene_name "TUB"; ref_gene_id "ENSG00000166402";
chr11	StringTie	exon	8097714	8097826	1000	+	.	gene_id "MSTRG.28123"; transcript_id "ENST00000534099"; exon_number "8"; gene_name "TUB"; ref_gene_id "ENSG00000166402";
chr11	StringTie	exon	8098758	8098875	1000	+	.	gene_id "MSTRG.28123"; transcript_id "ENST00000534099"; exon_number "9"; gene_name "TUB"; ref_gene_id "ENSG00000166402";
chr11	StringTie	exon	8100503	8100601	1000	+	.	gene_id "MSTRG.28123"; transcript_id "ENST00000534099"; exon_number "10"; gene_name "TUB"; ref_gene_id "ENSG00000166402";
chr11	StringTie	exon	8100826	8100997	1000	+	.	gene_id "MSTRG.28123"; transcript_id "ENST00000534099"; exon_number "11"; gene_name "TUB"; ref_gene_id "ENSG00000166402";
chr11	StringTie	exon	8101486	8101780	1000	+	.	gene_id "MSTRG.28123"; transcript_id "ENST00000534099"; exon_number "12"; gene_name "TUB"; ref_gene_id "ENSG00000166402";
chr11	StringTie	transcript	8018537	8106159	1000	+	.	gene_id "MSTRG.28123"; transcript_id "MSTRG.28123.1";
chr11	StringTie	exon	8018537	8019516	1000	+	.	gene_id "MSTRG.28123"; transcript_id "MSTRG.28123.1"; exon_number "1";
chr11	StringTie	exon	8089610	8089661	1000	+	.	gene_id "MSTRG.28123"; transcript_id "MSTRG.28123.1"; exon_number "2";
chr11	StringTie	exon	8090069	8090231	1000	+	.	gene_id "MSTRG.28123"; transcript_id "MSTRG.28123.1"; exon_number "3";
chr11	StringTie	exon	8094046	8094189	1000	+	.	gene_id "MSTRG.28123"; transcript_id "MSTRG.28123.1"; exon_number "4";
chr11	StringTie	exon	8095498	8095665	1000	+	.	gene_id "MSTRG.28123"; transcript_id "MSTRG.28123.1"; exon_number "5";
chr11	StringTie	exon	8096685	8096806	1000	+	.	gene_id "MSTRG.28123"; transcript_id "MSTRG.28123.1"; exon_number "6";
chr11	StringTie	exon	8097228	8097425	1000	+	.	gene_id "MSTRG.28123"; transcript_id "MSTRG.28123.1"; exon_number "7";
chr11	StringTie	exon	8097714	8097826	1000	+	.	gene_id "MSTRG.28123"; transcript_id "MSTRG.28123.1"; exon_number "8";
chr11	StringTie	exon	8098758	8098875	1000	+	.	gene_id "MSTRG.28123"; transcript_id "MSTRG.28123.1"; exon_number "9";
chr11	StringTie	exon	8100503	8100601	1000	+	.	gene_id "MSTRG.28123"; transcript_id "MSTRG.28123.1"; exon_number "10";
chr11	StringTie	exon	8100826	8100997	1000	+	.	gene_id "MSTRG.28123"; transcript_id "MSTRG.28123.1"; exon_number "11";
chr11	StringTie	exon	8101486	8106159	1000	+	.	gene_id "MSTRG.28123"; transcript_id "MSTRG.28123.1"; exon_number "12";
chr11	StringTie	transcript	8080495	8106187	1000	+	.	gene_id "MSTRG.28123"; transcript_id "MSTRG.28123.11";
chr11	StringTie	exon	8080495	8081047	1000	+	.	gene_id "MSTRG.28123"; transcript_id "MSTRG.28123.11"; exon_number "1";
chr11	StringTie	exon	8089610	8089661	1000	+	.	gene_id "MSTRG.28123"; transcript_id "MSTRG.28123.11"; exon_number "2";
chr11	StringTie	exon	8090069	8090231	1000	+	.	gene_id "MSTRG.28123"; transcript_id "MSTRG.28123.11"; exon_number "3";
chr11	StringTie	exon	8094046	8094189	1000	+	.	gene_id "MSTRG.28123"; transcript_id "MSTRG.28123.11"; exon_number "4";
chr11	StringTie	exon	8095498	8095665	1000	+	.	gene_id "MSTRG.28123"; transcript_id "MSTRG.28123.11"; exon_number "5";
chr11	StringTie	exon	8096685	8096806	1000	+	.	gene_id "MSTRG.28123"; transcript_id "MSTRG.28123.11"; exon_number "6";
chr11	StringTie	exon	8097228	8097425	1000	+	.	gene_id "MSTRG.28123"; transcript_id "MSTRG.28123.11"; exon_number "7";
chr11	StringTie	exon	8097714	8097826	1000	+	.	gene_id "MSTRG.28123"; transcript_id "MSTRG.28123.11"; exon_number "8";
chr11	StringTie	exon	8098758	8098875	1000	+	.	gene_id "MSTRG.28123"; transcript_id "MSTRG.28123.11"; exon_number "9";
chr11	StringTie	exon	8100503	8100601	1000	+	.	gene_id "MSTRG.28123"; transcript_id "MSTRG.28123.11"; exon_number "10";
chr11	StringTie	exon	8100826	8100997	1000	+	.	gene_id "MSTRG.28123"; transcript_id "MSTRG.28123.11"; exon_number "11";
chr11	StringTie	exon	8101486	8106187	1000	+	.	gene_id "MSTRG.28123"; transcript_id "MSTRG.28123.11"; exon_number "12";
chr11	StringTie	transcript	8080719	8106185	1000	+	.	gene_id "MSTRG.28123"; transcript_id "MSTRG.28123.12";
chr11	StringTie	exon	8080719	8081047	1000	+	.	gene_id "MSTRG.28123"; transcript_id "MSTRG.28123.12"; exon_number "1";
chr11	StringTie	exon	8089610	8089661	1000	+	.	gene_id "MSTRG.28123"; transcript_id "MSTRG.28123.12"; exon_number "2";
chr11	StringTie	exon	8090069	8090231	1000	+	.	gene_id "MSTRG.28123"; transcript_id "MSTRG.28123.12"; exon_number "3";
chr11	StringTie	exon	8094046	8094189	1000	+	.	gene_id "MSTRG.28123"; transcript_id "MSTRG.28123.12"; exon_number "4";
chr11	StringTie	exon	8096685	8096806	1000	+	.	gene_id "MSTRG.28123"; transcript_id "MSTRG.28123.12"; exon_number "5";
chr11	StringTie	exon	8097228	8097425	1000	+	.	gene_id "MSTRG.28123"; transcript_id "MSTRG.28123.12"; exon_number "6";
chr11	StringTie	exon	8097714	8097826	1000	+	.	gene_id "MSTRG.28123"; transcript_id "MSTRG.28123.12"; exon_number "7";
chr11	StringTie	exon	8098758	8098875	1000	+	.	gene_id "MSTRG.28123"; transcript_id "MSTRG.28123.12"; exon_number "8";
chr11	StringTie	exon	8100503	8100601	1000	+	.	gene_id "MSTRG.28123"; transcript_id "MSTRG.28123.12"; exon_number "9";
chr11	StringTie	exon	8100826	8100997	1000	+	.	gene_id "MSTRG.28123"; transcript_id "MSTRG.28123.12"; exon_number "10";
chr11	StringTie	exon	8101486	8106185	1000	+	.	gene_id "MSTRG.28123"; transcript_id "MSTRG.28123.12"; exon_number "11";
chr11	StringTie	transcript	8080826	8106159	1000	+	.	gene_id "MSTRG.28123"; transcript_id "MSTRG.28123.13";
chr11	StringTie	exon	8080826	8081047	1000	+	.	gene_id "MSTRG.28123"; transcript_id "MSTRG.28123.13"; exon_number "1";
chr11	StringTie	exon	8089610	8089661	1000	+	.	gene_id "MSTRG.28123"; transcript_id "MSTRG.28123.13"; exon_number "2";
chr11	StringTie	exon	8090069	8090303	1000	+	.	gene_id "MSTRG.28123"; transcript_id "MSTRG.28123.13"; exon_number "3";
chr11	StringTie	exon	8094046	8094189	1000	+	.	gene_id "MSTRG.28123"; transcript_id "MSTRG.28123.13"; exon_number "4";
chr11	StringTie	exon	8095498	8095665	1000	+	.	gene_id "MSTRG.28123"; transcript_id "MSTRG.28123.13"; exon_number "5";
chr11	StringTie	exon	8096685	8096806	1000	+	.	gene_id "MSTRG.28123"; transcript_id "MSTRG.28123.13"; exon_number "6";
chr11	StringTie	exon	8097228	8097425	1000	+	.	gene_id "MSTRG.28123"; transcript_id "MSTRG.28123.13"; exon_number "7";
chr11	StringTie	exon	8097714	8097826	1000	+	.	gene_id "MSTRG.28123"; transcript_id "MSTRG.28123.13"; exon_number "8";
chr11	StringTie	exon	8098758	8098875	1000	+	.	gene_id "MSTRG.28123"; transcript_id "MSTRG.28123.13"; exon_number "9";
chr11	StringTie	exon	8100503	8100601	1000	+	.	gene_id "MSTRG.28123"; transcript_id "MSTRG.28123.13"; exon_number "10";
chr11	StringTie	exon	8100826	8106159	1000	+	.	gene_id "MSTRG.28123"; transcript_id "MSTRG.28123.13"; exon_number "11";
chr11	StringTie	transcript	8080830	8106159	1000	+	.	gene_id "MSTRG.28123"; transcript_id "MSTRG.28123.14";
chr11	StringTie	exon	8080830	8081047	1000	+	.	gene_id "MSTRG.28123"; transcript_id "MSTRG.28123.14"; exon_number "1";
chr11	StringTie	exon	8081230	8081548	1000	+	.	gene_id "MSTRG.28123"; transcript_id "MSTRG.28123.14"; exon_number "2";
chr11	StringTie	exon	8089610	8089661	1000	+	.	gene_id "MSTRG.28123"; transcript_id "MSTRG.28123.14"; exon_number "3";
chr11	StringTie	exon	8090069	8090231	1000	+	.	gene_id "MSTRG.28123"; transcript_id "MSTRG.28123.14"; exon_number "4";
chr11	StringTie	exon	8094046	8094189	1000	+	.	gene_id "MSTRG.28123"; transcript_id "MSTRG.28123.14"; exon_number "5";
chr11	StringTie	exon	8095498	8095665	1000	+	.	gene_id "MSTRG.28123"; transcript_id "MSTRG.28123.14"; exon_number "6";
chr11	StringTie	exon	8096685	8096806	1000	+	.	gene_id "MSTRG.28123"; transcript_id "MSTRG.28123.14"; exon_number "7";
chr11	StringTie	exon	8097228	8097425	1000	+	.	gene_id "MSTRG.28123"; transcript_id "MSTRG.28123.14"; exon_number "8";
chr11	StringTie	exon	8097714	8097826	1000	+	.	gene_id "MSTRG.28123"; transcript_id "MSTRG.28123.14"; exon_number "9";
chr11	StringTie	exon	8098758	8098875	1000	+	.	gene_id "MSTRG.28123"; transcript_id "MSTRG.28123.14"; exon_number "10";
chr11	StringTie	exon	8100503	8100601	1000	+	.	gene_id "MSTRG.28123"; transcript_id "MSTRG.28123.14"; exon_number "11";
chr11	StringTie	exon	8100826	8106159	1000	+	.	gene_id "MSTRG.28123"; transcript_id "MSTRG.28123.14"; exon_number "12";
chr11	StringTie	transcript	8080832	8106159	1000	+	.	gene_id "MSTRG.28123"; transcript_id "MSTRG.28123.15";
chr11	StringTie	exon	8080832	8081047	1000	+	.	gene_id "MSTRG.28123"; transcript_id "MSTRG.28123.15"; exon_number "1";
chr11	StringTie	exon	8089610	8089661	1000	+	.	gene_id "MSTRG.28123"; transcript_id "MSTRG.28123.15"; exon_number "2";
chr11	StringTie	exon	8090069	8090231	1000	+	.	gene_id "MSTRG.28123"; transcript_id "MSTRG.28123.15"; exon_number "3";
chr11	StringTie	exon	8094046	8094189	1000	+	.	gene_id "MSTRG.28123"; transcript_id "MSTRG.28123.15"; exon_number "4";
chr11	StringTie	exon	8095498	8095665	1000	+	.	gene_id "MSTRG.28123"; transcript_id "MSTRG.28123.15"; exon_number "5";
chr11	StringTie	exon	8096685	8096806	1000	+	.	gene_id "MSTRG.28123"; transcript_id "MSTRG.28123.15"; exon_number "6";
chr11	StringTie	exon	8097228	8097425	1000	+	.	gene_id "MSTRG.28123"; transcript_id "MSTRG.28123.15"; exon_number "7";
chr11	StringTie	exon	8097714	8097826	1000	+	.	gene_id "MSTRG.28123"; transcript_id "MSTRG.28123.15"; exon_number "8";
chr11	StringTie	exon	8098758	8098875	1000	+	.	gene_id "MSTRG.28123"; transcript_id "MSTRG.28123.15"; exon_number "9";
chr11	StringTie	exon	8100503	8100601	1000	+	.	gene_id "MSTRG.28123"; transcript_id "MSTRG.28123.15"; exon_number "10";
chr11	StringTie	exon	8100826	8100997	1000	+	.	gene_id "MSTRG.28123"; transcript_id "MSTRG.28123.15"; exon_number "11";
chr11	StringTie	exon	8103495	8106159	1000	+	.	gene_id "MSTRG.28123"; transcript_id "MSTRG.28123.15"; exon_number "12";
chr11	StringTie	transcript	8080832	8106159	1000	+	.	gene_id "MSTRG.28123"; transcript_id "MSTRG.28123.16";
chr11	StringTie	exon	8080832	8081047	1000	+	.	gene_id "MSTRG.28123"; transcript_id "MSTRG.28123.16"; exon_number "1";
chr11	StringTie	exon	8089610	8089661	1000	+	.	gene_id "MSTRG.28123"; transcript_id "MSTRG.28123.16"; exon_number "2";
chr11	StringTie	exon	8090069	8090231	1000	+	.	gene_id "MSTRG.28123"; transcript_id "MSTRG.28123.16"; exon_number "3";
chr11	StringTie	exon	8094046	8094189	1000	+	.	gene_id "MSTRG.28123"; transcript_id "MSTRG.28123.16"; exon_number "4";
chr11	StringTie	exon	8095498	8095665	1000	+	.	gene_id "MSTRG.28123"; transcript_id "MSTRG.28123.16"; exon_number "5";
chr11	StringTie	exon	8096685	8096806	1000	+	.	gene_id "MSTRG.28123"; transcript_id "MSTRG.28123.16"; exon_number "6";
chr11	StringTie	exon	8097228	8097425	1000	+	.	gene_id "MSTRG.28123"; transcript_id "MSTRG.28123.16"; exon_number "7";
chr11	StringTie	exon	8097714	8097826	1000	+	.	gene_id "MSTRG.28123"; transcript_id "MSTRG.28123.16"; exon_number "8";
chr11	StringTie	exon	8098758	8098875	1000	+	.	gene_id "MSTRG.28123"; transcript_id "MSTRG.28123.16"; exon_number "9";
chr11	StringTie	exon	8100455	8100601	1000	+	.	gene_id "MSTRG.28123"; transcript_id "MSTRG.28123.16"; exon_number "10";
chr11	StringTie	exon	8100826	8106159	1000	+	.	gene_id "MSTRG.28123"; transcript_id "MSTRG.28123.16"; exon_number "11";
chr11	StringTie	transcript	8080865	8106187	1000	+	.	gene_id "MSTRG.28123"; transcript_id "MSTRG.28123.17";
chr11	StringTie	exon	8080865	8081047	1000	+	.	gene_id "MSTRG.28123"; transcript_id "MSTRG.28123.17"; exon_number "1";
chr11	StringTie	exon	8089610	8089661	1000	+	.	gene_id "MSTRG.28123"; transcript_id "MSTRG.28123.17"; exon_number "2";
chr11	StringTie	exon	8090069	8090231	1000	+	.	gene_id "MSTRG.28123"; transcript_id "MSTRG.28123.17"; exon_number "3";
chr11	StringTie	exon	8094046	8094189	1000	+	.	gene_id "MSTRG.28123"; transcript_id "MSTRG.28123.17"; exon_number "4";
chr11	StringTie	exon	8095498	8095665	1000	+	.	gene_id "MSTRG.28123"; transcript_id "MSTRG.28123.17"; exon_number "5";
chr11	StringTie	exon	8096685	8096806	1000	+	.	gene_id "MSTRG.28123"; transcript_id "MSTRG.28123.17"; exon_number "6";
chr11	StringTie	exon	8097228	8097425	1000	+	.	gene_id "MSTRG.28123"; transcript_id "MSTRG.28123.17"; exon_number "7";
chr11	StringTie	exon	8097714	8097826	1000	+	.	gene_id "MSTRG.28123"; transcript_id "MSTRG.28123.17"; exon_number "8";
chr11	StringTie	exon	8098758	8098875	1000	+	.	gene_id "MSTRG.28123"; transcript_id "MSTRG.28123.17"; exon_number "9";
chr11	StringTie	exon	8100503	8100601	1000	+	.	gene_id "MSTRG.28123"; transcript_id "MSTRG.28123.17"; exon_number "10";
chr11	StringTie	exon	8100826	8100997	1000	+	.	gene_id "MSTRG.28123"; transcript_id "MSTRG.28123.17"; exon_number "11";
chr11	StringTie	exon	8101506	8106187	1000	+	.	gene_id "MSTRG.28123"; transcript_id "MSTRG.28123.17"; exon_number "12";
chr11	StringTie	transcript	8081015	8106157	1000	+	.	gene_id "MSTRG.28123"; transcript_id "MSTRG.28123.18";
chr11	StringTie	exon	8081015	8081047	1000	+	.	gene_id "MSTRG.28123"; transcript_id "MSTRG.28123.18"; exon_number "1";
chr11	StringTie	exon	8089610	8089661	1000	+	.	gene_id "MSTRG.28123"; transcript_id "MSTRG.28123.18"; exon_number "2";
chr11	StringTie	exon	8090069	8090231	1000	+	.	gene_id "MSTRG.28123"; transcript_id "MSTRG.28123.18"; exon_number "3";
chr11	StringTie	exon	8094046	8094189	1000	+	.	gene_id "MSTRG.28123"; transcript_id "MSTRG.28123.18"; exon_number "4";
chr11	StringTie	exon	8095498	8095665	1000	+	.	gene_id "MSTRG.28123"; transcript_id "MSTRG.28123.18"; exon_number "5";
chr11	StringTie	exon	8096685	8096806	1000	+	.	gene_id "MSTRG.28123"; transcript_id "MSTRG.28123.18"; exon_number "6";
chr11	StringTie	exon	8097228	8097425	1000	+	.	gene_id "MSTRG.28123"; transcript_id "MSTRG.28123.18"; exon_number "7";
chr11	StringTie	exon	8097714	8097826	1000	+	.	gene_id "MSTRG.28123"; transcript_id "MSTRG.28123.18"; exon_number "8";
chr11	StringTie	exon	8098758	8098875	1000	+	.	gene_id "MSTRG.28123"; transcript_id "MSTRG.28123.18"; exon_number "9";
chr11	StringTie	exon	8100503	8100601	1000	+	.	gene_id "MSTRG.28123"; transcript_id "MSTRG.28123.18"; exon_number "10";
chr11	StringTie	exon	8100826	8100997	1000	+	.	gene_id "MSTRG.28123"; transcript_id "MSTRG.28123.18"; exon_number "11";
chr11	StringTie	exon	8101569	8106157	1000	+	.	gene_id "MSTRG.28123"; transcript_id "MSTRG.28123.18"; exon_number "12";
chr11	StringTie	transcript	8081133	8106238	1000	+	.	gene_id "MSTRG.28123"; transcript_id "MSTRG.28123.19";
chr11	StringTie	exon	8081133	8081548	1000	+	.	gene_id "MSTRG.28123"; transcript_id "MSTRG.28123.19"; exon_number "1";
chr11	StringTie	exon	8089610	8089661	1000	+	.	gene_id "MSTRG.28123"; transcript_id "MSTRG.28123.19"; exon_number "2";
chr11	StringTie	exon	8090069	8090231	1000	+	.	gene_id "MSTRG.28123"; transcript_id "MSTRG.28123.19"; exon_number "3";
chr11	StringTie	exon	8094046	8094189	1000	+	.	gene_id "MSTRG.28123"; transcript_id "MSTRG.28123.19"; exon_number "4";
chr11	StringTie	exon	8095498	8095665	1000	+	.	gene_id "MSTRG.28123"; transcript_id "MSTRG.28123.19"; exon_number "5";
chr11	StringTie	exon	8096685	8096806	1000	+	.	gene_id "MSTRG.28123"; transcript_id "MSTRG.28123.19"; exon_number "6";
chr11	StringTie	exon	8097228	8097425	1000	+	.	gene_id "MSTRG.28123"; transcript_id "MSTRG.28123.19"; exon_number "7";
chr11	StringTie	exon	8097714	8097826	1000	+	.	gene_id "MSTRG.28123"; transcript_id "MSTRG.28123.19"; exon_number "8";
chr11	StringTie	exon	8098758	8098875	1000	+	.	gene_id "MSTRG.28123"; transcript_id "MSTRG.28123.19"; exon_number "9";
chr11	StringTie	exon	8100503	8100601	1000	+	.	gene_id "MSTRG.28123"; transcript_id "MSTRG.28123.19"; exon_number "10";
chr11	StringTie	exon	8100826	8100997	1000	+	.	gene_id "MSTRG.28123"; transcript_id "MSTRG.28123.19"; exon_number "11";
chr11	StringTie	exon	8103495	8106238	1000	+	.	gene_id "MSTRG.28123"; transcript_id "MSTRG.28123.19"; exon_number "12";
chr11	StringTie	transcript	8019082	8106206	1000	+	.	gene_id "MSTRG.28123"; transcript_id "MSTRG.28123.2";
chr11	StringTie	exon	8019082	8019358	1000	+	.	gene_id "MSTRG.28123"; transcript_id "MSTRG.28123.2"; exon_number "1";
chr11	StringTie	exon	8089610	8089661	1000	+	.	gene_id "MSTRG.28123"; transcript_id "MSTRG.28123.2"; exon_number "2";
chr11	StringTie	exon	8090069	8090231	1000	+	.	gene_id "MSTRG.28123"; transcript_id "MSTRG.28123.2"; exon_number "3";
chr11	StringTie	exon	8094046	8094189	1000	+	.	gene_id "MSTRG.28123"; transcript_id "MSTRG.28123.2"; exon_number "4";
chr11	StringTie	exon	8095498	8095665	1000	+	.	gene_id "MSTRG.28123"; transcript_id "MSTRG.28123.2"; exon_number "5";
chr11	StringTie	exon	8096685	8096806	1000	+	.	gene_id "MSTRG.28123"; transcript_id "MSTRG.28123.2"; exon_number "6";
chr11	StringTie	exon	8097228	8097425	1000	+	.	gene_id "MSTRG.28123"; transcript_id "MSTRG.28123.2"; exon_number "7";
chr11	StringTie	exon	8097714	8097826	1000	+	.	gene_id "MSTRG.28123"; transcript_id "MSTRG.28123.2"; exon_number "8";
chr11	StringTie	exon	8098758	8098875	1000	+	.	gene_id "MSTRG.28123"; transcript_id "MSTRG.28123.2"; exon_number "9";
chr11	StringTie	exon	8100503	8100601	1000	+	.	gene_id "MSTRG.28123"; transcript_id "MSTRG.28123.2"; exon_number "10";
chr11	StringTie	exon	8100826	8100997	1000	+	.	gene_id "MSTRG.28123"; transcript_id "MSTRG.28123.2"; exon_number "11";
chr11	StringTie	exon	8101486	8104489	1000	+	.	gene_id "MSTRG.28123"; transcript_id "MSTRG.28123.2"; exon_number "12";
chr11	StringTie	exon	8104531	8106206	1000	+	.	gene_id "MSTRG.28123"; transcript_id "MSTRG.28123.2"; exon_number "13";
chr11	StringTie	transcript	8081168	8106201	1000	+	.	gene_id "MSTRG.28123"; transcript_id "MSTRG.28123.20";
chr11	StringTie	exon	8081168	8081548	1000	+	.	gene_id "MSTRG.28123"; transcript_id "MSTRG.28123.20"; exon_number "1";
chr11	StringTie	exon	8089610	8089661	1000	+	.	gene_id "MSTRG.28123"; transcript_id "MSTRG.28123.20"; exon_number "2";
chr11	StringTie	exon	8090069	8090231	1000	+	.	gene_id "MSTRG.28123"; transcript_id "MSTRG.28123.20"; exon_number "3";
chr11	StringTie	exon	8094046	8094189	1000	+	.	gene_id "MSTRG.28123"; transcript_id "MSTRG.28123.20"; exon_number "4";
chr11	StringTie	exon	8095498	8095665	1000	+	.	gene_id "MSTRG.28123"; transcript_id "MSTRG.28123.20"; exon_number "5";
chr11	StringTie	exon	8096685	8096806	1000	+	.	gene_id "MSTRG.28123"; transcript_id "MSTRG.28123.20"; exon_number "6";
chr11	StringTie	exon	8097228	8097425	1000	+	.	gene_id "MSTRG.28123"; transcript_id "MSTRG.28123.20"; exon_number "7";
chr11	StringTie	exon	8097714	8097826	1000	+	.	gene_id "MSTRG.28123"; transcript_id "MSTRG.28123.20"; exon_number "8";
chr11	StringTie	exon	8098758	8098875	1000	+	.	gene_id "MSTRG.28123"; transcript_id "MSTRG.28123.20"; exon_number "9";
chr11	StringTie	exon	8100503	8100601	1000	+	.	gene_id "MSTRG.28123"; transcript_id "MSTRG.28123.20"; exon_number "10";
chr11	StringTie	exon	8100826	8100997	1000	+	.	gene_id "MSTRG.28123"; transcript_id "MSTRG.28123.20"; exon_number "11";
chr11	StringTie	exon	8101569	8106201	1000	+	.	gene_id "MSTRG.28123"; transcript_id "MSTRG.28123.20"; exon_number "12";
chr11	StringTie	transcript	8081175	8106238	1000	+	.	gene_id "MSTRG.28123"; transcript_id "MSTRG.28123.21";
chr11	StringTie	exon	8081175	8081548	1000	+	.	gene_id "MSTRG.28123"; transcript_id "MSTRG.28123.21"; exon_number "1";
chr11	StringTie	exon	8089610	8089661	1000	+	.	gene_id "MSTRG.28123"; transcript_id "MSTRG.28123.21"; exon_number "2";
chr11	StringTie	exon	8090069	8090231	1000	+	.	gene_id "MSTRG.28123"; transcript_id "MSTRG.28123.21"; exon_number "3";
chr11	StringTie	exon	8094046	8094189	1000	+	.	gene_id "MSTRG.28123"; transcript_id "MSTRG.28123.21"; exon_number "4";
chr11	StringTie	exon	8096685	8096806	1000	+	.	gene_id "MSTRG.28123"; transcript_id "MSTRG.28123.21"; exon_number "5";
chr11	StringTie	exon	8097228	8097425	1000	+	.	gene_id "MSTRG.28123"; transcript_id "MSTRG.28123.21"; exon_number "6";
chr11	StringTie	exon	8097714	8097826	1000	+	.	gene_id "MSTRG.28123"; transcript_id "MSTRG.28123.21"; exon_number "7";
chr11	StringTie	exon	8098758	8098875	1000	+	.	gene_id "MSTRG.28123"; transcript_id "MSTRG.28123.21"; exon_number "8";
chr11	StringTie	exon	8100503	8100601	1000	+	.	gene_id "MSTRG.28123"; transcript_id "MSTRG.28123.21"; exon_number "9";
chr11	StringTie	exon	8100826	8100997	1000	+	.	gene_id "MSTRG.28123"; transcript_id "MSTRG.28123.21"; exon_number "10";
chr11	StringTie	exon	8101486	8106238	1000	+	.	gene_id "MSTRG.28123"; transcript_id "MSTRG.28123.21"; exon_number "11";
chr11	StringTie	transcript	8081214	8106141	1000	+	.	gene_id "MSTRG.28123"; transcript_id "MSTRG.28123.22";
chr11	StringTie	exon	8081214	8081548	1000	+	.	gene_id "MSTRG.28123"; transcript_id "MSTRG.28123.22"; exon_number "1";
chr11	StringTie	exon	8089610	8089661	1000	+	.	gene_id "MSTRG.28123"; transcript_id "MSTRG.28123.22"; exon_number "2";
chr11	StringTie	exon	8090069	8090231	1000	+	.	gene_id "MSTRG.28123"; transcript_id "MSTRG.28123.22"; exon_number "3";
chr11	StringTie	exon	8094046	8094189	1000	+	.	gene_id "MSTRG.28123"; transcript_id "MSTRG.28123.22"; exon_number "4";
chr11	StringTie	exon	8096685	8096806	1000	+	.	gene_id "MSTRG.28123"; transcript_id "MSTRG.28123.22"; exon_number "5";
chr11	StringTie	exon	8097228	8097425	1000	+	.	gene_id "MSTRG.28123"; transcript_id "MSTRG.28123.22"; exon_number "6";
chr11	StringTie	exon	8097714	8097826	1000	+	.	gene_id "MSTRG.28123"; transcript_id "MSTRG.28123.22"; exon_number "7";
chr11	StringTie	exon	8098758	8098875	1000	+	.	gene_id "MSTRG.28123"; transcript_id "MSTRG.28123.22"; exon_number "8";
chr11	StringTie	exon	8100503	8100601	1000	+	.	gene_id "MSTRG.28123"; transcript_id "MSTRG.28123.22"; exon_number "9";
chr11	StringTie	exon	8100826	8101639	1000	+	.	gene_id "MSTRG.28123"; transcript_id "MSTRG.28123.22"; exon_number "10";
chr11	StringTie	exon	8101743	8106141	1000	+	.	gene_id "MSTRG.28123"; transcript_id "MSTRG.28123.22"; exon_number "11";
chr11	StringTie	transcript	8081353	8106186	1000	+	.	gene_id "MSTRG.28123"; transcript_id "MSTRG.28123.23";
chr11	StringTie	exon	8081353	8081548	1000	+	.	gene_id "MSTRG.28123"; transcript_id "MSTRG.28123.23"; exon_number "1";
chr11	StringTie	exon	8089610	8089661	1000	+	.	gene_id "MSTRG.28123"; transcript_id "MSTRG.28123.23"; exon_number "2";
chr11	StringTie	exon	8090069	8090231	1000	+	.	gene_id "MSTRG.28123"; transcript_id "MSTRG.28123.23"; exon_number "3";
chr11	StringTie	exon	8094046	8094189	1000	+	.	gene_id "MSTRG.28123"; transcript_id "MSTRG.28123.23"; exon_number "4";
chr11	StringTie	exon	8096685	8096806	1000	+	.	gene_id "MSTRG.28123"; transcript_id "MSTRG.28123.23"; exon_number "5";
chr11	StringTie	exon	8097228	8097425	1000	+	.	gene_id "MSTRG.28123"; transcript_id "MSTRG.28123.23"; exon_number "6";
chr11	StringTie	exon	8097714	8097826	1000	+	.	gene_id "MSTRG.28123"; transcript_id "MSTRG.28123.23"; exon_number "7";
chr11	StringTie	exon	8098758	8098875	1000	+	.	gene_id "MSTRG.28123"; transcript_id "MSTRG.28123.23"; exon_number "8";
chr11	StringTie	exon	8100503	8100601	1000	+	.	gene_id "MSTRG.28123"; transcript_id "MSTRG.28123.23"; exon_number "9";
chr11	StringTie	exon	8100826	8100997	1000	+	.	gene_id "MSTRG.28123"; transcript_id "MSTRG.28123.23"; exon_number "10";
chr11	StringTie	exon	8103495	8106186	1000	+	.	gene_id "MSTRG.28123"; transcript_id "MSTRG.28123.23"; exon_number "11";
chr11	StringTie	transcript	8081362	8106201	1000	+	.	gene_id "MSTRG.28123"; transcript_id "MSTRG.28123.24";
chr11	StringTie	exon	8081362	8081413	1000	+	.	gene_id "MSTRG.28123"; transcript_id "MSTRG.28123.24"; exon_number "1";
chr11	StringTie	exon	8081470	8081548	1000	+	.	gene_id "MSTRG.28123"; transcript_id "MSTRG.28123.24"; exon_number "2";
chr11	StringTie	exon	8089610	8089661	1000	+	.	gene_id "MSTRG.28123"; transcript_id "MSTRG.28123.24"; exon_number "3";
chr11	StringTie	exon	8090069	8090231	1000	+	.	gene_id "MSTRG.28123"; transcript_id "MSTRG.28123.24"; exon_number "4";
chr11	StringTie	exon	8094046	8094189	1000	+	.	gene_id "MSTRG.28123"; transcript_id "MSTRG.28123.24"; exon_number "5";
chr11	StringTie	exon	8095498	8095665	1000	+	.	gene_id "MSTRG.28123"; transcript_id "MSTRG.28123.24"; exon_number "6";
chr11	StringTie	exon	8096685	8096806	1000	+	.	gene_id "MSTRG.28123"; transcript_id "MSTRG.28123.24"; exon_number "7";
chr11	StringTie	exon	8097228	8097425	1000	+	.	gene_id "MSTRG.28123"; transcript_id "MSTRG.28123.24"; exon_number "8";
chr11	StringTie	exon	8097714	8097826	1000	+	.	gene_id "MSTRG.28123"; transcript_id "MSTRG.28123.24"; exon_number "9";
chr11	StringTie	exon	8098758	8098875	1000	+	.	gene_id "MSTRG.28123"; transcript_id "MSTRG.28123.24"; exon_number "10";
chr11	StringTie	exon	8100503	8100601	1000	+	.	gene_id "MSTRG.28123"; transcript_id "MSTRG.28123.24"; exon_number "11";
chr11	StringTie	exon	8100826	8100997	1000	+	.	gene_id "MSTRG.28123"; transcript_id "MSTRG.28123.24"; exon_number "12";
chr11	StringTie	exon	8101486	8106201	1000	+	.	gene_id "MSTRG.28123"; transcript_id "MSTRG.28123.24"; exon_number "13";
chr11	StringTie	transcript	8081377	8106195	1000	+	.	gene_id "MSTRG.28123"; transcript_id "MSTRG.28123.26";
chr11	StringTie	exon	8081377	8081548	1000	+	.	gene_id "MSTRG.28123"; transcript_id "MSTRG.28123.26"; exon_number "1";
chr11	StringTie	exon	8089610	8089661	1000	+	.	gene_id "MSTRG.28123"; transcript_id "MSTRG.28123.26"; exon_number "2";
chr11	StringTie	exon	8090069	8090231	1000	+	.	gene_id "MSTRG.28123"; transcript_id "MSTRG.28123.26"; exon_number "3";
chr11	StringTie	exon	8094046	8094189	1000	+	.	gene_id "MSTRG.28123"; transcript_id "MSTRG.28123.26"; exon_number "4";
chr11	StringTie	exon	8096685	8096806	1000	+	.	gene_id "MSTRG.28123"; transcript_id "MSTRG.28123.26"; exon_number "5";
chr11	StringTie	exon	8097228	8097425	1000	+	.	gene_id "MSTRG.28123"; transcript_id "MSTRG.28123.26"; exon_number "6";
chr11	StringTie	exon	8097714	8097826	1000	+	.	gene_id "MSTRG.28123"; transcript_id "MSTRG.28123.26"; exon_number "7";
chr11	StringTie	exon	8098758	8098875	1000	+	.	gene_id "MSTRG.28123"; transcript_id "MSTRG.28123.26"; exon_number "8";
chr11	StringTie	exon	8100503	8100601	1000	+	.	gene_id "MSTRG.28123"; transcript_id "MSTRG.28123.26"; exon_number "9";
chr11	StringTie	exon	8100826	8100997	1000	+	.	gene_id "MSTRG.28123"; transcript_id "MSTRG.28123.26"; exon_number "10";
chr11	StringTie	exon	8101486	8104877	1000	+	.	gene_id "MSTRG.28123"; transcript_id "MSTRG.28123.26"; exon_number "11";
chr11	StringTie	exon	8104903	8106195	1000	+	.	gene_id "MSTRG.28123"; transcript_id "MSTRG.28123.26"; exon_number "12";
chr11	StringTie	transcript	8081393	8106187	1000	+	.	gene_id "MSTRG.28123"; transcript_id "MSTRG.28123.27";
chr11	StringTie	exon	8081393	8081548	1000	+	.	gene_id "MSTRG.28123"; transcript_id "MSTRG.28123.27"; exon_number "1";
chr11	StringTie	exon	8089610	8089661	1000	+	.	gene_id "MSTRG.28123"; transcript_id "MSTRG.28123.27"; exon_number "2";
chr11	StringTie	exon	8090069	8090231	1000	+	.	gene_id "MSTRG.28123"; transcript_id "MSTRG.28123.27"; exon_number "3";
chr11	StringTie	exon	8094046	8094189	1000	+	.	gene_id "MSTRG.28123"; transcript_id "MSTRG.28123.27"; exon_number "4";
chr11	StringTie	exon	8095498	8095665	1000	+	.	gene_id "MSTRG.28123"; transcript_id "MSTRG.28123.27"; exon_number "5";
chr11	StringTie	exon	8096685	8096806	1000	+	.	gene_id "MSTRG.28123"; transcript_id "MSTRG.28123.27"; exon_number "6";
chr11	StringTie	exon	8097228	8097425	1000	+	.	gene_id "MSTRG.28123"; transcript_id "MSTRG.28123.27"; exon_number "7";
chr11	StringTie	exon	8097714	8097826	1000	+	.	gene_id "MSTRG.28123"; transcript_id "MSTRG.28123.27"; exon_number "8";
chr11	StringTie	exon	8098758	8098875	1000	+	.	gene_id "MSTRG.28123"; transcript_id "MSTRG.28123.27"; exon_number "9";
chr11	StringTie	exon	8100503	8100601	1000	+	.	gene_id "MSTRG.28123"; transcript_id "MSTRG.28123.27"; exon_number "10";
chr11	StringTie	exon	8101486	8106187	1000	+	.	gene_id "MSTRG.28123"; transcript_id "MSTRG.28123.27"; exon_number "11";
chr11	StringTie	transcript	8081416	8106187	1000	+	.	gene_id "MSTRG.28123"; transcript_id "MSTRG.28123.28";
chr11	StringTie	exon	8081416	8081548	1000	+	.	gene_id "MSTRG.28123"; transcript_id "MSTRG.28123.28"; exon_number "1";
chr11	StringTie	exon	8089610	8089661	1000	+	.	gene_id "MSTRG.28123"; transcript_id "MSTRG.28123.28"; exon_number "2";
chr11	StringTie	exon	8090069	8090231	1000	+	.	gene_id "MSTRG.28123"; transcript_id "MSTRG.28123.28"; exon_number "3";
chr11	StringTie	exon	8095498	8095665	1000	+	.	gene_id "MSTRG.28123"; transcript_id "MSTRG.28123.28"; exon_number "4";
chr11	StringTie	exon	8096685	8096806	1000	+	.	gene_id "MSTRG.28123"; transcript_id "MSTRG.28123.28"; exon_number "5";
chr11	StringTie	exon	8097228	8097425	1000	+	.	gene_id "MSTRG.28123"; transcript_id "MSTRG.28123.28"; exon_number "6";
chr11	StringTie	exon	8097714	8097826	1000	+	.	gene_id "MSTRG.28123"; transcript_id "MSTRG.28123.28"; exon_number "7";
chr11	StringTie	exon	8098758	8098875	1000	+	.	gene_id "MSTRG.28123"; transcript_id "MSTRG.28123.28"; exon_number "8";
chr11	StringTie	exon	8100503	8100601	1000	+	.	gene_id "MSTRG.28123"; transcript_id "MSTRG.28123.28"; exon_number "9";
chr11	StringTie	exon	8100826	8100997	1000	+	.	gene_id "MSTRG.28123"; transcript_id "MSTRG.28123.28"; exon_number "10";
chr11	StringTie	exon	8101486	8106187	1000	+	.	gene_id "MSTRG.28123"; transcript_id "MSTRG.28123.28"; exon_number "11";
chr11	StringTie	transcript	8081419	8106187	1000	+	.	gene_id "MSTRG.28123"; transcript_id "MSTRG.28123.29";
chr11	StringTie	exon	8081419	8081548	1000	+	.	gene_id "MSTRG.28123"; transcript_id "MSTRG.28123.29"; exon_number "1";
chr11	StringTie	exon	8089610	8089661	1000	+	.	gene_id "MSTRG.28123"; transcript_id "MSTRG.28123.29"; exon_number "2";
chr11	StringTie	exon	8090069	8090231	1000	+	.	gene_id "MSTRG.28123"; transcript_id "MSTRG.28123.29"; exon_number "3";
chr11	StringTie	exon	8094046	8094189	1000	+	.	gene_id "MSTRG.28123"; transcript_id "MSTRG.28123.29"; exon_number "4";
chr11	StringTie	exon	8096685	8096806	1000	+	.	gene_id "MSTRG.28123"; transcript_id "MSTRG.28123.29"; exon_number "5";
chr11	StringTie	exon	8097228	8097425	1000	+	.	gene_id "MSTRG.28123"; transcript_id "MSTRG.28123.29"; exon_number "6";
chr11	StringTie	exon	8097714	8097826	1000	+	.	gene_id "MSTRG.28123"; transcript_id "MSTRG.28123.29"; exon_number "7";
chr11	StringTie	exon	8098758	8098875	1000	+	.	gene_id "MSTRG.28123"; transcript_id "MSTRG.28123.29"; exon_number "8";
chr11	StringTie	exon	8100503	8100601	1000	+	.	gene_id "MSTRG.28123"; transcript_id "MSTRG.28123.29"; exon_number "9";
chr11	StringTie	exon	8101486	8106187	1000	+	.	gene_id "MSTRG.28123"; transcript_id "MSTRG.28123.29"; exon_number "10";
chr11	StringTie	transcript	8081424	8106187	1000	+	.	gene_id "MSTRG.28123"; transcript_id "MSTRG.28123.30";
chr11	StringTie	exon	8081424	8081548	1000	+	.	gene_id "MSTRG.28123"; transcript_id "MSTRG.28123.30"; exon_number "1";
chr11	StringTie	exon	8089610	8089661	1000	+	.	gene_id "MSTRG.28123"; transcript_id "MSTRG.28123.30"; exon_number "2";
chr11	StringTie	exon	8090069	8090231	1000	+	.	gene_id "MSTRG.28123"; transcript_id "MSTRG.28123.30"; exon_number "3";
chr11	StringTie	exon	8094046	8094189	1000	+	.	gene_id "MSTRG.28123"; transcript_id "MSTRG.28123.30"; exon_number "4";
chr11	StringTie	exon	8095498	8095665	1000	+	.	gene_id "MSTRG.28123"; transcript_id "MSTRG.28123.30"; exon_number "5";
chr11	StringTie	exon	8096685	8096806	1000	+	.	gene_id "MSTRG.28123"; transcript_id "MSTRG.28123.30"; exon_number "6";
chr11	StringTie	exon	8097228	8097425	1000	+	.	gene_id "MSTRG.28123"; transcript_id "MSTRG.28123.30"; exon_number "7";
chr11	StringTie	exon	8097714	8097826	1000	+	.	gene_id "MSTRG.28123"; transcript_id "MSTRG.28123.30"; exon_number "8";
chr11	StringTie	exon	8098758	8098875	1000	+	.	gene_id "MSTRG.28123"; transcript_id "MSTRG.28123.30"; exon_number "9";
chr11	StringTie	exon	8100455	8100601	1000	+	.	gene_id "MSTRG.28123"; transcript_id "MSTRG.28123.30"; exon_number "10";
chr11	StringTie	exon	8100826	8106187	1000	+	.	gene_id "MSTRG.28123"; transcript_id "MSTRG.28123.30"; exon_number "11";
chr11	StringTie	transcript	8081439	8111132	1000	+	.	gene_id "MSTRG.28123"; transcript_id "MSTRG.28123.31";
chr11	StringTie	exon	8081439	8081548	1000	+	.	gene_id "MSTRG.28123"; transcript_id "MSTRG.28123.31"; exon_number "1";
chr11	StringTie	exon	8089610	8089661	1000	+	.	gene_id "MSTRG.28123"; transcript_id "MSTRG.28123.31"; exon_number "2";
chr11	StringTie	exon	8090069	8090303	1000	+	.	gene_id "MSTRG.28123"; transcript_id "MSTRG.28123.31"; exon_number "3";
chr11	StringTie	exon	8094046	8111132	1000	+	.	gene_id "MSTRG.28123"; transcript_id "MSTRG.28123.31"; exon_number "4";
chr11	StringTie	transcript	8081449	8106187	1000	+	.	gene_id "MSTRG.28123"; transcript_id "MSTRG.28123.32";
chr11	StringTie	exon	8081449	8081548	1000	+	.	gene_id "MSTRG.28123"; transcript_id "MSTRG.28123.32"; exon_number "1";
chr11	StringTie	exon	8089610	8089661	1000	+	.	gene_id "MSTRG.28123"; transcript_id "MSTRG.28123.32"; exon_number "2";
chr11	StringTie	exon	8090069	8090231	1000	+	.	gene_id "MSTRG.28123"; transcript_id "MSTRG.28123.32"; exon_number "3";
chr11	StringTie	exon	8095498	8100601	1000	+	.	gene_id "MSTRG.28123"; transcript_id "MSTRG.28123.32"; exon_number "4";
chr11	StringTie	exon	8100826	8106187	1000	+	.	gene_id "MSTRG.28123"; transcript_id "MSTRG.28123.32"; exon_number "5";
chr11	StringTie	transcript	8081449	8106182	1000	+	.	gene_id "MSTRG.28123"; transcript_id "MSTRG.28123.33";
chr11	StringTie	exon	8081449	8081548	1000	+	.	gene_id "MSTRG.28123"; transcript_id "MSTRG.28123.33"; exon_number "1";
chr11	StringTie	exon	8089610	8089661	1000	+	.	gene_id "MSTRG.28123"; transcript_id "MSTRG.28123.33"; exon_number "2";
chr11	StringTie	exon	8090069	8090231	1000	+	.	gene_id "MSTRG.28123"; transcript_id "MSTRG.28123.33"; exon_number "3";
chr11	StringTie	exon	8094046	8094189	1000	+	.	gene_id "MSTRG.28123"; transcript_id "MSTRG.28123.33"; exon_number "4";
chr11	StringTie	exon	8096685	8096806	1000	+	.	gene_id "MSTRG.28123"; transcript_id "MSTRG.28123.33"; exon_number "5";
chr11	StringTie	exon	8097228	8097425	1000	+	.	gene_id "MSTRG.28123"; transcript_id "MSTRG.28123.33"; exon_number "6";
chr11	StringTie	exon	8097714	8097826	1000	+	.	gene_id "MSTRG.28123"; transcript_id "MSTRG.28123.33"; exon_number "7";
chr11	StringTie	exon	8098758	8098875	1000	+	.	gene_id "MSTRG.28123"; transcript_id "MSTRG.28123.33"; exon_number "8";
chr11	StringTie	exon	8100455	8100601	1000	+	.	gene_id "MSTRG.28123"; transcript_id "MSTRG.28123.33"; exon_number "9";
chr11	StringTie	exon	8100826	8100997	1000	+	.	gene_id "MSTRG.28123"; transcript_id "MSTRG.28123.33"; exon_number "10";
chr11	StringTie	exon	8101486	8106182	1000	+	.	gene_id "MSTRG.28123"; transcript_id "MSTRG.28123.33"; exon_number "11";
chr11	StringTie	transcript	8081455	8106159	1000	+	.	gene_id "MSTRG.28123"; transcript_id "MSTRG.28123.34";
chr11	StringTie	exon	8081455	8081548	1000	+	.	gene_id "MSTRG.28123"; transcript_id "MSTRG.28123.34"; exon_number "1";
chr11	StringTie	exon	8096685	8096806	1000	+	.	gene_id "MSTRG.28123"; transcript_id "MSTRG.28123.34"; exon_number "2";
chr11	StringTie	exon	8097228	8097425	1000	+	.	gene_id "MSTRG.28123"; transcript_id "MSTRG.28123.34"; exon_number "3";
chr11	StringTie	exon	8097714	8097826	1000	+	.	gene_id "MSTRG.28123"; transcript_id "MSTRG.28123.34"; exon_number "4";
chr11	StringTie	exon	8098758	8098875	1000	+	.	gene_id "MSTRG.28123"; transcript_id "MSTRG.28123.34"; exon_number "5";
chr11	StringTie	exon	8100503	8100601	1000	+	.	gene_id "MSTRG.28123"; transcript_id "MSTRG.28123.34"; exon_number "6";
chr11	StringTie	exon	8100826	8100997	1000	+	.	gene_id "MSTRG.28123"; transcript_id "MSTRG.28123.34"; exon_number "7";
chr11	StringTie	exon	8103495	8106159	1000	+	.	gene_id "MSTRG.28123"; transcript_id "MSTRG.28123.34"; exon_number "8";
chr11	StringTie	transcript	8081462	8106187	1000	+	.	gene_id "MSTRG.28123"; transcript_id "MSTRG.28123.35";
chr11	StringTie	exon	8081462	8081548	1000	+	.	gene_id "MSTRG.28123"; transcript_id "MSTRG.28123.35"; exon_number "1";
chr11	StringTie	exon	8095498	8095665	1000	+	.	gene_id "MSTRG.28123"; transcript_id "MSTRG.28123.35"; exon_number "2";
chr11	StringTie	exon	8096685	8096806	1000	+	.	gene_id "MSTRG.28123"; transcript_id "MSTRG.28123.35"; exon_number "3";
chr11	StringTie	exon	8097228	8097425	1000	+	.	gene_id "MSTRG.28123"; transcript_id "MSTRG.28123.35"; exon_number "4";
chr11	StringTie	exon	8097714	8097826	1000	+	.	gene_id "MSTRG.28123"; transcript_id "MSTRG.28123.35"; exon_number "5";
chr11	StringTie	exon	8098758	8098875	1000	+	.	gene_id "MSTRG.28123"; transcript_id "MSTRG.28123.35"; exon_number "6";
chr11	StringTie	exon	8100503	8100601	1000	+	.	gene_id "MSTRG.28123"; transcript_id "MSTRG.28123.35"; exon_number "7";
chr11	StringTie	exon	8100826	8106187	1000	+	.	gene_id "MSTRG.28123"; transcript_id "MSTRG.28123.35"; exon_number "8";
chr11	StringTie	transcript	8081462	8106158	1000	+	.	gene_id "MSTRG.28123"; transcript_id "MSTRG.28123.36";
chr11	StringTie	exon	8081462	8081548	1000	+	.	gene_id "MSTRG.28123"; transcript_id "MSTRG.28123.36"; exon_number "1";
chr11	StringTie	exon	8089610	8089661	1000	+	.	gene_id "MSTRG.28123"; transcript_id "MSTRG.28123.36"; exon_number "2";
chr11	StringTie	exon	8090069	8090231	1000	+	.	gene_id "MSTRG.28123"; transcript_id "MSTRG.28123.36"; exon_number "3";
chr11	StringTie	exon	8094046	8094189	1000	+	.	gene_id "MSTRG.28123"; transcript_id "MSTRG.28123.36"; exon_number "4";
chr11	StringTie	exon	8095498	8095665	1000	+	.	gene_id "MSTRG.28123"; transcript_id "MSTRG.28123.36"; exon_number "5";
chr11	StringTie	exon	8096685	8096806	1000	+	.	gene_id "MSTRG.28123"; transcript_id "MSTRG.28123.36"; exon_number "6";
chr11	StringTie	exon	8097228	8097425	1000	+	.	gene_id "MSTRG.28123"; transcript_id "MSTRG.28123.36"; exon_number "7";
chr11	StringTie	exon	8097714	8097826	1000	+	.	gene_id "MSTRG.28123"; transcript_id "MSTRG.28123.36"; exon_number "8";
chr11	StringTie	exon	8098758	8098875	1000	+	.	gene_id "MSTRG.28123"; transcript_id "MSTRG.28123.36"; exon_number "9";
chr11	StringTie	exon	8100503	8100601	1000	+	.	gene_id "MSTRG.28123"; transcript_id "MSTRG.28123.36"; exon_number "10";
chr11	StringTie	exon	8100826	8100997	1000	+	.	gene_id "MSTRG.28123"; transcript_id "MSTRG.28123.36"; exon_number "11";
chr11	StringTie	exon	8101506	8106158	1000	+	.	gene_id "MSTRG.28123"; transcript_id "MSTRG.28123.36"; exon_number "12";
chr11	StringTie	transcript	8082723	8106159	1000	+	.	gene_id "MSTRG.28123"; transcript_id "MSTRG.28123.37";
chr11	StringTie	exon	8082723	8083073	1000	+	.	gene_id "MSTRG.28123"; transcript_id "MSTRG.28123.37"; exon_number "1";
chr11	StringTie	exon	8089610	8089661	1000	+	.	gene_id "MSTRG.28123"; transcript_id "MSTRG.28123.37"; exon_number "2";
chr11	StringTie	exon	8090069	8090231	1000	+	.	gene_id "MSTRG.28123"; transcript_id "MSTRG.28123.37"; exon_number "3";
chr11	StringTie	exon	8094046	8094189	1000	+	.	gene_id "MSTRG.28123"; transcript_id "MSTRG.28123.37"; exon_number "4";
chr11	StringTie	exon	8095498	8095665	1000	+	.	gene_id "MSTRG.28123"; transcript_id "MSTRG.28123.37"; exon_number "5";
chr11	StringTie	exon	8096685	8096806	1000	+	.	gene_id "MSTRG.28123"; transcript_id "MSTRG.28123.37"; exon_number "6";
chr11	StringTie	exon	8097228	8097425	1000	+	.	gene_id "MSTRG.28123"; transcript_id "MSTRG.28123.37"; exon_number "7";
chr11	StringTie	exon	8097714	8097826	1000	+	.	gene_id "MSTRG.28123"; transcript_id "MSTRG.28123.37"; exon_number "8";
chr11	StringTie	exon	8098758	8098886	1000	+	.	gene_id "MSTRG.28123"; transcript_id "MSTRG.28123.37"; exon_number "9";
chr11	StringTie	exon	8100503	8100601	1000	+	.	gene_id "MSTRG.28123"; transcript_id "MSTRG.28123.37"; exon_number "10";
chr11	StringTie	exon	8100826	8106159	1000	+	.	gene_id "MSTRG.28123"; transcript_id "MSTRG.28123.37"; exon_number "11";
chr11	StringTie	transcript	8082794	8107331	1000	+	.	gene_id "MSTRG.28123"; transcript_id "MSTRG.28123.38";
chr11	StringTie	exon	8082794	8083073	1000	+	.	gene_id "MSTRG.28123"; transcript_id "MSTRG.28123.38"; exon_number "1";
chr11	StringTie	exon	8089610	8089661	1000	+	.	gene_id "MSTRG.28123"; transcript_id "MSTRG.28123.38"; exon_number "2";
chr11	StringTie	exon	8090069	8090231	1000	+	.	gene_id "MSTRG.28123"; transcript_id "MSTRG.28123.38"; exon_number "3";
chr11	StringTie	exon	8094046	8094189	1000	+	.	gene_id "MSTRG.28123"; transcript_id "MSTRG.28123.38"; exon_number "4";
chr11	StringTie	exon	8095498	8095665	1000	+	.	gene_id "MSTRG.28123"; transcript_id "MSTRG.28123.38"; exon_number "5";
chr11	StringTie	exon	8096685	8096806	1000	+	.	gene_id "MSTRG.28123"; transcript_id "MSTRG.28123.38"; exon_number "6";
chr11	StringTie	exon	8097228	8097425	1000	+	.	gene_id "MSTRG.28123"; transcript_id "MSTRG.28123.38"; exon_number "7";
chr11	StringTie	exon	8097714	8097826	1000	+	.	gene_id "MSTRG.28123"; transcript_id "MSTRG.28123.38"; exon_number "8";
chr11	StringTie	exon	8098758	8098875	1000	+	.	gene_id "MSTRG.28123"; transcript_id "MSTRG.28123.38"; exon_number "9";
chr11	StringTie	exon	8100503	8100601	1000	+	.	gene_id "MSTRG.28123"; transcript_id "MSTRG.28123.38"; exon_number "10";
chr11	StringTie	exon	8100826	8107331	1000	+	.	gene_id "MSTRG.28123"; transcript_id "MSTRG.28123.38"; exon_number "11";
chr11	StringTie	transcript	8082884	8106159	1000	+	.	gene_id "MSTRG.28123"; transcript_id "MSTRG.28123.39";
chr11	StringTie	exon	8082884	8083073	1000	+	.	gene_id "MSTRG.28123"; transcript_id "MSTRG.28123.39"; exon_number "1";
chr11	StringTie	exon	8089610	8089661	1000	+	.	gene_id "MSTRG.28123"; transcript_id "MSTRG.28123.39"; exon_number "2";
chr11	StringTie	exon	8090069	8090231	1000	+	.	gene_id "MSTRG.28123"; transcript_id "MSTRG.28123.39"; exon_number "3";
chr11	StringTie	exon	8094046	8095003	1000	+	.	gene_id "MSTRG.28123"; transcript_id "MSTRG.28123.39"; exon_number "4";
chr11	StringTie	exon	8095498	8095665	1000	+	.	gene_id "MSTRG.28123"; transcript_id "MSTRG.28123.39"; exon_number "5";
chr11	StringTie	exon	8096685	8096806	1000	+	.	gene_id "MSTRG.28123"; transcript_id "MSTRG.28123.39"; exon_number "6";
chr11	StringTie	exon	8097228	8097425	1000	+	.	gene_id "MSTRG.28123"; transcript_id "MSTRG.28123.39"; exon_number "7";
chr11	StringTie	exon	8097714	8097826	1000	+	.	gene_id "MSTRG.28123"; transcript_id "MSTRG.28123.39"; exon_number "8";
chr11	StringTie	exon	8098758	8098875	1000	+	.	gene_id "MSTRG.28123"; transcript_id "MSTRG.28123.39"; exon_number "9";
chr11	StringTie	exon	8100506	8100601	1000	+	.	gene_id "MSTRG.28123"; transcript_id "MSTRG.28123.39"; exon_number "10";
chr11	StringTie	exon	8100829	8106159	1000	+	.	gene_id "MSTRG.28123"; transcript_id "MSTRG.28123.39"; exon_number "11";
chr11	StringTie	transcript	8082884	8106159	1000	+	.	gene_id "MSTRG.28123"; transcript_id "MSTRG.28123.40";
chr11	StringTie	exon	8082884	8083073	1000	+	.	gene_id "MSTRG.28123"; transcript_id "MSTRG.28123.40"; exon_number "1";
chr11	StringTie	exon	8089610	8089661	1000	+	.	gene_id "MSTRG.28123"; transcript_id "MSTRG.28123.40"; exon_number "2";
chr11	StringTie	exon	8090069	8090231	1000	+	.	gene_id "MSTRG.28123"; transcript_id "MSTRG.28123.40"; exon_number "3";
chr11	StringTie	exon	8094046	8094189	1000	+	.	gene_id "MSTRG.28123"; transcript_id "MSTRG.28123.40"; exon_number "4";
chr11	StringTie	exon	8095498	8095665	1000	+	.	gene_id "MSTRG.28123"; transcript_id "MSTRG.28123.40"; exon_number "5";
chr11	StringTie	exon	8096685	8096806	1000	+	.	gene_id "MSTRG.28123"; transcript_id "MSTRG.28123.40"; exon_number "6";
chr11	StringTie	exon	8097228	8097425	1000	+	.	gene_id "MSTRG.28123"; transcript_id "MSTRG.28123.40"; exon_number "7";
chr11	StringTie	exon	8097714	8097826	1000	+	.	gene_id "MSTRG.28123"; transcript_id "MSTRG.28123.40"; exon_number "8";
chr11	StringTie	exon	8098758	8098875	1000	+	.	gene_id "MSTRG.28123"; transcript_id "MSTRG.28123.40"; exon_number "9";
chr11	StringTie	exon	8100503	8100601	1000	+	.	gene_id "MSTRG.28123"; transcript_id "MSTRG.28123.40"; exon_number "10";
chr11	StringTie	exon	8100826	8100997	1000	+	.	gene_id "MSTRG.28123"; transcript_id "MSTRG.28123.40"; exon_number "11";
chr11	StringTie	exon	8101486	8106159	1000	+	.	gene_id "MSTRG.28123"; transcript_id "MSTRG.28123.40"; exon_number "12";
chr11	StringTie	transcript	8082884	8106159	1000	+	.	gene_id "MSTRG.28123"; transcript_id "MSTRG.28123.41";
chr11	StringTie	exon	8082884	8083073	1000	+	.	gene_id "MSTRG.28123"; transcript_id "MSTRG.28123.41"; exon_number "1";
chr11	StringTie	exon	8089610	8089661	1000	+	.	gene_id "MSTRG.28123"; transcript_id "MSTRG.28123.41"; exon_number "2";
chr11	StringTie	exon	8090069	8090231	1000	+	.	gene_id "MSTRG.28123"; transcript_id "MSTRG.28123.41"; exon_number "3";
chr11	StringTie	exon	8094046	8094189	1000	+	.	gene_id "MSTRG.28123"; transcript_id "MSTRG.28123.41"; exon_number "4";
chr11	StringTie	exon	8095498	8095665	1000	+	.	gene_id "MSTRG.28123"; transcript_id "MSTRG.28123.41"; exon_number "5";
chr11	StringTie	exon	8096685	8096806	1000	+	.	gene_id "MSTRG.28123"; transcript_id "MSTRG.28123.41"; exon_number "6";
chr11	StringTie	exon	8097228	8097425	1000	+	.	gene_id "MSTRG.28123"; transcript_id "MSTRG.28123.41"; exon_number "7";
chr11	StringTie	exon	8097714	8097826	1000	+	.	gene_id "MSTRG.28123"; transcript_id "MSTRG.28123.41"; exon_number "8";
chr11	StringTie	exon	8098758	8098875	1000	+	.	gene_id "MSTRG.28123"; transcript_id "MSTRG.28123.41"; exon_number "9";
chr11	StringTie	exon	8100503	8100601	1000	+	.	gene_id "MSTRG.28123"; transcript_id "MSTRG.28123.41"; exon_number "10";
chr11	StringTie	exon	8100826	8100997	1000	+	.	gene_id "MSTRG.28123"; transcript_id "MSTRG.28123.41"; exon_number "11";
chr11	StringTie	exon	8103495	8106159	1000	+	.	gene_id "MSTRG.28123"; transcript_id "MSTRG.28123.41"; exon_number "12";
chr11	StringTie	transcript	8082898	8106159	1000	+	.	gene_id "MSTRG.28123"; transcript_id "MSTRG.28123.42";
chr11	StringTie	exon	8082898	8083073	1000	+	.	gene_id "MSTRG.28123"; transcript_id "MSTRG.28123.42"; exon_number "1";
chr11	StringTie	exon	8089610	8089661	1000	+	.	gene_id "MSTRG.28123"; transcript_id "MSTRG.28123.42"; exon_number "2";
chr11	StringTie	exon	8090069	8090303	1000	+	.	gene_id "MSTRG.28123"; transcript_id "MSTRG.28123.42"; exon_number "3";
chr11	StringTie	exon	8094046	8094189	1000	+	.	gene_id "MSTRG.28123"; transcript_id "MSTRG.28123.42"; exon_number "4";
chr11	StringTie	exon	8095498	8095665	1000	+	.	gene_id "MSTRG.28123"; transcript_id "MSTRG.28123.42"; exon_number "5";
chr11	StringTie	exon	8096685	8096806	1000	+	.	gene_id "MSTRG.28123"; transcript_id "MSTRG.28123.42"; exon_number "6";
chr11	StringTie	exon	8097228	8097425	1000	+	.	gene_id "MSTRG.28123"; transcript_id "MSTRG.28123.42"; exon_number "7";
chr11	StringTie	exon	8097714	8097826	1000	+	.	gene_id "MSTRG.28123"; transcript_id "MSTRG.28123.42"; exon_number "8";
chr11	StringTie	exon	8098758	8098875	1000	+	.	gene_id "MSTRG.28123"; transcript_id "MSTRG.28123.42"; exon_number "9";
chr11	StringTie	exon	8100503	8100601	1000	+	.	gene_id "MSTRG.28123"; transcript_id "MSTRG.28123.42"; exon_number "10";
chr11	StringTie	exon	8100826	8106159	1000	+	.	gene_id "MSTRG.28123"; transcript_id "MSTRG.28123.42"; exon_number "11";
chr11	StringTie	transcript	8082913	8106159	1000	+	.	gene_id "MSTRG.28123"; transcript_id "MSTRG.28123.43";
chr11	StringTie	exon	8082913	8083073	1000	+	.	gene_id "MSTRG.28123"; transcript_id "MSTRG.28123.43"; exon_number "1";
chr11	StringTie	exon	8089610	8089661	1000	+	.	gene_id "MSTRG.28123"; transcript_id "MSTRG.28123.43"; exon_number "2";
chr11	StringTie	exon	8090069	8090231	1000	+	.	gene_id "MSTRG.28123"; transcript_id "MSTRG.28123.43"; exon_number "3";
chr11	StringTie	exon	8094046	8094189	1000	+	.	gene_id "MSTRG.28123"; transcript_id "MSTRG.28123.43"; exon_number "4";
chr11	StringTie	exon	8095498	8095665	1000	+	.	gene_id "MSTRG.28123"; transcript_id "MSTRG.28123.43"; exon_number "5";
chr11	StringTie	exon	8096685	8096806	1000	+	.	gene_id "MSTRG.28123"; transcript_id "MSTRG.28123.43"; exon_number "6";
chr11	StringTie	exon	8097228	8097425	1000	+	.	gene_id "MSTRG.28123"; transcript_id "MSTRG.28123.43"; exon_number "7";
chr11	StringTie	exon	8097714	8097826	1000	+	.	gene_id "MSTRG.28123"; transcript_id "MSTRG.28123.43"; exon_number "8";
chr11	StringTie	exon	8098758	8098875	1000	+	.	gene_id "MSTRG.28123"; transcript_id "MSTRG.28123.43"; exon_number "9";
chr11	StringTie	exon	8100503	8100601	1000	+	.	gene_id "MSTRG.28123"; transcript_id "MSTRG.28123.43"; exon_number "10";
chr11	StringTie	exon	8100808	8106159	1000	+	.	gene_id "MSTRG.28123"; transcript_id "MSTRG.28123.43"; exon_number "11";
chr11	StringTie	transcript	8089266	8106159	1000	+	.	gene_id "MSTRG.28123"; transcript_id "MSTRG.28123.44";
chr11	StringTie	exon	8089266	8089356	1000	+	.	gene_id "MSTRG.28123"; transcript_id "MSTRG.28123.44"; exon_number "1";
chr11	StringTie	exon	8089610	8089661	1000	+	.	gene_id "MSTRG.28123"; transcript_id "MSTRG.28123.44"; exon_number "2";
chr11	StringTie	exon	8090069	8090231	1000	+	.	gene_id "MSTRG.28123"; transcript_id "MSTRG.28123.44"; exon_number "3";
chr11	StringTie	exon	8094046	8094189	1000	+	.	gene_id "MSTRG.28123"; transcript_id "MSTRG.28123.44"; exon_number "4";
chr11	StringTie	exon	8095498	8095665	1000	+	.	gene_id "MSTRG.28123"; transcript_id "MSTRG.28123.44"; exon_number "5";
chr11	StringTie	exon	8096685	8096806	1000	+	.	gene_id "MSTRG.28123"; transcript_id "MSTRG.28123.44"; exon_number "6";
chr11	StringTie	exon	8097228	8097425	1000	+	.	gene_id "MSTRG.28123"; transcript_id "MSTRG.28123.44"; exon_number "7";
chr11	StringTie	exon	8097714	8097826	1000	+	.	gene_id "MSTRG.28123"; transcript_id "MSTRG.28123.44"; exon_number "8";
chr11	StringTie	exon	8098758	8106159	1000	+	.	gene_id "MSTRG.28123"; transcript_id "MSTRG.28123.44"; exon_number "9";
chr11	StringTie	transcript	8090077	8106181	1000	+	.	gene_id "MSTRG.28123"; transcript_id "MSTRG.28123.45";
chr11	StringTie	exon	8090077	8090231	1000	+	.	gene_id "MSTRG.28123"; transcript_id "MSTRG.28123.45"; exon_number "1";
chr11	StringTie	exon	8096685	8096806	1000	+	.	gene_id "MSTRG.28123"; transcript_id "MSTRG.28123.45"; exon_number "2";
chr11	StringTie	exon	8097228	8097425	1000	+	.	gene_id "MSTRG.28123"; transcript_id "MSTRG.28123.45"; exon_number "3";
chr11	StringTie	exon	8097714	8097826	1000	+	.	gene_id "MSTRG.28123"; transcript_id "MSTRG.28123.45"; exon_number "4";
chr11	StringTie	exon	8098758	8098875	1000	+	.	gene_id "MSTRG.28123"; transcript_id "MSTRG.28123.45"; exon_number "5";
chr11	StringTie	exon	8100503	8100601	1000	+	.	gene_id "MSTRG.28123"; transcript_id "MSTRG.28123.45"; exon_number "6";
chr11	StringTie	exon	8100826	8100997	1000	+	.	gene_id "MSTRG.28123"; transcript_id "MSTRG.28123.45"; exon_number "7";
chr11	StringTie	exon	8101486	8106181	1000	+	.	gene_id "MSTRG.28123"; transcript_id "MSTRG.28123.45"; exon_number "8";
chr11	StringTie	transcript	8092840	8106159	1000	+	.	gene_id "MSTRG.28123"; transcript_id "MSTRG.28123.46";
chr11	StringTie	exon	8092840	8094189	1000	+	.	gene_id "MSTRG.28123"; transcript_id "MSTRG.28123.46"; exon_number "1";
chr11	StringTie	exon	8095498	8095665	1000	+	.	gene_id "MSTRG.28123"; transcript_id "MSTRG.28123.46"; exon_number "2";
chr11	StringTie	exon	8096685	8096806	1000	+	.	gene_id "MSTRG.28123"; transcript_id "MSTRG.28123.46"; exon_number "3";
chr11	StringTie	exon	8097228	8097425	1000	+	.	gene_id "MSTRG.28123"; transcript_id "MSTRG.28123.46"; exon_number "4";
chr11	StringTie	exon	8097714	8097826	1000	+	.	gene_id "MSTRG.28123"; transcript_id "MSTRG.28123.46"; exon_number "5";
chr11	StringTie	exon	8098758	8098875	1000	+	.	gene_id "MSTRG.28123"; transcript_id "MSTRG.28123.46"; exon_number "6";
chr11	StringTie	exon	8100506	8100601	1000	+	.	gene_id "MSTRG.28123"; transcript_id "MSTRG.28123.46"; exon_number "7";
chr11	StringTie	exon	8100826	8106159	1000	+	.	gene_id "MSTRG.28123"; transcript_id "MSTRG.28123.46"; exon_number "8";
chr11	StringTie	transcript	8092965	8110390	1000	+	.	gene_id "MSTRG.28123"; transcript_id "MSTRG.28123.47";
chr11	StringTie	exon	8092965	8094125	1000	+	.	gene_id "MSTRG.28123"; transcript_id "MSTRG.28123.47"; exon_number "1";
chr11	StringTie	exon	8110261	8110390	1000	+	.	gene_id "MSTRG.28123"; transcript_id "MSTRG.28123.47"; exon_number "2";
chr11	StringTie	transcript	8092965	8106158	1000	+	.	gene_id "MSTRG.28123"; transcript_id "MSTRG.28123.48";
chr11	StringTie	exon	8092965	8094189	1000	+	.	gene_id "MSTRG.28123"; transcript_id "MSTRG.28123.48"; exon_number "1";
chr11	StringTie	exon	8095479	8095665	1000	+	.	gene_id "MSTRG.28123"; transcript_id "MSTRG.28123.48"; exon_number "2";
chr11	StringTie	exon	8096685	8097826	1000	+	.	gene_id "MSTRG.28123"; transcript_id "MSTRG.28123.48"; exon_number "3";
chr11	StringTie	exon	8098758	8098875	1000	+	.	gene_id "MSTRG.28123"; transcript_id "MSTRG.28123.48"; exon_number "4";
chr11	StringTie	exon	8100503	8100601	1000	+	.	gene_id "MSTRG.28123"; transcript_id "MSTRG.28123.48"; exon_number "5";
chr11	StringTie	exon	8100826	8106158	1000	+	.	gene_id "MSTRG.28123"; transcript_id "MSTRG.28123.48"; exon_number "6";
chr11	StringTie	transcript	8092965	8106158	1000	+	.	gene_id "MSTRG.28123"; transcript_id "MSTRG.28123.49";
chr11	StringTie	exon	8092965	8094189	1000	+	.	gene_id "MSTRG.28123"; transcript_id "MSTRG.28123.49"; exon_number "1";
chr11	StringTie	exon	8095479	8095665	1000	+	.	gene_id "MSTRG.28123"; transcript_id "MSTRG.28123.49"; exon_number "2";
chr11	StringTie	exon	8096685	8096806	1000	+	.	gene_id "MSTRG.28123"; transcript_id "MSTRG.28123.49"; exon_number "3";
chr11	StringTie	exon	8097228	8097425	1000	+	.	gene_id "MSTRG.28123"; transcript_id "MSTRG.28123.49"; exon_number "4";
chr11	StringTie	exon	8097714	8097826	1000	+	.	gene_id "MSTRG.28123"; transcript_id "MSTRG.28123.49"; exon_number "5";
chr11	StringTie	exon	8098758	8098875	1000	+	.	gene_id "MSTRG.28123"; transcript_id "MSTRG.28123.49"; exon_number "6";
chr11	StringTie	exon	8100503	8100601	1000	+	.	gene_id "MSTRG.28123"; transcript_id "MSTRG.28123.49"; exon_number "7";
chr11	StringTie	exon	8100826	8100997	1000	+	.	gene_id "MSTRG.28123"; transcript_id "MSTRG.28123.49"; exon_number "8";
chr11	StringTie	exon	8103495	8106158	1000	+	.	gene_id "MSTRG.28123"; transcript_id "MSTRG.28123.49"; exon_number "9";
chr11	StringTie	transcript	8038645	8048792	1000	+	.	gene_id "MSTRG.28123"; transcript_id "MSTRG.28123.5";
chr11	StringTie	exon	8038645	8039028	1000	+	.	gene_id "MSTRG.28123"; transcript_id "MSTRG.28123.5"; exon_number "1";
chr11	StringTie	exon	8039645	8039692	1000	+	.	gene_id "MSTRG.28123"; transcript_id "MSTRG.28123.5"; exon_number "2";
chr11	StringTie	exon	8048597	8048792	1000	+	.	gene_id "MSTRG.28123"; transcript_id "MSTRG.28123.5"; exon_number "3";
chr11	StringTie	transcript	8038656	8048766	1000	+	.	gene_id "MSTRG.28123"; transcript_id "MSTRG.28123.6";
chr11	StringTie	exon	8038656	8039028	1000	+	.	gene_id "MSTRG.28123"; transcript_id "MSTRG.28123.6"; exon_number "1";
chr11	StringTie	exon	8039645	8039692	1000	+	.	gene_id "MSTRG.28123"; transcript_id "MSTRG.28123.6"; exon_number "2";
chr11	StringTie	exon	8048447	8048766	1000	+	.	gene_id "MSTRG.28123"; transcript_id "MSTRG.28123.6"; exon_number "3";
chr11	StringTie	transcript	8059839	8063574	1000	+	.	gene_id "MSTRG.28123"; transcript_id "MSTRG.28123.7";
chr11	StringTie	exon	8059839	8060078	1000	+	.	gene_id "MSTRG.28123"; transcript_id "MSTRG.28123.7"; exon_number "1";
chr11	StringTie	exon	8060720	8063574	1000	+	.	gene_id "MSTRG.28123"; transcript_id "MSTRG.28123.7"; exon_number "2";
chr11	StringTie	transcript	8059951	8106187	1000	+	.	gene_id "MSTRG.28123"; transcript_id "MSTRG.28123.8";
chr11	StringTie	exon	8059951	8060078	1000	+	.	gene_id "MSTRG.28123"; transcript_id "MSTRG.28123.8"; exon_number "1";
chr11	StringTie	exon	8062073	8062231	1000	+	.	gene_id "MSTRG.28123"; transcript_id "MSTRG.28123.8"; exon_number "2";
chr11	StringTie	exon	8089610	8089661	1000	+	.	gene_id "MSTRG.28123"; transcript_id "MSTRG.28123.8"; exon_number "3";
chr11	StringTie	exon	8090069	8090231	1000	+	.	gene_id "MSTRG.28123"; transcript_id "MSTRG.28123.8"; exon_number "4";
chr11	StringTie	exon	8094046	8094189	1000	+	.	gene_id "MSTRG.28123"; transcript_id "MSTRG.28123.8"; exon_number "5";
chr11	StringTie	exon	8095498	8095665	1000	+	.	gene_id "MSTRG.28123"; transcript_id "MSTRG.28123.8"; exon_number "6";
chr11	StringTie	exon	8096685	8096806	1000	+	.	gene_id "MSTRG.28123"; transcript_id "MSTRG.28123.8"; exon_number "7";
chr11	StringTie	exon	8097228	8097425	1000	+	.	gene_id "MSTRG.28123"; transcript_id "MSTRG.28123.8"; exon_number "8";
chr11	StringTie	exon	8097714	8097826	1000	+	.	gene_id "MSTRG.28123"; transcript_id "MSTRG.28123.8"; exon_number "9";
chr11	StringTie	exon	8098758	8098875	1000	+	.	gene_id "MSTRG.28123"; transcript_id "MSTRG.28123.8"; exon_number "10";
chr11	StringTie	exon	8100503	8100601	1000	+	.	gene_id "MSTRG.28123"; transcript_id "MSTRG.28123.8"; exon_number "11";
chr11	StringTie	exon	8100826	8100997	1000	+	.	gene_id "MSTRG.28123"; transcript_id "MSTRG.28123.8"; exon_number "12";
chr11	StringTie	exon	8101486	8106187	1000	+	.	gene_id "MSTRG.28123"; transcript_id "MSTRG.28123.8"; exon_number "13";
chr11	StringTie	transcript	8021733	8022106	1000	.	.	gene_id "MSTRG.28124"; transcript_id "MSTRG.28124.1";
chr11	StringTie	exon	8021733	8022106	1000	.	.	gene_id "MSTRG.28124"; transcript_id "MSTRG.28124.1"; exon_number "1";
chr11	StringTie	transcript	8029254	8029561	1000	.	.	gene_id "MSTRG.28125"; transcript_id "MSTRG.28125.1";
chr11	StringTie	exon	8029254	8029561	1000	.	.	gene_id "MSTRG.28125"; transcript_id "MSTRG.28125.1"; exon_number "1";
chr11	StringTie	transcript	8035446	8039718	1000	-	.	gene_id "MSTRG.28126"; transcript_id "ENST00000526646"; gene_name "RP11-236J17.6"; ref_gene_id "ENSG00000254921";
chr11	StringTie	exon	8035446	8036058	1000	-	.	gene_id "MSTRG.28126"; transcript_id "ENST00000526646"; exon_number "1"; gene_name "RP11-236J17.6"; ref_gene_id "ENSG00000254921";
chr11	StringTie	exon	8039517	8039718	1000	-	.	gene_id "MSTRG.28126"; transcript_id "ENST00000526646"; exon_number "2"; gene_name "RP11-236J17.6"; ref_gene_id "ENSG00000254921";
chr11	StringTie	transcript	8038589	8039699	1000	-	.	gene_id "MSTRG.28126"; transcript_id "ENST00000528151"; gene_name "RP11-236J17.6"; ref_gene_id "ENSG00000254921";
chr11	StringTie	exon	8038589	8039002	1000	-	.	gene_id "MSTRG.28126"; transcript_id "ENST00000528151"; exon_number "1"; gene_name "RP11-236J17.6"; ref_gene_id "ENSG00000254921";
chr11	StringTie	exon	8039517	8039699	1000	-	.	gene_id "MSTRG.28126"; transcript_id "ENST00000528151"; exon_number "2"; gene_name "RP11-236J17.6"; ref_gene_id "ENSG00000254921";
chr11	StringTie	transcript	8035218	8036490	1000	-	.	gene_id "MSTRG.28126"; transcript_id "MSTRG.28126.1";
chr11	StringTie	exon	8035218	8036058	1000	-	.	gene_id "MSTRG.28126"; transcript_id "MSTRG.28126.1"; exon_number "1";
chr11	StringTie	exon	8036472	8036490	1000	-	.	gene_id "MSTRG.28126"; transcript_id "MSTRG.28126.1"; exon_number "2";
chr11	StringTie	transcript	8035240	8039699	1000	-	.	gene_id "MSTRG.28126"; transcript_id "MSTRG.28126.2";
chr11	StringTie	exon	8035240	8036058	1000	-	.	gene_id "MSTRG.28126"; transcript_id "MSTRG.28126.2"; exon_number "1";
chr11	StringTie	exon	8038167	8039002	1000	-	.	gene_id "MSTRG.28126"; transcript_id "MSTRG.28126.2"; exon_number "2";
chr11	StringTie	exon	8039517	8039699	1000	-	.	gene_id "MSTRG.28126"; transcript_id "MSTRG.28126.2"; exon_number "3";
chr11	StringTie	transcript	8049858	8050906	1000	.	.	gene_id "MSTRG.28127"; transcript_id "MSTRG.28127.1";
chr11	StringTie	exon	8049858	8050906	1000	.	.	gene_id "MSTRG.28127"; transcript_id "MSTRG.28127.1"; exon_number "1";
chr11	StringTie	transcript	8052187	8052683	1000	.	.	gene_id "MSTRG.28128"; transcript_id "MSTRG.28128.1";
chr11	StringTie	exon	8052187	8052683	1000	.	.	gene_id "MSTRG.28128"; transcript_id "MSTRG.28128.1"; exon_number "1";
chr11	StringTie	transcript	8054287	8054589	1000	.	.	gene_id "MSTRG.28129"; transcript_id "MSTRG.28129.1";
chr11	StringTie	exon	8054287	8054589	1000	.	.	gene_id "MSTRG.28129"; transcript_id "MSTRG.28129.1"; exon_number "1";
chr1	StringTie	transcript	35784190	35784430	1000	.	.	gene_id "MSTRG.2813"; transcript_id "MSTRG.2813.1";
chr1	StringTie	exon	35784190	35784430	1000	.	.	gene_id "MSTRG.2813"; transcript_id "MSTRG.2813.1"; exon_number "1";
chr11	StringTie	transcript	8058168	8058802	1000	.	.	gene_id "MSTRG.28130"; transcript_id "MSTRG.28130.1";
chr11	StringTie	exon	8058168	8058802	1000	.	.	gene_id "MSTRG.28130"; transcript_id "MSTRG.28130.1"; exon_number "1";
chr11	StringTie	transcript	8063994	8064199	1000	.	.	gene_id "MSTRG.28131"; transcript_id "MSTRG.28131.1";
chr11	StringTie	exon	8063994	8064199	1000	.	.	gene_id "MSTRG.28131"; transcript_id "MSTRG.28131.1"; exon_number "1";
chr11	StringTie	transcript	8070724	8071507	1000	.	.	gene_id "MSTRG.28132"; transcript_id "MSTRG.28132.1";
chr11	StringTie	exon	8070724	8071507	1000	.	.	gene_id "MSTRG.28132"; transcript_id "MSTRG.28132.1"; exon_number "1";
chr11	StringTie	transcript	8075573	8077781	1000	-	.	gene_id "MSTRG.28133"; transcript_id "ENST00000623018"; gene_name "RP11-236J17.7"; ref_gene_id "ENSG00000279391";
chr11	StringTie	exon	8075573	8077781	1000	-	.	gene_id "MSTRG.28133"; transcript_id "ENST00000623018"; exon_number "1"; gene_name "RP11-236J17.7"; ref_gene_id "ENSG00000279391";
chr11	StringTie	transcript	8078697	8078958	1000	-	.	gene_id "MSTRG.28134"; transcript_id "MSTRG.28134.1";
chr11	StringTie	exon	8078697	8078889	1000	-	.	gene_id "MSTRG.28134"; transcript_id "MSTRG.28134.1"; exon_number "1";
chr11	StringTie	exon	8078949	8078958	1000	-	.	gene_id "MSTRG.28134"; transcript_id "MSTRG.28134.1"; exon_number "2";
chr11	StringTie	transcript	8108949	8168989	1000	-	.	gene_id "MSTRG.28135"; transcript_id "ENST00000309737"; gene_name "RIC3"; ref_gene_id "ENSG00000166405";
chr11	StringTie	exon	8108949	8111137	1000	-	.	gene_id "MSTRG.28135"; transcript_id "ENST00000309737"; exon_number "1"; gene_name "RIC3"; ref_gene_id "ENSG00000166405";
chr11	StringTie	exon	8126659	8126807	1000	-	.	gene_id "MSTRG.28135"; transcript_id "ENST00000309737"; exon_number "2"; gene_name "RIC3"; ref_gene_id "ENSG00000166405";
chr11	StringTie	exon	8137378	8137471	1000	-	.	gene_id "MSTRG.28135"; transcript_id "ENST00000309737"; exon_number "3"; gene_name "RIC3"; ref_gene_id "ENSG00000166405";
chr11	StringTie	exon	8138272	8138347	1000	-	.	gene_id "MSTRG.28135"; transcript_id "ENST00000309737"; exon_number "4"; gene_name "RIC3"; ref_gene_id "ENSG00000166405";
chr11	StringTie	exon	8139967	8140193	1000	-	.	gene_id "MSTRG.28135"; transcript_id "ENST00000309737"; exon_number "5"; gene_name "RIC3"; ref_gene_id "ENSG00000166405";
chr11	StringTie	exon	8168866	8168989	1000	-	.	gene_id "MSTRG.28135"; transcript_id "ENST00000309737"; exon_number "6"; gene_name "RIC3"; ref_gene_id "ENSG00000166405";
chr11	StringTie	transcript	8106093	8169043	1000	-	.	gene_id "MSTRG.28135"; transcript_id "ENST00000335425"; gene_name "RIC3"; ref_gene_id "ENSG00000166405";
chr11	StringTie	exon	8106093	8111137	1000	-	.	gene_id "MSTRG.28135"; transcript_id "ENST00000335425"; exon_number "1"; gene_name "RIC3"; ref_gene_id "ENSG00000166405";
chr11	StringTie	exon	8168866	8169043	1000	-	.	gene_id "MSTRG.28135"; transcript_id "ENST00000335425"; exon_number "2"; gene_name "RIC3"; ref_gene_id "ENSG00000166405";
chr11	StringTie	transcript	8224304	8263858	1000	-	.	gene_id "MSTRG.28135"; transcript_id "ENST00000335790"; gene_name "LMO1"; ref_gene_id "ENSG00000166407";
chr11	StringTie	exon	8224304	8224721	1000	-	.	gene_id "MSTRG.28135"; transcript_id "ENST00000335790"; exon_number "1"; gene_name "LMO1"; ref_gene_id "ENSG00000166407";
chr11	StringTie	exon	8226975	8227100	1000	-	.	gene_id "MSTRG.28135"; transcript_id "ENST00000335790"; exon_number "2"; gene_name "LMO1"; ref_gene_id "ENSG00000166407";
chr11	StringTie	exon	8230291	8230504	1000	-	.	gene_id "MSTRG.28135"; transcript_id "ENST00000335790"; exon_number "3"; gene_name "LMO1"; ref_gene_id "ENSG00000166407";
chr11	StringTie	exon	8263338	8263858	1000	-	.	gene_id "MSTRG.28135"; transcript_id "ENST00000335790"; exon_number "4"; gene_name "LMO1"; ref_gene_id "ENSG00000166407";
chr11	StringTie	transcript	8108942	8169055	1000	-	.	gene_id "MSTRG.28135"; transcript_id "ENST00000343202"; gene_name "RIC3"; ref_gene_id "ENSG00000166405";
chr11	StringTie	exon	8108942	8111137	1000	-	.	gene_id "MSTRG.28135"; transcript_id "ENST00000343202"; exon_number "1"; gene_name "RIC3"; ref_gene_id "ENSG00000166405";
chr11	StringTie	exon	8126659	8126804	1000	-	.	gene_id "MSTRG.28135"; transcript_id "ENST00000343202"; exon_number "2"; gene_name "RIC3"; ref_gene_id "ENSG00000166405";
chr11	StringTie	exon	8137378	8137471	1000	-	.	gene_id "MSTRG.28135"; transcript_id "ENST00000343202"; exon_number "3"; gene_name "RIC3"; ref_gene_id "ENSG00000166405";
chr11	StringTie	exon	8138272	8138347	1000	-	.	gene_id "MSTRG.28135"; transcript_id "ENST00000343202"; exon_number "4"; gene_name "RIC3"; ref_gene_id "ENSG00000166405";
chr11	StringTie	exon	8139967	8140193	1000	-	.	gene_id "MSTRG.28135"; transcript_id "ENST00000343202"; exon_number "5"; gene_name "RIC3"; ref_gene_id "ENSG00000166405";
chr11	StringTie	exon	8168866	8169055	1000	-	.	gene_id "MSTRG.28135"; transcript_id "ENST00000343202"; exon_number "6"; gene_name "RIC3"; ref_gene_id "ENSG00000166405";
chr11	StringTie	transcript	8139054	8169025	1000	-	.	gene_id "MSTRG.28135"; transcript_id "ENST00000419822"; gene_name "RIC3"; ref_gene_id "ENSG00000166405";
chr11	StringTie	exon	8139054	8140193	1000	-	.	gene_id "MSTRG.28135"; transcript_id "ENST00000419822"; exon_number "1"; gene_name "RIC3"; ref_gene_id "ENSG00000166405";
chr11	StringTie	exon	8168866	8169025	1000	-	.	gene_id "MSTRG.28135"; transcript_id "ENST00000419822"; exon_number "2"; gene_name "RIC3"; ref_gene_id "ENSG00000166405";
chr11	StringTie	transcript	8110698	8168989	1000	-	.	gene_id "MSTRG.28135"; transcript_id "ENST00000425599"; gene_name "RIC3"; ref_gene_id "ENSG00000166405";
chr11	StringTie	exon	8110698	8111137	1000	-	.	gene_id "MSTRG.28135"; transcript_id "ENST00000425599"; exon_number "1"; gene_name "RIC3"; ref_gene_id "ENSG00000166405";
chr11	StringTie	exon	8138272	8138347	1000	-	.	gene_id "MSTRG.28135"; transcript_id "ENST00000425599"; exon_number "2"; gene_name "RIC3"; ref_gene_id "ENSG00000166405";
chr11	StringTie	exon	8139967	8140193	1000	-	.	gene_id "MSTRG.28135"; transcript_id "ENST00000425599"; exon_number "3"; gene_name "RIC3"; ref_gene_id "ENSG00000166405";
chr11	StringTie	exon	8168866	8168989	1000	-	.	gene_id "MSTRG.28135"; transcript_id "ENST00000425599"; exon_number "4"; gene_name "RIC3"; ref_gene_id "ENSG00000166405";
chr11	StringTie	transcript	8224314	8268716	1000	-	.	gene_id "MSTRG.28135"; transcript_id "ENST00000428101"; gene_name "LMO1"; ref_gene_id "ENSG00000166407";
chr11	StringTie	exon	8224314	8224721	1000	-	.	gene_id "MSTRG.28135"; transcript_id "ENST00000428101"; exon_number "1"; gene_name "LMO1"; ref_gene_id "ENSG00000166407";
chr11	StringTie	exon	8226975	8227100	1000	-	.	gene_id "MSTRG.28135"; transcript_id "ENST00000428101"; exon_number "2"; gene_name "LMO1"; ref_gene_id "ENSG00000166407";
chr11	StringTie	exon	8230291	8230504	1000	-	.	gene_id "MSTRG.28135"; transcript_id "ENST00000428101"; exon_number "3"; gene_name "LMO1"; ref_gene_id "ENSG00000166407";
chr11	StringTie	exon	8268427	8268716	1000	-	.	gene_id "MSTRG.28135"; transcript_id "ENST00000428101"; exon_number "4"; gene_name "LMO1"; ref_gene_id "ENSG00000166407";
chr11	StringTie	transcript	8224449	8263388	1000	-	.	gene_id "MSTRG.28135"; transcript_id "ENST00000524379"; gene_name "LMO1"; ref_gene_id "ENSG00000166407";
chr11	StringTie	exon	8224449	8224721	1000	-	.	gene_id "MSTRG.28135"; transcript_id "ENST00000524379"; exon_number "1"; gene_name "LMO1"; ref_gene_id "ENSG00000166407";
chr11	StringTie	exon	8226854	8227100	1000	-	.	gene_id "MSTRG.28135"; transcript_id "ENST00000524379"; exon_number "2"; gene_name "LMO1"; ref_gene_id "ENSG00000166407";
chr11	StringTie	exon	8230291	8230504	1000	-	.	gene_id "MSTRG.28135"; transcript_id "ENST00000524379"; exon_number "3"; gene_name "LMO1"; ref_gene_id "ENSG00000166407";
chr11	StringTie	exon	8263338	8263388	1000	-	.	gene_id "MSTRG.28135"; transcript_id "ENST00000524379"; exon_number "4"; gene_name "LMO1"; ref_gene_id "ENSG00000166407";
chr11	StringTie	transcript	8110244	8138559	1000	-	.	gene_id "MSTRG.28135"; transcript_id "ENST00000524799"; gene_name "RIC3"; ref_gene_id "ENSG00000166405";
chr11	StringTie	exon	8110244	8110407	1000	-	.	gene_id "MSTRG.28135"; transcript_id "ENST00000524799"; exon_number "1"; gene_name "RIC3"; ref_gene_id "ENSG00000166405";
chr11	StringTie	exon	8110659	8111137	1000	-	.	gene_id "MSTRG.28135"; transcript_id "ENST00000524799"; exon_number "2"; gene_name "RIC3"; ref_gene_id "ENSG00000166405";
chr11	StringTie	exon	8126659	8126804	1000	-	.	gene_id "MSTRG.28135"; transcript_id "ENST00000524799"; exon_number "3"; gene_name "RIC3"; ref_gene_id "ENSG00000166405";
chr11	StringTie	exon	8137378	8137471	1000	-	.	gene_id "MSTRG.28135"; transcript_id "ENST00000524799"; exon_number "4"; gene_name "RIC3"; ref_gene_id "ENSG00000166405";
chr11	StringTie	exon	8138272	8138559	1000	-	.	gene_id "MSTRG.28135"; transcript_id "ENST00000524799"; exon_number "5"; gene_name "RIC3"; ref_gene_id "ENSG00000166405";
chr11	StringTie	transcript	8109436	8169040	1000	-	.	gene_id "MSTRG.28135"; transcript_id "ENST00000526962"; gene_name "RIC3"; ref_gene_id "ENSG00000166405";
chr11	StringTie	exon	8109436	8111137	1000	-	.	gene_id "MSTRG.28135"; transcript_id "ENST00000526962"; exon_number "1"; gene_name "RIC3"; ref_gene_id "ENSG00000166405";
chr11	StringTie	exon	8126659	8126804	1000	-	.	gene_id "MSTRG.28135"; transcript_id "ENST00000526962"; exon_number "2"; gene_name "RIC3"; ref_gene_id "ENSG00000166405";
chr11	StringTie	exon	8168866	8169040	1000	-	.	gene_id "MSTRG.28135"; transcript_id "ENST00000526962"; exon_number "3"; gene_name "RIC3"; ref_gene_id "ENSG00000166405";
chr11	StringTie	transcript	8110665	8169008	1000	-	.	gene_id "MSTRG.28135"; transcript_id "ENST00000528463"; gene_name "RIC3"; ref_gene_id "ENSG00000166405";
chr11	StringTie	exon	8110665	8111137	1000	-	.	gene_id "MSTRG.28135"; transcript_id "ENST00000528463"; exon_number "1"; gene_name "RIC3"; ref_gene_id "ENSG00000166405";
chr11	StringTie	exon	8126659	8126807	1000	-	.	gene_id "MSTRG.28135"; transcript_id "ENST00000528463"; exon_number "2"; gene_name "RIC3"; ref_gene_id "ENSG00000166405";
chr11	StringTie	exon	8137378	8137471	1000	-	.	gene_id "MSTRG.28135"; transcript_id "ENST00000528463"; exon_number "3"; gene_name "RIC3"; ref_gene_id "ENSG00000166405";
chr11	StringTie	exon	8138272	8138347	1000	-	.	gene_id "MSTRG.28135"; transcript_id "ENST00000528463"; exon_number "4"; gene_name "RIC3"; ref_gene_id "ENSG00000166405";
chr11	StringTie	exon	8139967	8140193	1000	-	.	gene_id "MSTRG.28135"; transcript_id "ENST00000528463"; exon_number "5"; gene_name "RIC3"; ref_gene_id "ENSG00000166405";
chr11	StringTie	exon	8153375	8153423	1000	-	.	gene_id "MSTRG.28135"; transcript_id "ENST00000528463"; exon_number "6"; gene_name "RIC3"; ref_gene_id "ENSG00000166405";
chr11	StringTie	exon	8168866	8169008	1000	-	.	gene_id "MSTRG.28135"; transcript_id "ENST00000528463"; exon_number "7"; gene_name "RIC3"; ref_gene_id "ENSG00000166405";
chr11	StringTie	transcript	8135787	8140186	1000	-	.	gene_id "MSTRG.28135"; transcript_id "ENST00000529035"; gene_name "RIC3"; ref_gene_id "ENSG00000166405";
chr11	StringTie	exon	8135787	8135844	1000	-	.	gene_id "MSTRG.28135"; transcript_id "ENST00000529035"; exon_number "1"; gene_name "RIC3"; ref_gene_id "ENSG00000166405";
chr11	StringTie	exon	8137378	8137471	1000	-	.	gene_id "MSTRG.28135"; transcript_id "ENST00000529035"; exon_number "2"; gene_name "RIC3"; ref_gene_id "ENSG00000166405";
chr11	StringTie	exon	8138272	8138347	1000	-	.	gene_id "MSTRG.28135"; transcript_id "ENST00000529035"; exon_number "3"; gene_name "RIC3"; ref_gene_id "ENSG00000166405";
chr11	StringTie	exon	8139967	8140186	1000	-	.	gene_id "MSTRG.28135"; transcript_id "ENST00000529035"; exon_number "4"; gene_name "RIC3"; ref_gene_id "ENSG00000166405";
chr11	StringTie	transcript	8135582	8138425	1000	-	.	gene_id "MSTRG.28135"; transcript_id "ENST00000529271"; gene_name "RIC3"; ref_gene_id "ENSG00000166405";
chr11	StringTie	exon	8135582	8135844	1000	-	.	gene_id "MSTRG.28135"; transcript_id "ENST00000529271"; exon_number "1"; gene_name "RIC3"; ref_gene_id "ENSG00000166405";
chr11	StringTie	exon	8137378	8137471	1000	-	.	gene_id "MSTRG.28135"; transcript_id "ENST00000529271"; exon_number "2"; gene_name "RIC3"; ref_gene_id "ENSG00000166405";
chr11	StringTie	exon	8138272	8138425	1000	-	.	gene_id "MSTRG.28135"; transcript_id "ENST00000529271"; exon_number "3"; gene_name "RIC3"; ref_gene_id "ENSG00000166405";
chr11	StringTie	transcript	8110470	8138778	1000	-	.	gene_id "MSTRG.28135"; transcript_id "ENST00000530060"; gene_name "RIC3"; ref_gene_id "ENSG00000166405";
chr11	StringTie	exon	8110470	8111137	1000	-	.	gene_id "MSTRG.28135"; transcript_id "ENST00000530060"; exon_number "1"; gene_name "RIC3"; ref_gene_id "ENSG00000166405";
chr11	StringTie	exon	8126659	8126804	1000	-	.	gene_id "MSTRG.28135"; transcript_id "ENST00000530060"; exon_number "2"; gene_name "RIC3"; ref_gene_id "ENSG00000166405";
chr11	StringTie	exon	8128219	8128354	1000	-	.	gene_id "MSTRG.28135"; transcript_id "ENST00000530060"; exon_number "3"; gene_name "RIC3"; ref_gene_id "ENSG00000166405";
chr11	StringTie	exon	8137378	8137471	1000	-	.	gene_id "MSTRG.28135"; transcript_id "ENST00000530060"; exon_number "4"; gene_name "RIC3"; ref_gene_id "ENSG00000166405";
chr11	StringTie	exon	8138272	8138778	1000	-	.	gene_id "MSTRG.28135"; transcript_id "ENST00000530060"; exon_number "5"; gene_name "RIC3"; ref_gene_id "ENSG00000166405";
chr11	StringTie	transcript	8110907	8169021	1000	-	.	gene_id "MSTRG.28135"; transcript_id "ENST00000531450"; gene_name "RIC3"; ref_gene_id "ENSG00000166405";
chr11	StringTie	exon	8110907	8111137	1000	-	.	gene_id "MSTRG.28135"; transcript_id "ENST00000531450"; exon_number "1"; gene_name "RIC3"; ref_gene_id "ENSG00000166405";
chr11	StringTie	exon	8126659	8126891	1000	-	.	gene_id "MSTRG.28135"; transcript_id "ENST00000531450"; exon_number "2"; gene_name "RIC3"; ref_gene_id "ENSG00000166405";
chr11	StringTie	exon	8137378	8137471	1000	-	.	gene_id "MSTRG.28135"; transcript_id "ENST00000531450"; exon_number "3"; gene_name "RIC3"; ref_gene_id "ENSG00000166405";
chr11	StringTie	exon	8138272	8138347	1000	-	.	gene_id "MSTRG.28135"; transcript_id "ENST00000531450"; exon_number "4"; gene_name "RIC3"; ref_gene_id "ENSG00000166405";
chr11	StringTie	exon	8139967	8140193	1000	-	.	gene_id "MSTRG.28135"; transcript_id "ENST00000531450"; exon_number "5"; gene_name "RIC3"; ref_gene_id "ENSG00000166405";
chr11	StringTie	exon	8168866	8169021	1000	-	.	gene_id "MSTRG.28135"; transcript_id "ENST00000531450"; exon_number "6"; gene_name "RIC3"; ref_gene_id "ENSG00000166405";
chr11	StringTie	transcript	8224479	8263858	1000	-	.	gene_id "MSTRG.28135"; transcript_id "ENST00000534484"; gene_name "LMO1"; ref_gene_id "ENSG00000166407";
chr11	StringTie	exon	8224479	8224721	1000	-	.	gene_id "MSTRG.28135"; transcript_id "ENST00000534484"; exon_number "1"; gene_name "LMO1"; ref_gene_id "ENSG00000166407";
chr11	StringTie	exon	8226975	8227100	1000	-	.	gene_id "MSTRG.28135"; transcript_id "ENST00000534484"; exon_number "2"; gene_name "LMO1"; ref_gene_id "ENSG00000166407";
chr11	StringTie	exon	8230291	8230504	1000	-	.	gene_id "MSTRG.28135"; transcript_id "ENST00000534484"; exon_number "3"; gene_name "LMO1"; ref_gene_id "ENSG00000166407";
chr11	StringTie	exon	8263672	8263858	1000	-	.	gene_id "MSTRG.28135"; transcript_id "ENST00000534484"; exon_number "4"; gene_name "LMO1"; ref_gene_id "ENSG00000166407";
chr11	StringTie	transcript	8091488	8169887	1000	-	.	gene_id "MSTRG.28135"; transcript_id "MSTRG.28135.1";
chr11	StringTie	exon	8091488	8094159	1000	-	.	gene_id "MSTRG.28135"; transcript_id "MSTRG.28135.1"; exon_number "1";
chr11	StringTie	exon	8107335	8107397	1000	-	.	gene_id "MSTRG.28135"; transcript_id "MSTRG.28135.1"; exon_number "2";
chr11	StringTie	exon	8110252	8110407	1000	-	.	gene_id "MSTRG.28135"; transcript_id "MSTRG.28135.1"; exon_number "3";
chr11	StringTie	exon	8110659	8111137	1000	-	.	gene_id "MSTRG.28135"; transcript_id "MSTRG.28135.1"; exon_number "4";
chr11	StringTie	exon	8126659	8126804	1000	-	.	gene_id "MSTRG.28135"; transcript_id "MSTRG.28135.1"; exon_number "5";
chr11	StringTie	exon	8137378	8137471	1000	-	.	gene_id "MSTRG.28135"; transcript_id "MSTRG.28135.1"; exon_number "6";
chr11	StringTie	exon	8138272	8138347	1000	-	.	gene_id "MSTRG.28135"; transcript_id "MSTRG.28135.1"; exon_number "7";
chr11	StringTie	exon	8139967	8140193	1000	-	.	gene_id "MSTRG.28135"; transcript_id "MSTRG.28135.1"; exon_number "8";
chr11	StringTie	exon	8153375	8153423	1000	-	.	gene_id "MSTRG.28135"; transcript_id "MSTRG.28135.1"; exon_number "9";
chr11	StringTie	exon	8168866	8169887	1000	-	.	gene_id "MSTRG.28135"; transcript_id "MSTRG.28135.1"; exon_number "10";
chr11	StringTie	transcript	8092951	8170282	1000	-	.	gene_id "MSTRG.28135"; transcript_id "MSTRG.28135.10";
chr11	StringTie	exon	8092951	8094159	1000	-	.	gene_id "MSTRG.28135"; transcript_id "MSTRG.28135.10"; exon_number "1";
chr11	StringTie	exon	8107335	8107397	1000	-	.	gene_id "MSTRG.28135"; transcript_id "MSTRG.28135.10"; exon_number "2";
chr11	StringTie	exon	8110252	8110407	1000	-	.	gene_id "MSTRG.28135"; transcript_id "MSTRG.28135.10"; exon_number "3";
chr11	StringTie	exon	8110659	8111137	1000	-	.	gene_id "MSTRG.28135"; transcript_id "MSTRG.28135.10"; exon_number "4";
chr11	StringTie	exon	8126659	8126804	1000	-	.	gene_id "MSTRG.28135"; transcript_id "MSTRG.28135.10"; exon_number "5";
chr11	StringTie	exon	8128219	8128354	1000	-	.	gene_id "MSTRG.28135"; transcript_id "MSTRG.28135.10"; exon_number "6";
chr11	StringTie	exon	8137378	8137471	1000	-	.	gene_id "MSTRG.28135"; transcript_id "MSTRG.28135.10"; exon_number "7";
chr11	StringTie	exon	8138272	8140193	1000	-	.	gene_id "MSTRG.28135"; transcript_id "MSTRG.28135.10"; exon_number "8";
chr11	StringTie	exon	8153375	8153423	1000	-	.	gene_id "MSTRG.28135"; transcript_id "MSTRG.28135.10"; exon_number "9";
chr11	StringTie	exon	8168866	8170282	1000	-	.	gene_id "MSTRG.28135"; transcript_id "MSTRG.28135.10"; exon_number "10";
chr11	StringTie	transcript	8224304	8268605	1000	-	.	gene_id "MSTRG.28135"; transcript_id "MSTRG.28135.100";
chr11	StringTie	exon	8224304	8224721	1000	-	.	gene_id "MSTRG.28135"; transcript_id "MSTRG.28135.100"; exon_number "1";
chr11	StringTie	exon	8226975	8227100	1000	-	.	gene_id "MSTRG.28135"; transcript_id "MSTRG.28135.100"; exon_number "2";
chr11	StringTie	exon	8230291	8230504	1000	-	.	gene_id "MSTRG.28135"; transcript_id "MSTRG.28135.100"; exon_number "3";
chr11	StringTie	exon	8243227	8243441	1000	-	.	gene_id "MSTRG.28135"; transcript_id "MSTRG.28135.100"; exon_number "4";
chr11	StringTie	exon	8263338	8263597	1000	-	.	gene_id "MSTRG.28135"; transcript_id "MSTRG.28135.100"; exon_number "5";
chr11	StringTie	exon	8268427	8268605	1000	-	.	gene_id "MSTRG.28135"; transcript_id "MSTRG.28135.100"; exon_number "6";
chr11	StringTie	transcript	8224304	8230990	1000	-	.	gene_id "MSTRG.28135"; transcript_id "MSTRG.28135.101";
chr11	StringTie	exon	8224304	8224721	1000	-	.	gene_id "MSTRG.28135"; transcript_id "MSTRG.28135.101"; exon_number "1";
chr11	StringTie	exon	8226971	8227100	1000	-	.	gene_id "MSTRG.28135"; transcript_id "MSTRG.28135.101"; exon_number "2";
chr11	StringTie	exon	8230291	8230990	1000	-	.	gene_id "MSTRG.28135"; transcript_id "MSTRG.28135.101"; exon_number "3";
chr11	StringTie	transcript	8224304	8234718	1000	-	.	gene_id "MSTRG.28135"; transcript_id "MSTRG.28135.102";
chr11	StringTie	exon	8224304	8224721	1000	-	.	gene_id "MSTRG.28135"; transcript_id "MSTRG.28135.102"; exon_number "1";
chr11	StringTie	exon	8226975	8227083	1000	-	.	gene_id "MSTRG.28135"; transcript_id "MSTRG.28135.102"; exon_number "2";
chr11	StringTie	exon	8230291	8230504	1000	-	.	gene_id "MSTRG.28135"; transcript_id "MSTRG.28135.102"; exon_number "3";
chr11	StringTie	exon	8234555	8234718	1000	-	.	gene_id "MSTRG.28135"; transcript_id "MSTRG.28135.102"; exon_number "4";
chr11	StringTie	transcript	8224304	8234825	1000	-	.	gene_id "MSTRG.28135"; transcript_id "MSTRG.28135.103";
chr11	StringTie	exon	8224304	8224721	1000	-	.	gene_id "MSTRG.28135"; transcript_id "MSTRG.28135.103"; exon_number "1";
chr11	StringTie	exon	8226854	8227100	1000	-	.	gene_id "MSTRG.28135"; transcript_id "MSTRG.28135.103"; exon_number "2";
chr11	StringTie	exon	8230291	8230504	1000	-	.	gene_id "MSTRG.28135"; transcript_id "MSTRG.28135.103"; exon_number "3";
chr11	StringTie	exon	8233975	8234825	1000	-	.	gene_id "MSTRG.28135"; transcript_id "MSTRG.28135.103"; exon_number "4";
chr11	StringTie	transcript	8224304	8263887	1000	-	.	gene_id "MSTRG.28135"; transcript_id "MSTRG.28135.104";
chr11	StringTie	exon	8224304	8227100	1000	-	.	gene_id "MSTRG.28135"; transcript_id "MSTRG.28135.104"; exon_number "1";
chr11	StringTie	exon	8230291	8230504	1000	-	.	gene_id "MSTRG.28135"; transcript_id "MSTRG.28135.104"; exon_number "2";
chr11	StringTie	exon	8239968	8245898	1000	-	.	gene_id "MSTRG.28135"; transcript_id "MSTRG.28135.104"; exon_number "3";
chr11	StringTie	exon	8263338	8263887	1000	-	.	gene_id "MSTRG.28135"; transcript_id "MSTRG.28135.104"; exon_number "4";
chr11	StringTie	transcript	8224304	8233555	1000	-	.	gene_id "MSTRG.28135"; transcript_id "MSTRG.28135.105";
chr11	StringTie	exon	8224304	8224721	1000	-	.	gene_id "MSTRG.28135"; transcript_id "MSTRG.28135.105"; exon_number "1";
chr11	StringTie	exon	8226975	8227100	1000	-	.	gene_id "MSTRG.28135"; transcript_id "MSTRG.28135.105"; exon_number "2";
chr11	StringTie	exon	8230291	8230504	1000	-	.	gene_id "MSTRG.28135"; transcript_id "MSTRG.28135.105"; exon_number "3";
chr11	StringTie	exon	8232872	8232999	1000	-	.	gene_id "MSTRG.28135"; transcript_id "MSTRG.28135.105"; exon_number "4";
chr11	StringTie	exon	8233461	8233555	1000	-	.	gene_id "MSTRG.28135"; transcript_id "MSTRG.28135.105"; exon_number "5";
chr11	StringTie	transcript	8224304	8262928	1000	-	.	gene_id "MSTRG.28135"; transcript_id "MSTRG.28135.106";
chr11	StringTie	exon	8224304	8224721	1000	-	.	gene_id "MSTRG.28135"; transcript_id "MSTRG.28135.106"; exon_number "1";
chr11	StringTie	exon	8226975	8227100	1000	-	.	gene_id "MSTRG.28135"; transcript_id "MSTRG.28135.106"; exon_number "2";
chr11	StringTie	exon	8230291	8230504	1000	-	.	gene_id "MSTRG.28135"; transcript_id "MSTRG.28135.106"; exon_number "3";
chr11	StringTie	exon	8232872	8232999	1000	-	.	gene_id "MSTRG.28135"; transcript_id "MSTRG.28135.106"; exon_number "4";
chr11	StringTie	exon	8262518	8262928	1000	-	.	gene_id "MSTRG.28135"; transcript_id "MSTRG.28135.106"; exon_number "5";
chr11	StringTie	transcript	8224304	8233997	1000	-	.	gene_id "MSTRG.28135"; transcript_id "MSTRG.28135.107";
chr11	StringTie	exon	8224304	8224721	1000	-	.	gene_id "MSTRG.28135"; transcript_id "MSTRG.28135.107"; exon_number "1";
chr11	StringTie	exon	8226975	8227100	1000	-	.	gene_id "MSTRG.28135"; transcript_id "MSTRG.28135.107"; exon_number "2";
chr11	StringTie	exon	8230291	8230504	1000	-	.	gene_id "MSTRG.28135"; transcript_id "MSTRG.28135.107"; exon_number "3";
chr11	StringTie	exon	8233461	8233582	1000	-	.	gene_id "MSTRG.28135"; transcript_id "MSTRG.28135.107"; exon_number "4";
chr11	StringTie	exon	8233975	8233997	1000	-	.	gene_id "MSTRG.28135"; transcript_id "MSTRG.28135.107"; exon_number "5";
chr11	StringTie	transcript	8224304	8262982	1000	-	.	gene_id "MSTRG.28135"; transcript_id "MSTRG.28135.108";
chr11	StringTie	exon	8224304	8224721	1000	-	.	gene_id "MSTRG.28135"; transcript_id "MSTRG.28135.108"; exon_number "1";
chr11	StringTie	exon	8226975	8227100	1000	-	.	gene_id "MSTRG.28135"; transcript_id "MSTRG.28135.108"; exon_number "2";
chr11	StringTie	exon	8230291	8230504	1000	-	.	gene_id "MSTRG.28135"; transcript_id "MSTRG.28135.108"; exon_number "3";
chr11	StringTie	exon	8239968	8243441	1000	-	.	gene_id "MSTRG.28135"; transcript_id "MSTRG.28135.108"; exon_number "4";
chr11	StringTie	exon	8262758	8262982	1000	-	.	gene_id "MSTRG.28135"; transcript_id "MSTRG.28135.108"; exon_number "5";
chr11	StringTie	transcript	8224304	8242948	1000	-	.	gene_id "MSTRG.28135"; transcript_id "MSTRG.28135.109";
chr11	StringTie	exon	8224304	8224721	1000	-	.	gene_id "MSTRG.28135"; transcript_id "MSTRG.28135.109"; exon_number "1";
chr11	StringTie	exon	8226975	8227100	1000	-	.	gene_id "MSTRG.28135"; transcript_id "MSTRG.28135.109"; exon_number "2";
chr11	StringTie	exon	8230291	8230504	1000	-	.	gene_id "MSTRG.28135"; transcript_id "MSTRG.28135.109"; exon_number "3";
chr11	StringTie	exon	8239968	8240134	1000	-	.	gene_id "MSTRG.28135"; transcript_id "MSTRG.28135.109"; exon_number "4";
chr11	StringTie	exon	8240350	8242948	1000	-	.	gene_id "MSTRG.28135"; transcript_id "MSTRG.28135.109"; exon_number "5";
chr11	StringTie	transcript	8092959	8169882	1000	-	.	gene_id "MSTRG.28135"; transcript_id "MSTRG.28135.11";
chr11	StringTie	exon	8092959	8094159	1000	-	.	gene_id "MSTRG.28135"; transcript_id "MSTRG.28135.11"; exon_number "1";
chr11	StringTie	exon	8107335	8107397	1000	-	.	gene_id "MSTRG.28135"; transcript_id "MSTRG.28135.11"; exon_number "2";
chr11	StringTie	exon	8110252	8110407	1000	-	.	gene_id "MSTRG.28135"; transcript_id "MSTRG.28135.11"; exon_number "3";
chr11	StringTie	exon	8110659	8111137	1000	-	.	gene_id "MSTRG.28135"; transcript_id "MSTRG.28135.11"; exon_number "4";
chr11	StringTie	exon	8126659	8126804	1000	-	.	gene_id "MSTRG.28135"; transcript_id "MSTRG.28135.11"; exon_number "5";
chr11	StringTie	exon	8137378	8137471	1000	-	.	gene_id "MSTRG.28135"; transcript_id "MSTRG.28135.11"; exon_number "6";
chr11	StringTie	exon	8138272	8140193	1000	-	.	gene_id "MSTRG.28135"; transcript_id "MSTRG.28135.11"; exon_number "7";
chr11	StringTie	exon	8168866	8169882	1000	-	.	gene_id "MSTRG.28135"; transcript_id "MSTRG.28135.11"; exon_number "8";
chr11	StringTie	transcript	8224304	8268930	1000	-	.	gene_id "MSTRG.28135"; transcript_id "MSTRG.28135.110";
chr11	StringTie	exon	8224304	8227100	1000	-	.	gene_id "MSTRG.28135"; transcript_id "MSTRG.28135.110"; exon_number "1";
chr11	StringTie	exon	8230291	8230504	1000	-	.	gene_id "MSTRG.28135"; transcript_id "MSTRG.28135.110"; exon_number "2";
chr11	StringTie	exon	8239968	8240134	1000	-	.	gene_id "MSTRG.28135"; transcript_id "MSTRG.28135.110"; exon_number "3";
chr11	StringTie	exon	8263338	8263597	1000	-	.	gene_id "MSTRG.28135"; transcript_id "MSTRG.28135.110"; exon_number "4";
chr11	StringTie	exon	8268427	8268930	1000	-	.	gene_id "MSTRG.28135"; transcript_id "MSTRG.28135.110"; exon_number "5";
chr11	StringTie	transcript	8224304	8262973	1000	-	.	gene_id "MSTRG.28135"; transcript_id "MSTRG.28135.111";
chr11	StringTie	exon	8224304	8224721	1000	-	.	gene_id "MSTRG.28135"; transcript_id "MSTRG.28135.111"; exon_number "1";
chr11	StringTie	exon	8226975	8227100	1000	-	.	gene_id "MSTRG.28135"; transcript_id "MSTRG.28135.111"; exon_number "2";
chr11	StringTie	exon	8230291	8230504	1000	-	.	gene_id "MSTRG.28135"; transcript_id "MSTRG.28135.111"; exon_number "3";
chr11	StringTie	exon	8241281	8241446	1000	-	.	gene_id "MSTRG.28135"; transcript_id "MSTRG.28135.111"; exon_number "4";
chr11	StringTie	exon	8262758	8262973	1000	-	.	gene_id "MSTRG.28135"; transcript_id "MSTRG.28135.111"; exon_number "5";
chr11	StringTie	transcript	8224304	8262928	1000	-	.	gene_id "MSTRG.28135"; transcript_id "MSTRG.28135.112";
chr11	StringTie	exon	8224304	8224721	1000	-	.	gene_id "MSTRG.28135"; transcript_id "MSTRG.28135.112"; exon_number "1";
chr11	StringTie	exon	8226975	8227100	1000	-	.	gene_id "MSTRG.28135"; transcript_id "MSTRG.28135.112"; exon_number "2";
chr11	StringTie	exon	8230291	8230504	1000	-	.	gene_id "MSTRG.28135"; transcript_id "MSTRG.28135.112"; exon_number "3";
chr11	StringTie	exon	8239968	8240134	1000	-	.	gene_id "MSTRG.28135"; transcript_id "MSTRG.28135.112"; exon_number "4";
chr11	StringTie	exon	8241281	8241446	1000	-	.	gene_id "MSTRG.28135"; transcript_id "MSTRG.28135.112"; exon_number "5";
chr11	StringTie	exon	8262758	8262928	1000	-	.	gene_id "MSTRG.28135"; transcript_id "MSTRG.28135.112"; exon_number "6";
chr11	StringTie	transcript	8224304	8243407	1000	-	.	gene_id "MSTRG.28135"; transcript_id "MSTRG.28135.113";
chr11	StringTie	exon	8224304	8224721	1000	-	.	gene_id "MSTRG.28135"; transcript_id "MSTRG.28135.113"; exon_number "1";
chr11	StringTie	exon	8226975	8227100	1000	-	.	gene_id "MSTRG.28135"; transcript_id "MSTRG.28135.113"; exon_number "2";
chr11	StringTie	exon	8230291	8230504	1000	-	.	gene_id "MSTRG.28135"; transcript_id "MSTRG.28135.113"; exon_number "3";
chr11	StringTie	exon	8232872	8232999	1000	-	.	gene_id "MSTRG.28135"; transcript_id "MSTRG.28135.113"; exon_number "4";
chr11	StringTie	exon	8239968	8241446	1000	-	.	gene_id "MSTRG.28135"; transcript_id "MSTRG.28135.113"; exon_number "5";
chr11	StringTie	exon	8243227	8243407	1000	-	.	gene_id "MSTRG.28135"; transcript_id "MSTRG.28135.113"; exon_number "6";
chr11	StringTie	transcript	8224304	8269082	1000	-	.	gene_id "MSTRG.28135"; transcript_id "MSTRG.28135.114";
chr11	StringTie	exon	8224304	8224721	1000	-	.	gene_id "MSTRG.28135"; transcript_id "MSTRG.28135.114"; exon_number "1";
chr11	StringTie	exon	8226975	8227100	1000	-	.	gene_id "MSTRG.28135"; transcript_id "MSTRG.28135.114"; exon_number "2";
chr11	StringTie	exon	8230291	8230504	1000	-	.	gene_id "MSTRG.28135"; transcript_id "MSTRG.28135.114"; exon_number "3";
chr11	StringTie	exon	8239968	8240134	1000	-	.	gene_id "MSTRG.28135"; transcript_id "MSTRG.28135.114"; exon_number "4";
chr11	StringTie	exon	8243227	8243441	1000	-	.	gene_id "MSTRG.28135"; transcript_id "MSTRG.28135.114"; exon_number "5";
chr11	StringTie	exon	8268427	8269082	1000	-	.	gene_id "MSTRG.28135"; transcript_id "MSTRG.28135.114"; exon_number "6";
chr11	StringTie	transcript	8224305	8263898	1000	-	.	gene_id "MSTRG.28135"; transcript_id "MSTRG.28135.116";
chr11	StringTie	exon	8224305	8227100	1000	-	.	gene_id "MSTRG.28135"; transcript_id "MSTRG.28135.116"; exon_number "1";
chr11	StringTie	exon	8230291	8230504	1000	-	.	gene_id "MSTRG.28135"; transcript_id "MSTRG.28135.116"; exon_number "2";
chr11	StringTie	exon	8241281	8241446	1000	-	.	gene_id "MSTRG.28135"; transcript_id "MSTRG.28135.116"; exon_number "3";
chr11	StringTie	exon	8263338	8263898	1000	-	.	gene_id "MSTRG.28135"; transcript_id "MSTRG.28135.116"; exon_number "4";
chr11	StringTie	transcript	8224306	8263093	1000	-	.	gene_id "MSTRG.28135"; transcript_id "MSTRG.28135.117";
chr11	StringTie	exon	8224306	8224721	1000	-	.	gene_id "MSTRG.28135"; transcript_id "MSTRG.28135.117"; exon_number "1";
chr11	StringTie	exon	8226235	8227100	1000	-	.	gene_id "MSTRG.28135"; transcript_id "MSTRG.28135.117"; exon_number "2";
chr11	StringTie	exon	8230291	8230504	1000	-	.	gene_id "MSTRG.28135"; transcript_id "MSTRG.28135.117"; exon_number "3";
chr11	StringTie	exon	8262758	8263093	1000	-	.	gene_id "MSTRG.28135"; transcript_id "MSTRG.28135.117"; exon_number "4";
chr11	StringTie	transcript	8224306	8234948	1000	-	.	gene_id "MSTRG.28135"; transcript_id "MSTRG.28135.118";
chr11	StringTie	exon	8224306	8224721	1000	-	.	gene_id "MSTRG.28135"; transcript_id "MSTRG.28135.118"; exon_number "1";
chr11	StringTie	exon	8226235	8227100	1000	-	.	gene_id "MSTRG.28135"; transcript_id "MSTRG.28135.118"; exon_number "2";
chr11	StringTie	exon	8230291	8230504	1000	-	.	gene_id "MSTRG.28135"; transcript_id "MSTRG.28135.118"; exon_number "3";
chr11	StringTie	exon	8232872	8232999	1000	-	.	gene_id "MSTRG.28135"; transcript_id "MSTRG.28135.118"; exon_number "4";
chr11	StringTie	exon	8234555	8234948	1000	-	.	gene_id "MSTRG.28135"; transcript_id "MSTRG.28135.118"; exon_number "5";
chr11	StringTie	transcript	8224308	8234725	1000	-	.	gene_id "MSTRG.28135"; transcript_id "MSTRG.28135.119";
chr11	StringTie	exon	8224308	8224721	1000	-	.	gene_id "MSTRG.28135"; transcript_id "MSTRG.28135.119"; exon_number "1";
chr11	StringTie	exon	8226235	8227100	1000	-	.	gene_id "MSTRG.28135"; transcript_id "MSTRG.28135.119"; exon_number "2";
chr11	StringTie	exon	8230291	8230504	1000	-	.	gene_id "MSTRG.28135"; transcript_id "MSTRG.28135.119"; exon_number "3";
chr11	StringTie	exon	8234555	8234725	1000	-	.	gene_id "MSTRG.28135"; transcript_id "MSTRG.28135.119"; exon_number "4";
chr11	StringTie	transcript	8092961	8169888	1000	-	.	gene_id "MSTRG.28135"; transcript_id "MSTRG.28135.12";
chr11	StringTie	exon	8092961	8094159	1000	-	.	gene_id "MSTRG.28135"; transcript_id "MSTRG.28135.12"; exon_number "1";
chr11	StringTie	exon	8107335	8107397	1000	-	.	gene_id "MSTRG.28135"; transcript_id "MSTRG.28135.12"; exon_number "2";
chr11	StringTie	exon	8110252	8110407	1000	-	.	gene_id "MSTRG.28135"; transcript_id "MSTRG.28135.12"; exon_number "3";
chr11	StringTie	exon	8110659	8111137	1000	-	.	gene_id "MSTRG.28135"; transcript_id "MSTRG.28135.12"; exon_number "4";
chr11	StringTie	exon	8126659	8126804	1000	-	.	gene_id "MSTRG.28135"; transcript_id "MSTRG.28135.12"; exon_number "5";
chr11	StringTie	exon	8137378	8137471	1000	-	.	gene_id "MSTRG.28135"; transcript_id "MSTRG.28135.12"; exon_number "6";
chr11	StringTie	exon	8138272	8140193	1000	-	.	gene_id "MSTRG.28135"; transcript_id "MSTRG.28135.12"; exon_number "7";
chr11	StringTie	exon	8153375	8153423	1000	-	.	gene_id "MSTRG.28135"; transcript_id "MSTRG.28135.12"; exon_number "8";
chr11	StringTie	exon	8168866	8168973	1000	-	.	gene_id "MSTRG.28135"; transcript_id "MSTRG.28135.12"; exon_number "9";
chr11	StringTie	exon	8169569	8169888	1000	-	.	gene_id "MSTRG.28135"; transcript_id "MSTRG.28135.12"; exon_number "10";
chr11	StringTie	transcript	8224309	8231703	1000	-	.	gene_id "MSTRG.28135"; transcript_id "MSTRG.28135.120";
chr11	StringTie	exon	8224309	8224721	1000	-	.	gene_id "MSTRG.28135"; transcript_id "MSTRG.28135.120"; exon_number "1";
chr11	StringTie	exon	8226975	8227100	1000	-	.	gene_id "MSTRG.28135"; transcript_id "MSTRG.28135.120"; exon_number "2";
chr11	StringTie	exon	8230291	8230504	1000	-	.	gene_id "MSTRG.28135"; transcript_id "MSTRG.28135.120"; exon_number "3";
chr11	StringTie	exon	8230800	8231703	1000	-	.	gene_id "MSTRG.28135"; transcript_id "MSTRG.28135.120"; exon_number "4";
chr11	StringTie	transcript	8224309	8251065	1000	-	.	gene_id "MSTRG.28135"; transcript_id "MSTRG.28135.121";
chr11	StringTie	exon	8224309	8224721	1000	-	.	gene_id "MSTRG.28135"; transcript_id "MSTRG.28135.121"; exon_number "1";
chr11	StringTie	exon	8226975	8227100	1000	-	.	gene_id "MSTRG.28135"; transcript_id "MSTRG.28135.121"; exon_number "2";
chr11	StringTie	exon	8230291	8230504	1000	-	.	gene_id "MSTRG.28135"; transcript_id "MSTRG.28135.121"; exon_number "3";
chr11	StringTie	exon	8251039	8251065	1000	-	.	gene_id "MSTRG.28135"; transcript_id "MSTRG.28135.121"; exon_number "4";
chr11	StringTie	transcript	8224309	8231028	1000	-	.	gene_id "MSTRG.28135"; transcript_id "MSTRG.28135.122";
chr11	StringTie	exon	8224309	8224721	1000	-	.	gene_id "MSTRG.28135"; transcript_id "MSTRG.28135.122"; exon_number "1";
chr11	StringTie	exon	8225880	8226025	1000	-	.	gene_id "MSTRG.28135"; transcript_id "MSTRG.28135.122"; exon_number "2";
chr11	StringTie	exon	8226975	8227100	1000	-	.	gene_id "MSTRG.28135"; transcript_id "MSTRG.28135.122"; exon_number "3";
chr11	StringTie	exon	8230291	8231028	1000	-	.	gene_id "MSTRG.28135"; transcript_id "MSTRG.28135.122"; exon_number "4";
chr11	StringTie	transcript	8224309	8269086	1000	-	.	gene_id "MSTRG.28135"; transcript_id "MSTRG.28135.123";
chr11	StringTie	exon	8224309	8224721	1000	-	.	gene_id "MSTRG.28135"; transcript_id "MSTRG.28135.123"; exon_number "1";
chr11	StringTie	exon	8226975	8227100	1000	-	.	gene_id "MSTRG.28135"; transcript_id "MSTRG.28135.123"; exon_number "2";
chr11	StringTie	exon	8230291	8230504	1000	-	.	gene_id "MSTRG.28135"; transcript_id "MSTRG.28135.123"; exon_number "3";
chr11	StringTie	exon	8239968	8240134	1000	-	.	gene_id "MSTRG.28135"; transcript_id "MSTRG.28135.123"; exon_number "4";
chr11	StringTie	exon	8268427	8269086	1000	-	.	gene_id "MSTRG.28135"; transcript_id "MSTRG.28135.123"; exon_number "5";
chr11	StringTie	transcript	8224309	8234190	1000	-	.	gene_id "MSTRG.28135"; transcript_id "MSTRG.28135.124";
chr11	StringTie	exon	8224309	8224721	1000	-	.	gene_id "MSTRG.28135"; transcript_id "MSTRG.28135.124"; exon_number "1";
chr11	StringTie	exon	8226975	8227100	1000	-	.	gene_id "MSTRG.28135"; transcript_id "MSTRG.28135.124"; exon_number "2";
chr11	StringTie	exon	8230291	8230504	1000	-	.	gene_id "MSTRG.28135"; transcript_id "MSTRG.28135.124"; exon_number "3";
chr11	StringTie	exon	8232872	8232999	1000	-	.	gene_id "MSTRG.28135"; transcript_id "MSTRG.28135.124"; exon_number "4";
chr11	StringTie	exon	8234161	8234190	1000	-	.	gene_id "MSTRG.28135"; transcript_id "MSTRG.28135.124"; exon_number "5";
chr11	StringTie	transcript	8224309	8241105	1000	-	.	gene_id "MSTRG.28135"; transcript_id "MSTRG.28135.125";
chr11	StringTie	exon	8224309	8224721	1000	-	.	gene_id "MSTRG.28135"; transcript_id "MSTRG.28135.125"; exon_number "1";
chr11	StringTie	exon	8226975	8227100	1000	-	.	gene_id "MSTRG.28135"; transcript_id "MSTRG.28135.125"; exon_number "2";
chr11	StringTie	exon	8230291	8230504	1000	-	.	gene_id "MSTRG.28135"; transcript_id "MSTRG.28135.125"; exon_number "3";
chr11	StringTie	exon	8239968	8240134	1000	-	.	gene_id "MSTRG.28135"; transcript_id "MSTRG.28135.125"; exon_number "4";
chr11	StringTie	exon	8240994	8241105	1000	-	.	gene_id "MSTRG.28135"; transcript_id "MSTRG.28135.125"; exon_number "5";
chr11	StringTie	transcript	8224309	8269038	1000	-	.	gene_id "MSTRG.28135"; transcript_id "MSTRG.28135.126";
chr11	StringTie	exon	8224309	8224721	1000	-	.	gene_id "MSTRG.28135"; transcript_id "MSTRG.28135.126"; exon_number "1";
chr11	StringTie	exon	8226975	8227100	1000	-	.	gene_id "MSTRG.28135"; transcript_id "MSTRG.28135.126"; exon_number "2";
chr11	StringTie	exon	8230291	8230504	1000	-	.	gene_id "MSTRG.28135"; transcript_id "MSTRG.28135.126"; exon_number "3";
chr11	StringTie	exon	8254476	8254579	1000	-	.	gene_id "MSTRG.28135"; transcript_id "MSTRG.28135.126"; exon_number "4";
chr11	StringTie	exon	8268427	8269038	1000	-	.	gene_id "MSTRG.28135"; transcript_id "MSTRG.28135.126"; exon_number "5";
chr11	StringTie	transcript	8224309	8268546	1000	-	.	gene_id "MSTRG.28135"; transcript_id "MSTRG.28135.127";
chr11	StringTie	exon	8224309	8224721	1000	-	.	gene_id "MSTRG.28135"; transcript_id "MSTRG.28135.127"; exon_number "1";
chr11	StringTie	exon	8226975	8227100	1000	-	.	gene_id "MSTRG.28135"; transcript_id "MSTRG.28135.127"; exon_number "2";
chr11	StringTie	exon	8230291	8230504	1000	-	.	gene_id "MSTRG.28135"; transcript_id "MSTRG.28135.127"; exon_number "3";
chr11	StringTie	exon	8239968	8240134	1000	-	.	gene_id "MSTRG.28135"; transcript_id "MSTRG.28135.127"; exon_number "4";
chr11	StringTie	exon	8241281	8243441	1000	-	.	gene_id "MSTRG.28135"; transcript_id "MSTRG.28135.127"; exon_number "5";
chr11	StringTie	exon	8268427	8268546	1000	-	.	gene_id "MSTRG.28135"; transcript_id "MSTRG.28135.127"; exon_number "6";
chr11	StringTie	transcript	8224312	8263042	1000	-	.	gene_id "MSTRG.28135"; transcript_id "MSTRG.28135.128";
chr11	StringTie	exon	8224312	8224721	1000	-	.	gene_id "MSTRG.28135"; transcript_id "MSTRG.28135.128"; exon_number "1";
chr11	StringTie	exon	8226975	8227064	1000	-	.	gene_id "MSTRG.28135"; transcript_id "MSTRG.28135.128"; exon_number "2";
chr11	StringTie	exon	8230291	8230504	1000	-	.	gene_id "MSTRG.28135"; transcript_id "MSTRG.28135.128"; exon_number "3";
chr11	StringTie	exon	8262758	8263042	1000	-	.	gene_id "MSTRG.28135"; transcript_id "MSTRG.28135.128"; exon_number "4";
chr11	StringTie	transcript	8224312	8232770	1000	-	.	gene_id "MSTRG.28135"; transcript_id "MSTRG.28135.129";
chr11	StringTie	exon	8224312	8224721	1000	-	.	gene_id "MSTRG.28135"; transcript_id "MSTRG.28135.129"; exon_number "1";
chr11	StringTie	exon	8226975	8227100	1000	-	.	gene_id "MSTRG.28135"; transcript_id "MSTRG.28135.129"; exon_number "2";
chr11	StringTie	exon	8230291	8230504	1000	-	.	gene_id "MSTRG.28135"; transcript_id "MSTRG.28135.129"; exon_number "3";
chr11	StringTie	exon	8232738	8232770	1000	-	.	gene_id "MSTRG.28135"; transcript_id "MSTRG.28135.129"; exon_number "4";
chr11	StringTie	transcript	8092965	8169101	1000	-	.	gene_id "MSTRG.28135"; transcript_id "MSTRG.28135.13";
chr11	StringTie	exon	8092965	8094159	1000	-	.	gene_id "MSTRG.28135"; transcript_id "MSTRG.28135.13"; exon_number "1";
chr11	StringTie	exon	8107335	8111137	1000	-	.	gene_id "MSTRG.28135"; transcript_id "MSTRG.28135.13"; exon_number "2";
chr11	StringTie	exon	8126659	8126804	1000	-	.	gene_id "MSTRG.28135"; transcript_id "MSTRG.28135.13"; exon_number "3";
chr11	StringTie	exon	8137378	8137471	1000	-	.	gene_id "MSTRG.28135"; transcript_id "MSTRG.28135.13"; exon_number "4";
chr11	StringTie	exon	8138272	8138347	1000	-	.	gene_id "MSTRG.28135"; transcript_id "MSTRG.28135.13"; exon_number "5";
chr11	StringTie	exon	8139967	8140193	1000	-	.	gene_id "MSTRG.28135"; transcript_id "MSTRG.28135.13"; exon_number "6";
chr11	StringTie	exon	8168866	8169101	1000	-	.	gene_id "MSTRG.28135"; transcript_id "MSTRG.28135.13"; exon_number "7";
chr11	StringTie	transcript	8224335	8231188	1000	-	.	gene_id "MSTRG.28135"; transcript_id "MSTRG.28135.131";
chr11	StringTie	exon	8224335	8224721	1000	-	.	gene_id "MSTRG.28135"; transcript_id "MSTRG.28135.131"; exon_number "1";
chr11	StringTie	exon	8226975	8227100	1000	-	.	gene_id "MSTRG.28135"; transcript_id "MSTRG.28135.131"; exon_number "2";
chr11	StringTie	exon	8230291	8230504	1000	-	.	gene_id "MSTRG.28135"; transcript_id "MSTRG.28135.131"; exon_number "3";
chr11	StringTie	exon	8231157	8231188	1000	-	.	gene_id "MSTRG.28135"; transcript_id "MSTRG.28135.131"; exon_number "4";
chr11	StringTie	transcript	8260729	8263106	1000	-	.	gene_id "MSTRG.28135"; transcript_id "MSTRG.28135.134";
chr11	StringTie	exon	8260729	8260777	1000	-	.	gene_id "MSTRG.28135"; transcript_id "MSTRG.28135.134"; exon_number "1";
chr11	StringTie	exon	8262758	8263106	1000	-	.	gene_id "MSTRG.28135"; transcript_id "MSTRG.28135.134"; exon_number "2";
chr11	StringTie	transcript	8092965	8169114	1000	-	.	gene_id "MSTRG.28135"; transcript_id "MSTRG.28135.14";
chr11	StringTie	exon	8092965	8094159	1000	-	.	gene_id "MSTRG.28135"; transcript_id "MSTRG.28135.14"; exon_number "1";
chr11	StringTie	exon	8107335	8107397	1000	-	.	gene_id "MSTRG.28135"; transcript_id "MSTRG.28135.14"; exon_number "2";
chr11	StringTie	exon	8110252	8111137	1000	-	.	gene_id "MSTRG.28135"; transcript_id "MSTRG.28135.14"; exon_number "3";
chr11	StringTie	exon	8126659	8126804	1000	-	.	gene_id "MSTRG.28135"; transcript_id "MSTRG.28135.14"; exon_number "4";
chr11	StringTie	exon	8137378	8137471	1000	-	.	gene_id "MSTRG.28135"; transcript_id "MSTRG.28135.14"; exon_number "5";
chr11	StringTie	exon	8138272	8138347	1000	-	.	gene_id "MSTRG.28135"; transcript_id "MSTRG.28135.14"; exon_number "6";
chr11	StringTie	exon	8139967	8140193	1000	-	.	gene_id "MSTRG.28135"; transcript_id "MSTRG.28135.14"; exon_number "7";
chr11	StringTie	exon	8168866	8169114	1000	-	.	gene_id "MSTRG.28135"; transcript_id "MSTRG.28135.14"; exon_number "8";
chr11	StringTie	transcript	8092965	8169888	1000	-	.	gene_id "MSTRG.28135"; transcript_id "MSTRG.28135.15";
chr11	StringTie	exon	8092965	8094159	1000	-	.	gene_id "MSTRG.28135"; transcript_id "MSTRG.28135.15"; exon_number "1";
chr11	StringTie	exon	8110252	8110407	1000	-	.	gene_id "MSTRG.28135"; transcript_id "MSTRG.28135.15"; exon_number "2";
chr11	StringTie	exon	8110659	8111137	1000	-	.	gene_id "MSTRG.28135"; transcript_id "MSTRG.28135.15"; exon_number "3";
chr11	StringTie	exon	8126659	8128354	1000	-	.	gene_id "MSTRG.28135"; transcript_id "MSTRG.28135.15"; exon_number "4";
chr11	StringTie	exon	8137378	8137471	1000	-	.	gene_id "MSTRG.28135"; transcript_id "MSTRG.28135.15"; exon_number "5";
chr11	StringTie	exon	8138272	8140193	1000	-	.	gene_id "MSTRG.28135"; transcript_id "MSTRG.28135.15"; exon_number "6";
chr11	StringTie	exon	8153375	8153423	1000	-	.	gene_id "MSTRG.28135"; transcript_id "MSTRG.28135.15"; exon_number "7";
chr11	StringTie	exon	8168866	8169888	1000	-	.	gene_id "MSTRG.28135"; transcript_id "MSTRG.28135.15"; exon_number "8";
chr11	StringTie	transcript	8092965	8169078	1000	-	.	gene_id "MSTRG.28135"; transcript_id "MSTRG.28135.16";
chr11	StringTie	exon	8092965	8094159	1000	-	.	gene_id "MSTRG.28135"; transcript_id "MSTRG.28135.16"; exon_number "1";
chr11	StringTie	exon	8110252	8111137	1000	-	.	gene_id "MSTRG.28135"; transcript_id "MSTRG.28135.16"; exon_number "2";
chr11	StringTie	exon	8126659	8126804	1000	-	.	gene_id "MSTRG.28135"; transcript_id "MSTRG.28135.16"; exon_number "3";
chr11	StringTie	exon	8137378	8137471	1000	-	.	gene_id "MSTRG.28135"; transcript_id "MSTRG.28135.16"; exon_number "4";
chr11	StringTie	exon	8138272	8138347	1000	-	.	gene_id "MSTRG.28135"; transcript_id "MSTRG.28135.16"; exon_number "5";
chr11	StringTie	exon	8139967	8140193	1000	-	.	gene_id "MSTRG.28135"; transcript_id "MSTRG.28135.16"; exon_number "6";
chr11	StringTie	exon	8168866	8169078	1000	-	.	gene_id "MSTRG.28135"; transcript_id "MSTRG.28135.16"; exon_number "7";
chr11	StringTie	transcript	8092965	8169027	1000	-	.	gene_id "MSTRG.28135"; transcript_id "MSTRG.28135.17";
chr11	StringTie	exon	8092965	8094159	1000	-	.	gene_id "MSTRG.28135"; transcript_id "MSTRG.28135.17"; exon_number "1";
chr11	StringTie	exon	8110252	8111137	1000	-	.	gene_id "MSTRG.28135"; transcript_id "MSTRG.28135.17"; exon_number "2";
chr11	StringTie	exon	8126659	8126807	1000	-	.	gene_id "MSTRG.28135"; transcript_id "MSTRG.28135.17"; exon_number "3";
chr11	StringTie	exon	8137378	8137471	1000	-	.	gene_id "MSTRG.28135"; transcript_id "MSTRG.28135.17"; exon_number "4";
chr11	StringTie	exon	8138272	8140193	1000	-	.	gene_id "MSTRG.28135"; transcript_id "MSTRG.28135.17"; exon_number "5";
chr11	StringTie	exon	8153375	8153423	1000	-	.	gene_id "MSTRG.28135"; transcript_id "MSTRG.28135.17"; exon_number "6";
chr11	StringTie	exon	8168866	8169027	1000	-	.	gene_id "MSTRG.28135"; transcript_id "MSTRG.28135.17"; exon_number "7";
chr11	StringTie	transcript	8092965	8169025	1000	-	.	gene_id "MSTRG.28135"; transcript_id "MSTRG.28135.18";
chr11	StringTie	exon	8092965	8094159	1000	-	.	gene_id "MSTRG.28135"; transcript_id "MSTRG.28135.18"; exon_number "1";
chr11	StringTie	exon	8107335	8107397	1000	-	.	gene_id "MSTRG.28135"; transcript_id "MSTRG.28135.18"; exon_number "2";
chr11	StringTie	exon	8110252	8110407	1000	-	.	gene_id "MSTRG.28135"; transcript_id "MSTRG.28135.18"; exon_number "3";
chr11	StringTie	exon	8110659	8111137	1000	-	.	gene_id "MSTRG.28135"; transcript_id "MSTRG.28135.18"; exon_number "4";
chr11	StringTie	exon	8126659	8126804	1000	-	.	gene_id "MSTRG.28135"; transcript_id "MSTRG.28135.18"; exon_number "5";
chr11	StringTie	exon	8128219	8128354	1000	-	.	gene_id "MSTRG.28135"; transcript_id "MSTRG.28135.18"; exon_number "6";
chr11	StringTie	exon	8137378	8137471	1000	-	.	gene_id "MSTRG.28135"; transcript_id "MSTRG.28135.18"; exon_number "7";
chr11	StringTie	exon	8138272	8140193	1000	-	.	gene_id "MSTRG.28135"; transcript_id "MSTRG.28135.18"; exon_number "8";
chr11	StringTie	exon	8168866	8169025	1000	-	.	gene_id "MSTRG.28135"; transcript_id "MSTRG.28135.18"; exon_number "9";
chr11	StringTie	transcript	8092965	8169048	1000	-	.	gene_id "MSTRG.28135"; transcript_id "MSTRG.28135.19";
chr11	StringTie	exon	8092965	8094159	1000	-	.	gene_id "MSTRG.28135"; transcript_id "MSTRG.28135.19"; exon_number "1";
chr11	StringTie	exon	8107335	8107397	1000	-	.	gene_id "MSTRG.28135"; transcript_id "MSTRG.28135.19"; exon_number "2";
chr11	StringTie	exon	8110252	8110407	1000	-	.	gene_id "MSTRG.28135"; transcript_id "MSTRG.28135.19"; exon_number "3";
chr11	StringTie	exon	8110659	8111137	1000	-	.	gene_id "MSTRG.28135"; transcript_id "MSTRG.28135.19"; exon_number "4";
chr11	StringTie	exon	8126659	8126804	1000	-	.	gene_id "MSTRG.28135"; transcript_id "MSTRG.28135.19"; exon_number "5";
chr11	StringTie	exon	8137378	8137467	1000	-	.	gene_id "MSTRG.28135"; transcript_id "MSTRG.28135.19"; exon_number "6";
chr11	StringTie	exon	8138272	8140193	1000	-	.	gene_id "MSTRG.28135"; transcript_id "MSTRG.28135.19"; exon_number "7";
chr11	StringTie	exon	8153375	8153423	1000	-	.	gene_id "MSTRG.28135"; transcript_id "MSTRG.28135.19"; exon_number "8";
chr11	StringTie	exon	8168866	8169048	1000	-	.	gene_id "MSTRG.28135"; transcript_id "MSTRG.28135.19"; exon_number "9";
chr11	StringTie	transcript	8091488	8169887	1000	-	.	gene_id "MSTRG.28135"; transcript_id "MSTRG.28135.2";
chr11	StringTie	exon	8091488	8094159	1000	-	.	gene_id "MSTRG.28135"; transcript_id "MSTRG.28135.2"; exon_number "1";
chr11	StringTie	exon	8110252	8110407	1000	-	.	gene_id "MSTRG.28135"; transcript_id "MSTRG.28135.2"; exon_number "2";
chr11	StringTie	exon	8110659	8111137	1000	-	.	gene_id "MSTRG.28135"; transcript_id "MSTRG.28135.2"; exon_number "3";
chr11	StringTie	exon	8126659	8126804	1000	-	.	gene_id "MSTRG.28135"; transcript_id "MSTRG.28135.2"; exon_number "4";
chr11	StringTie	exon	8137378	8137471	1000	-	.	gene_id "MSTRG.28135"; transcript_id "MSTRG.28135.2"; exon_number "5";
chr11	StringTie	exon	8138272	8140193	1000	-	.	gene_id "MSTRG.28135"; transcript_id "MSTRG.28135.2"; exon_number "6";
chr11	StringTie	exon	8153375	8153423	1000	-	.	gene_id "MSTRG.28135"; transcript_id "MSTRG.28135.2"; exon_number "7";
chr11	StringTie	exon	8168866	8169887	1000	-	.	gene_id "MSTRG.28135"; transcript_id "MSTRG.28135.2"; exon_number "8";
chr11	StringTie	transcript	8092965	8169021	1000	-	.	gene_id "MSTRG.28135"; transcript_id "MSTRG.28135.20";
chr11	StringTie	exon	8092965	8094159	1000	-	.	gene_id "MSTRG.28135"; transcript_id "MSTRG.28135.20"; exon_number "1";
chr11	StringTie	exon	8107335	8107397	1000	-	.	gene_id "MSTRG.28135"; transcript_id "MSTRG.28135.20"; exon_number "2";
chr11	StringTie	exon	8110252	8110407	1000	-	.	gene_id "MSTRG.28135"; transcript_id "MSTRG.28135.20"; exon_number "3";
chr11	StringTie	exon	8110659	8111137	1000	-	.	gene_id "MSTRG.28135"; transcript_id "MSTRG.28135.20"; exon_number "4";
chr11	StringTie	exon	8126659	8126891	1000	-	.	gene_id "MSTRG.28135"; transcript_id "MSTRG.28135.20"; exon_number "5";
chr11	StringTie	exon	8137378	8137471	1000	-	.	gene_id "MSTRG.28135"; transcript_id "MSTRG.28135.20"; exon_number "6";
chr11	StringTie	exon	8138272	8138347	1000	-	.	gene_id "MSTRG.28135"; transcript_id "MSTRG.28135.20"; exon_number "7";
chr11	StringTie	exon	8139967	8140193	1000	-	.	gene_id "MSTRG.28135"; transcript_id "MSTRG.28135.20"; exon_number "8";
chr11	StringTie	exon	8168866	8169021	1000	-	.	gene_id "MSTRG.28135"; transcript_id "MSTRG.28135.20"; exon_number "9";
chr11	StringTie	transcript	8092965	8169029	1000	-	.	gene_id "MSTRG.28135"; transcript_id "MSTRG.28135.21";
chr11	StringTie	exon	8092965	8094159	1000	-	.	gene_id "MSTRG.28135"; transcript_id "MSTRG.28135.21"; exon_number "1";
chr11	StringTie	exon	8107335	8107397	1000	-	.	gene_id "MSTRG.28135"; transcript_id "MSTRG.28135.21"; exon_number "2";
chr11	StringTie	exon	8110252	8110407	1000	-	.	gene_id "MSTRG.28135"; transcript_id "MSTRG.28135.21"; exon_number "3";
chr11	StringTie	exon	8110659	8111137	1000	-	.	gene_id "MSTRG.28135"; transcript_id "MSTRG.28135.21"; exon_number "4";
chr11	StringTie	exon	8126659	8126804	1000	-	.	gene_id "MSTRG.28135"; transcript_id "MSTRG.28135.21"; exon_number "5";
chr11	StringTie	exon	8137378	8137471	1000	-	.	gene_id "MSTRG.28135"; transcript_id "MSTRG.28135.21"; exon_number "6";
chr11	StringTie	exon	8138272	8138347	1000	-	.	gene_id "MSTRG.28135"; transcript_id "MSTRG.28135.21"; exon_number "7";
chr11	StringTie	exon	8139967	8140193	1000	-	.	gene_id "MSTRG.28135"; transcript_id "MSTRG.28135.21"; exon_number "8";
chr11	StringTie	exon	8168866	8169029	1000	-	.	gene_id "MSTRG.28135"; transcript_id "MSTRG.28135.21"; exon_number "9";
chr11	StringTie	transcript	8092965	8169885	1000	-	.	gene_id "MSTRG.28135"; transcript_id "MSTRG.28135.22";
chr11	StringTie	exon	8092965	8093568	1000	-	.	gene_id "MSTRG.28135"; transcript_id "MSTRG.28135.22"; exon_number "1";
chr11	StringTie	exon	8093841	8094159	1000	-	.	gene_id "MSTRG.28135"; transcript_id "MSTRG.28135.22"; exon_number "2";
chr11	StringTie	exon	8107335	8107397	1000	-	.	gene_id "MSTRG.28135"; transcript_id "MSTRG.28135.22"; exon_number "3";
chr11	StringTie	exon	8110252	8110407	1000	-	.	gene_id "MSTRG.28135"; transcript_id "MSTRG.28135.22"; exon_number "4";
chr11	StringTie	exon	8110659	8111137	1000	-	.	gene_id "MSTRG.28135"; transcript_id "MSTRG.28135.22"; exon_number "5";
chr11	StringTie	exon	8126659	8135844	1000	-	.	gene_id "MSTRG.28135"; transcript_id "MSTRG.28135.22"; exon_number "6";
chr11	StringTie	exon	8137378	8137471	1000	-	.	gene_id "MSTRG.28135"; transcript_id "MSTRG.28135.22"; exon_number "7";
chr11	StringTie	exon	8138272	8140193	1000	-	.	gene_id "MSTRG.28135"; transcript_id "MSTRG.28135.22"; exon_number "8";
chr11	StringTie	exon	8153375	8153423	1000	-	.	gene_id "MSTRG.28135"; transcript_id "MSTRG.28135.22"; exon_number "9";
chr11	StringTie	exon	8168866	8169885	1000	-	.	gene_id "MSTRG.28135"; transcript_id "MSTRG.28135.22"; exon_number "10";
chr11	StringTie	transcript	8092965	8169072	1000	-	.	gene_id "MSTRG.28135"; transcript_id "MSTRG.28135.23";
chr11	StringTie	exon	8092965	8094159	1000	-	.	gene_id "MSTRG.28135"; transcript_id "MSTRG.28135.23"; exon_number "1";
chr11	StringTie	exon	8107335	8107397	1000	-	.	gene_id "MSTRG.28135"; transcript_id "MSTRG.28135.23"; exon_number "2";
chr11	StringTie	exon	8110252	8110407	1000	-	.	gene_id "MSTRG.28135"; transcript_id "MSTRG.28135.23"; exon_number "3";
chr11	StringTie	exon	8110659	8111137	1000	-	.	gene_id "MSTRG.28135"; transcript_id "MSTRG.28135.23"; exon_number "4";
chr11	StringTie	exon	8126659	8126804	1000	-	.	gene_id "MSTRG.28135"; transcript_id "MSTRG.28135.23"; exon_number "5";
chr11	StringTie	exon	8137378	8137471	1000	-	.	gene_id "MSTRG.28135"; transcript_id "MSTRG.28135.23"; exon_number "6";
chr11	StringTie	exon	8138272	8138407	1000	-	.	gene_id "MSTRG.28135"; transcript_id "MSTRG.28135.23"; exon_number "7";
chr11	StringTie	exon	8139967	8140193	1000	-	.	gene_id "MSTRG.28135"; transcript_id "MSTRG.28135.23"; exon_number "8";
chr11	StringTie	exon	8153375	8153423	1000	-	.	gene_id "MSTRG.28135"; transcript_id "MSTRG.28135.23"; exon_number "9";
chr11	StringTie	exon	8168866	8169072	1000	-	.	gene_id "MSTRG.28135"; transcript_id "MSTRG.28135.23"; exon_number "10";
chr11	StringTie	transcript	8092965	8169886	1000	-	.	gene_id "MSTRG.28135"; transcript_id "MSTRG.28135.24";
chr11	StringTie	exon	8092965	8094159	1000	-	.	gene_id "MSTRG.28135"; transcript_id "MSTRG.28135.24"; exon_number "1";
chr11	StringTie	exon	8107335	8107397	1000	-	.	gene_id "MSTRG.28135"; transcript_id "MSTRG.28135.24"; exon_number "2";
chr11	StringTie	exon	8110252	8110407	1000	-	.	gene_id "MSTRG.28135"; transcript_id "MSTRG.28135.24"; exon_number "3";
chr11	StringTie	exon	8110659	8111137	1000	-	.	gene_id "MSTRG.28135"; transcript_id "MSTRG.28135.24"; exon_number "4";
chr11	StringTie	exon	8126659	8126804	1000	-	.	gene_id "MSTRG.28135"; transcript_id "MSTRG.28135.24"; exon_number "5";
chr11	StringTie	exon	8137378	8137471	1000	-	.	gene_id "MSTRG.28135"; transcript_id "MSTRG.28135.24"; exon_number "6";
chr11	StringTie	exon	8138272	8140193	1000	-	.	gene_id "MSTRG.28135"; transcript_id "MSTRG.28135.24"; exon_number "7";
chr11	StringTie	exon	8153375	8153423	1000	-	.	gene_id "MSTRG.28135"; transcript_id "MSTRG.28135.24"; exon_number "8";
chr11	StringTie	exon	8168866	8169199	1000	-	.	gene_id "MSTRG.28135"; transcript_id "MSTRG.28135.24"; exon_number "9";
chr11	StringTie	exon	8169416	8169886	1000	-	.	gene_id "MSTRG.28135"; transcript_id "MSTRG.28135.24"; exon_number "10";
chr11	StringTie	transcript	8092965	8169888	1000	-	.	gene_id "MSTRG.28135"; transcript_id "MSTRG.28135.25";
chr11	StringTie	exon	8092965	8093568	1000	-	.	gene_id "MSTRG.28135"; transcript_id "MSTRG.28135.25"; exon_number "1";
chr11	StringTie	exon	8093841	8094159	1000	-	.	gene_id "MSTRG.28135"; transcript_id "MSTRG.28135.25"; exon_number "2";
chr11	StringTie	exon	8107335	8107397	1000	-	.	gene_id "MSTRG.28135"; transcript_id "MSTRG.28135.25"; exon_number "3";
chr11	StringTie	exon	8110252	8110407	1000	-	.	gene_id "MSTRG.28135"; transcript_id "MSTRG.28135.25"; exon_number "4";
chr11	StringTie	exon	8110659	8111137	1000	-	.	gene_id "MSTRG.28135"; transcript_id "MSTRG.28135.25"; exon_number "5";
chr11	StringTie	exon	8126659	8126807	1000	-	.	gene_id "MSTRG.28135"; transcript_id "MSTRG.28135.25"; exon_number "6";
chr11	StringTie	exon	8128219	8128864	1000	-	.	gene_id "MSTRG.28135"; transcript_id "MSTRG.28135.25"; exon_number "7";
chr11	StringTie	exon	8131824	8135844	1000	-	.	gene_id "MSTRG.28135"; transcript_id "MSTRG.28135.25"; exon_number "8";
chr11	StringTie	exon	8137378	8137471	1000	-	.	gene_id "MSTRG.28135"; transcript_id "MSTRG.28135.25"; exon_number "9";
chr11	StringTie	exon	8138272	8140193	1000	-	.	gene_id "MSTRG.28135"; transcript_id "MSTRG.28135.25"; exon_number "10";
chr11	StringTie	exon	8153375	8153423	1000	-	.	gene_id "MSTRG.28135"; transcript_id "MSTRG.28135.25"; exon_number "11";
chr11	StringTie	exon	8168866	8169888	1000	-	.	gene_id "MSTRG.28135"; transcript_id "MSTRG.28135.25"; exon_number "12";
chr11	StringTie	transcript	8092965	8169888	1000	-	.	gene_id "MSTRG.28135"; transcript_id "MSTRG.28135.26";
chr11	StringTie	exon	8092965	8094159	1000	-	.	gene_id "MSTRG.28135"; transcript_id "MSTRG.28135.26"; exon_number "1";
chr11	StringTie	exon	8107335	8107397	1000	-	.	gene_id "MSTRG.28135"; transcript_id "MSTRG.28135.26"; exon_number "2";
chr11	StringTie	exon	8110252	8110407	1000	-	.	gene_id "MSTRG.28135"; transcript_id "MSTRG.28135.26"; exon_number "3";
chr11	StringTie	exon	8110659	8111137	1000	-	.	gene_id "MSTRG.28135"; transcript_id "MSTRG.28135.26"; exon_number "4";
chr11	StringTie	exon	8126659	8126807	1000	-	.	gene_id "MSTRG.28135"; transcript_id "MSTRG.28135.26"; exon_number "5";
chr11	StringTie	exon	8128219	8128864	1000	-	.	gene_id "MSTRG.28135"; transcript_id "MSTRG.28135.26"; exon_number "6";
chr11	StringTie	exon	8131824	8135844	1000	-	.	gene_id "MSTRG.28135"; transcript_id "MSTRG.28135.26"; exon_number "7";
chr11	StringTie	exon	8137378	8137471	1000	-	.	gene_id "MSTRG.28135"; transcript_id "MSTRG.28135.26"; exon_number "8";
chr11	StringTie	exon	8138272	8140193	1000	-	.	gene_id "MSTRG.28135"; transcript_id "MSTRG.28135.26"; exon_number "9";
chr11	StringTie	exon	8153375	8153423	1000	-	.	gene_id "MSTRG.28135"; transcript_id "MSTRG.28135.26"; exon_number "10";
chr11	StringTie	exon	8168866	8168973	1000	-	.	gene_id "MSTRG.28135"; transcript_id "MSTRG.28135.26"; exon_number "11";
chr11	StringTie	exon	8169569	8169888	1000	-	.	gene_id "MSTRG.28135"; transcript_id "MSTRG.28135.26"; exon_number "12";
chr11	StringTie	transcript	8092966	8168989	1000	-	.	gene_id "MSTRG.28135"; transcript_id "MSTRG.28135.27";
chr11	StringTie	exon	8092966	8094159	1000	-	.	gene_id "MSTRG.28135"; transcript_id "MSTRG.28135.27"; exon_number "1";
chr11	StringTie	exon	8107335	8107397	1000	-	.	gene_id "MSTRG.28135"; transcript_id "MSTRG.28135.27"; exon_number "2";
chr11	StringTie	exon	8110252	8111137	1000	-	.	gene_id "MSTRG.28135"; transcript_id "MSTRG.28135.27"; exon_number "3";
chr11	StringTie	exon	8126659	8126807	1000	-	.	gene_id "MSTRG.28135"; transcript_id "MSTRG.28135.27"; exon_number "4";
chr11	StringTie	exon	8137378	8137471	1000	-	.	gene_id "MSTRG.28135"; transcript_id "MSTRG.28135.27"; exon_number "5";
chr11	StringTie	exon	8138272	8138347	1000	-	.	gene_id "MSTRG.28135"; transcript_id "MSTRG.28135.27"; exon_number "6";
chr11	StringTie	exon	8139967	8140193	1000	-	.	gene_id "MSTRG.28135"; transcript_id "MSTRG.28135.27"; exon_number "7";
chr11	StringTie	exon	8168866	8168989	1000	-	.	gene_id "MSTRG.28135"; transcript_id "MSTRG.28135.27"; exon_number "8";
chr11	StringTie	transcript	8093319	8169025	1000	-	.	gene_id "MSTRG.28135"; transcript_id "MSTRG.28135.28";
chr11	StringTie	exon	8093319	8094159	1000	-	.	gene_id "MSTRG.28135"; transcript_id "MSTRG.28135.28"; exon_number "1";
chr11	StringTie	exon	8110252	8111137	1000	-	.	gene_id "MSTRG.28135"; transcript_id "MSTRG.28135.28"; exon_number "2";
chr11	StringTie	exon	8126659	8126807	1000	-	.	gene_id "MSTRG.28135"; transcript_id "MSTRG.28135.28"; exon_number "3";
chr11	StringTie	exon	8137378	8137471	1000	-	.	gene_id "MSTRG.28135"; transcript_id "MSTRG.28135.28"; exon_number "4";
chr11	StringTie	exon	8138272	8140193	1000	-	.	gene_id "MSTRG.28135"; transcript_id "MSTRG.28135.28"; exon_number "5";
chr11	StringTie	exon	8168866	8169025	1000	-	.	gene_id "MSTRG.28135"; transcript_id "MSTRG.28135.28"; exon_number "6";
chr11	StringTie	transcript	8094134	8169021	1000	-	.	gene_id "MSTRG.28135"; transcript_id "MSTRG.28135.29";
chr11	StringTie	exon	8094134	8094159	1000	-	.	gene_id "MSTRG.28135"; transcript_id "MSTRG.28135.29"; exon_number "1";
chr11	StringTie	exon	8107335	8110407	1000	-	.	gene_id "MSTRG.28135"; transcript_id "MSTRG.28135.29"; exon_number "2";
chr11	StringTie	exon	8110659	8111137	1000	-	.	gene_id "MSTRG.28135"; transcript_id "MSTRG.28135.29"; exon_number "3";
chr11	StringTie	exon	8126659	8126891	1000	-	.	gene_id "MSTRG.28135"; transcript_id "MSTRG.28135.29"; exon_number "4";
chr11	StringTie	exon	8137378	8137471	1000	-	.	gene_id "MSTRG.28135"; transcript_id "MSTRG.28135.29"; exon_number "5";
chr11	StringTie	exon	8138272	8138347	1000	-	.	gene_id "MSTRG.28135"; transcript_id "MSTRG.28135.29"; exon_number "6";
chr11	StringTie	exon	8139967	8140193	1000	-	.	gene_id "MSTRG.28135"; transcript_id "MSTRG.28135.29"; exon_number "7";
chr11	StringTie	exon	8168866	8169021	1000	-	.	gene_id "MSTRG.28135"; transcript_id "MSTRG.28135.29"; exon_number "8";
chr11	StringTie	transcript	8092650	8169887	1000	-	.	gene_id "MSTRG.28135"; transcript_id "MSTRG.28135.3";
chr11	StringTie	exon	8092650	8094159	1000	-	.	gene_id "MSTRG.28135"; transcript_id "MSTRG.28135.3"; exon_number "1";
chr11	StringTie	exon	8107335	8107397	1000	-	.	gene_id "MSTRG.28135"; transcript_id "MSTRG.28135.3"; exon_number "2";
chr11	StringTie	exon	8110252	8110407	1000	-	.	gene_id "MSTRG.28135"; transcript_id "MSTRG.28135.3"; exon_number "3";
chr11	StringTie	exon	8110659	8111137	1000	-	.	gene_id "MSTRG.28135"; transcript_id "MSTRG.28135.3"; exon_number "4";
chr11	StringTie	exon	8126659	8126804	1000	-	.	gene_id "MSTRG.28135"; transcript_id "MSTRG.28135.3"; exon_number "5";
chr11	StringTie	exon	8137378	8137471	1000	-	.	gene_id "MSTRG.28135"; transcript_id "MSTRG.28135.3"; exon_number "6";
chr11	StringTie	exon	8138272	8138347	1000	-	.	gene_id "MSTRG.28135"; transcript_id "MSTRG.28135.3"; exon_number "7";
chr11	StringTie	exon	8139967	8140193	1000	-	.	gene_id "MSTRG.28135"; transcript_id "MSTRG.28135.3"; exon_number "8";
chr11	StringTie	exon	8153375	8153423	1000	-	.	gene_id "MSTRG.28135"; transcript_id "MSTRG.28135.3"; exon_number "9";
chr11	StringTie	exon	8168866	8168973	1000	-	.	gene_id "MSTRG.28135"; transcript_id "MSTRG.28135.3"; exon_number "10";
chr11	StringTie	exon	8169569	8169887	1000	-	.	gene_id "MSTRG.28135"; transcript_id "MSTRG.28135.3"; exon_number "11";
chr11	StringTie	transcript	8097425	8169021	1000	-	.	gene_id "MSTRG.28135"; transcript_id "MSTRG.28135.30";
chr11	StringTie	exon	8097425	8097722	1000	-	.	gene_id "MSTRG.28135"; transcript_id "MSTRG.28135.30"; exon_number "1";
chr11	StringTie	exon	8107335	8110407	1000	-	.	gene_id "MSTRG.28135"; transcript_id "MSTRG.28135.30"; exon_number "2";
chr11	StringTie	exon	8110659	8111137	1000	-	.	gene_id "MSTRG.28135"; transcript_id "MSTRG.28135.30"; exon_number "3";
chr11	StringTie	exon	8126659	8126891	1000	-	.	gene_id "MSTRG.28135"; transcript_id "MSTRG.28135.30"; exon_number "4";
chr11	StringTie	exon	8137378	8137471	1000	-	.	gene_id "MSTRG.28135"; transcript_id "MSTRG.28135.30"; exon_number "5";
chr11	StringTie	exon	8138272	8138347	1000	-	.	gene_id "MSTRG.28135"; transcript_id "MSTRG.28135.30"; exon_number "6";
chr11	StringTie	exon	8139967	8140193	1000	-	.	gene_id "MSTRG.28135"; transcript_id "MSTRG.28135.30"; exon_number "7";
chr11	StringTie	exon	8168866	8169021	1000	-	.	gene_id "MSTRG.28135"; transcript_id "MSTRG.28135.30"; exon_number "8";
chr11	StringTie	transcript	8098880	8169129	1000	-	.	gene_id "MSTRG.28135"; transcript_id "MSTRG.28135.31";
chr11	StringTie	exon	8098880	8099339	1000	-	.	gene_id "MSTRG.28135"; transcript_id "MSTRG.28135.31"; exon_number "1";
chr11	StringTie	exon	8110252	8111137	1000	-	.	gene_id "MSTRG.28135"; transcript_id "MSTRG.28135.31"; exon_number "2";
chr11	StringTie	exon	8126659	8126804	1000	-	.	gene_id "MSTRG.28135"; transcript_id "MSTRG.28135.31"; exon_number "3";
chr11	StringTie	exon	8137378	8137467	1000	-	.	gene_id "MSTRG.28135"; transcript_id "MSTRG.28135.31"; exon_number "4";
chr11	StringTie	exon	8138272	8140193	1000	-	.	gene_id "MSTRG.28135"; transcript_id "MSTRG.28135.31"; exon_number "5";
chr11	StringTie	exon	8153375	8153423	1000	-	.	gene_id "MSTRG.28135"; transcript_id "MSTRG.28135.31"; exon_number "6";
chr11	StringTie	exon	8168866	8169129	1000	-	.	gene_id "MSTRG.28135"; transcript_id "MSTRG.28135.31"; exon_number "7";
chr11	StringTie	transcript	8100997	8170282	1000	-	.	gene_id "MSTRG.28135"; transcript_id "MSTRG.28135.32";
chr11	StringTie	exon	8100997	8105694	1000	-	.	gene_id "MSTRG.28135"; transcript_id "MSTRG.28135.32"; exon_number "1";
chr11	StringTie	exon	8105716	8106569	1000	-	.	gene_id "MSTRG.28135"; transcript_id "MSTRG.28135.32"; exon_number "2";
chr11	StringTie	exon	8107335	8107397	1000	-	.	gene_id "MSTRG.28135"; transcript_id "MSTRG.28135.32"; exon_number "3";
chr11	StringTie	exon	8110252	8110407	1000	-	.	gene_id "MSTRG.28135"; transcript_id "MSTRG.28135.32"; exon_number "4";
chr11	StringTie	exon	8110659	8111137	1000	-	.	gene_id "MSTRG.28135"; transcript_id "MSTRG.28135.32"; exon_number "5";
chr11	StringTie	exon	8126659	8126804	1000	-	.	gene_id "MSTRG.28135"; transcript_id "MSTRG.28135.32"; exon_number "6";
chr11	StringTie	exon	8137378	8137471	1000	-	.	gene_id "MSTRG.28135"; transcript_id "MSTRG.28135.32"; exon_number "7";
chr11	StringTie	exon	8138272	8140193	1000	-	.	gene_id "MSTRG.28135"; transcript_id "MSTRG.28135.32"; exon_number "8";
chr11	StringTie	exon	8153375	8153423	1000	-	.	gene_id "MSTRG.28135"; transcript_id "MSTRG.28135.32"; exon_number "9";
chr11	StringTie	exon	8168866	8168973	1000	-	.	gene_id "MSTRG.28135"; transcript_id "MSTRG.28135.32"; exon_number "10";
chr11	StringTie	exon	8169569	8170282	1000	-	.	gene_id "MSTRG.28135"; transcript_id "MSTRG.28135.32"; exon_number "11";
chr11	StringTie	transcript	8102411	8102839	1000	-	.	gene_id "MSTRG.28135"; transcript_id "MSTRG.28135.33";
chr11	StringTie	exon	8102411	8102539	1000	-	.	gene_id "MSTRG.28135"; transcript_id "MSTRG.28135.33"; exon_number "1";
chr11	StringTie	exon	8102585	8102839	1000	-	.	gene_id "MSTRG.28135"; transcript_id "MSTRG.28135.33"; exon_number "2";
chr11	StringTie	transcript	8104549	8137456	1000	-	.	gene_id "MSTRG.28135"; transcript_id "MSTRG.28135.34";
chr11	StringTie	exon	8104549	8104699	1000	-	.	gene_id "MSTRG.28135"; transcript_id "MSTRG.28135.34"; exon_number "1";
chr11	StringTie	exon	8107335	8107397	1000	-	.	gene_id "MSTRG.28135"; transcript_id "MSTRG.28135.34"; exon_number "2";
chr11	StringTie	exon	8110252	8110407	1000	-	.	gene_id "MSTRG.28135"; transcript_id "MSTRG.28135.34"; exon_number "3";
chr11	StringTie	exon	8110659	8111137	1000	-	.	gene_id "MSTRG.28135"; transcript_id "MSTRG.28135.34"; exon_number "4";
chr11	StringTie	exon	8126659	8126804	1000	-	.	gene_id "MSTRG.28135"; transcript_id "MSTRG.28135.34"; exon_number "5";
chr11	StringTie	exon	8137378	8137456	1000	-	.	gene_id "MSTRG.28135"; transcript_id "MSTRG.28135.34"; exon_number "6";
chr11	StringTie	transcript	8104939	8169410	1000	-	.	gene_id "MSTRG.28135"; transcript_id "MSTRG.28135.35";
chr11	StringTie	exon	8104939	8105182	1000	-	.	gene_id "MSTRG.28135"; transcript_id "MSTRG.28135.35"; exon_number "1";
chr11	StringTie	exon	8105217	8105694	1000	-	.	gene_id "MSTRG.28135"; transcript_id "MSTRG.28135.35"; exon_number "2";
chr11	StringTie	exon	8105716	8111137	1000	-	.	gene_id "MSTRG.28135"; transcript_id "MSTRG.28135.35"; exon_number "3";
chr11	StringTie	exon	8126659	8126804	1000	-	.	gene_id "MSTRG.28135"; transcript_id "MSTRG.28135.35"; exon_number "4";
chr11	StringTie	exon	8137378	8137471	1000	-	.	gene_id "MSTRG.28135"; transcript_id "MSTRG.28135.35"; exon_number "5";
chr11	StringTie	exon	8138272	8138347	1000	-	.	gene_id "MSTRG.28135"; transcript_id "MSTRG.28135.35"; exon_number "6";
chr11	StringTie	exon	8139967	8140193	1000	-	.	gene_id "MSTRG.28135"; transcript_id "MSTRG.28135.35"; exon_number "7";
chr11	StringTie	exon	8153375	8153423	1000	-	.	gene_id "MSTRG.28135"; transcript_id "MSTRG.28135.35"; exon_number "8";
chr11	StringTie	exon	8168866	8169410	1000	-	.	gene_id "MSTRG.28135"; transcript_id "MSTRG.28135.35"; exon_number "9";
chr11	StringTie	transcript	8105040	8169129	1000	-	.	gene_id "MSTRG.28135"; transcript_id "MSTRG.28135.36";
chr11	StringTie	exon	8105040	8105313	1000	-	.	gene_id "MSTRG.28135"; transcript_id "MSTRG.28135.36"; exon_number "1";
chr11	StringTie	exon	8105350	8105694	1000	-	.	gene_id "MSTRG.28135"; transcript_id "MSTRG.28135.36"; exon_number "2";
chr11	StringTie	exon	8105716	8111137	1000	-	.	gene_id "MSTRG.28135"; transcript_id "MSTRG.28135.36"; exon_number "3";
chr11	StringTie	exon	8126659	8126804	1000	-	.	gene_id "MSTRG.28135"; transcript_id "MSTRG.28135.36"; exon_number "4";
chr11	StringTie	exon	8137378	8137471	1000	-	.	gene_id "MSTRG.28135"; transcript_id "MSTRG.28135.36"; exon_number "5";
chr11	StringTie	exon	8138272	8140193	1000	-	.	gene_id "MSTRG.28135"; transcript_id "MSTRG.28135.36"; exon_number "6";
chr11	StringTie	exon	8168866	8169129	1000	-	.	gene_id "MSTRG.28135"; transcript_id "MSTRG.28135.36"; exon_number "7";
chr11	StringTie	transcript	8105173	8169086	1000	-	.	gene_id "MSTRG.28135"; transcript_id "MSTRG.28135.37";
chr11	StringTie	exon	8105173	8105272	1000	-	.	gene_id "MSTRG.28135"; transcript_id "MSTRG.28135.37"; exon_number "1";
chr11	StringTie	exon	8105305	8105694	1000	-	.	gene_id "MSTRG.28135"; transcript_id "MSTRG.28135.37"; exon_number "2";
chr11	StringTie	exon	8105716	8107397	1000	-	.	gene_id "MSTRG.28135"; transcript_id "MSTRG.28135.37"; exon_number "3";
chr11	StringTie	exon	8110252	8111137	1000	-	.	gene_id "MSTRG.28135"; transcript_id "MSTRG.28135.37"; exon_number "4";
chr11	StringTie	exon	8126659	8126804	1000	-	.	gene_id "MSTRG.28135"; transcript_id "MSTRG.28135.37"; exon_number "5";
chr11	StringTie	exon	8137378	8137471	1000	-	.	gene_id "MSTRG.28135"; transcript_id "MSTRG.28135.37"; exon_number "6";
chr11	StringTie	exon	8138272	8140193	1000	-	.	gene_id "MSTRG.28135"; transcript_id "MSTRG.28135.37"; exon_number "7";
chr11	StringTie	exon	8153375	8153423	1000	-	.	gene_id "MSTRG.28135"; transcript_id "MSTRG.28135.37"; exon_number "8";
chr11	StringTie	exon	8168866	8169086	1000	-	.	gene_id "MSTRG.28135"; transcript_id "MSTRG.28135.37"; exon_number "9";
chr11	StringTie	transcript	8105178	8169026	1000	-	.	gene_id "MSTRG.28135"; transcript_id "MSTRG.28135.38";
chr11	StringTie	exon	8105178	8105694	1000	-	.	gene_id "MSTRG.28135"; transcript_id "MSTRG.28135.38"; exon_number "1";
chr11	StringTie	exon	8105716	8106564	1000	-	.	gene_id "MSTRG.28135"; transcript_id "MSTRG.28135.38"; exon_number "2";
chr11	StringTie	exon	8107335	8111137	1000	-	.	gene_id "MSTRG.28135"; transcript_id "MSTRG.28135.38"; exon_number "3";
chr11	StringTie	exon	8126659	8126804	1000	-	.	gene_id "MSTRG.28135"; transcript_id "MSTRG.28135.38"; exon_number "4";
chr11	StringTie	exon	8137378	8137471	1000	-	.	gene_id "MSTRG.28135"; transcript_id "MSTRG.28135.38"; exon_number "5";
chr11	StringTie	exon	8138272	8140193	1000	-	.	gene_id "MSTRG.28135"; transcript_id "MSTRG.28135.38"; exon_number "6";
chr11	StringTie	exon	8168866	8169026	1000	-	.	gene_id "MSTRG.28135"; transcript_id "MSTRG.28135.38"; exon_number "7";
chr11	StringTie	transcript	8105356	8170282	1000	-	.	gene_id "MSTRG.28135"; transcript_id "MSTRG.28135.39";
chr11	StringTie	exon	8105356	8105694	1000	-	.	gene_id "MSTRG.28135"; transcript_id "MSTRG.28135.39"; exon_number "1";
chr11	StringTie	exon	8105716	8111137	1000	-	.	gene_id "MSTRG.28135"; transcript_id "MSTRG.28135.39"; exon_number "2";
chr11	StringTie	exon	8126659	8135844	1000	-	.	gene_id "MSTRG.28135"; transcript_id "MSTRG.28135.39"; exon_number "3";
chr11	StringTie	exon	8137378	8137471	1000	-	.	gene_id "MSTRG.28135"; transcript_id "MSTRG.28135.39"; exon_number "4";
chr11	StringTie	exon	8138272	8140193	1000	-	.	gene_id "MSTRG.28135"; transcript_id "MSTRG.28135.39"; exon_number "5";
chr11	StringTie	exon	8153375	8153423	1000	-	.	gene_id "MSTRG.28135"; transcript_id "MSTRG.28135.39"; exon_number "6";
chr11	StringTie	exon	8168866	8170282	1000	-	.	gene_id "MSTRG.28135"; transcript_id "MSTRG.28135.39"; exon_number "7";
chr11	StringTie	transcript	8092697	8169021	1000	-	.	gene_id "MSTRG.28135"; transcript_id "MSTRG.28135.4";
chr11	StringTie	exon	8092697	8094159	1000	-	.	gene_id "MSTRG.28135"; transcript_id "MSTRG.28135.4"; exon_number "1";
chr11	StringTie	exon	8110252	8110407	1000	-	.	gene_id "MSTRG.28135"; transcript_id "MSTRG.28135.4"; exon_number "2";
chr11	StringTie	exon	8110659	8111137	1000	-	.	gene_id "MSTRG.28135"; transcript_id "MSTRG.28135.4"; exon_number "3";
chr11	StringTie	exon	8126659	8126891	1000	-	.	gene_id "MSTRG.28135"; transcript_id "MSTRG.28135.4"; exon_number "4";
chr11	StringTie	exon	8137378	8137471	1000	-	.	gene_id "MSTRG.28135"; transcript_id "MSTRG.28135.4"; exon_number "5";
chr11	StringTie	exon	8138272	8138347	1000	-	.	gene_id "MSTRG.28135"; transcript_id "MSTRG.28135.4"; exon_number "6";
chr11	StringTie	exon	8139967	8140193	1000	-	.	gene_id "MSTRG.28135"; transcript_id "MSTRG.28135.4"; exon_number "7";
chr11	StringTie	exon	8168866	8169021	1000	-	.	gene_id "MSTRG.28135"; transcript_id "MSTRG.28135.4"; exon_number "8";
chr11	StringTie	transcript	8105356	8169025	1000	-	.	gene_id "MSTRG.28135"; transcript_id "MSTRG.28135.40";
chr11	StringTie	exon	8105356	8105694	1000	-	.	gene_id "MSTRG.28135"; transcript_id "MSTRG.28135.40"; exon_number "1";
chr11	StringTie	exon	8105716	8110407	1000	-	.	gene_id "MSTRG.28135"; transcript_id "MSTRG.28135.40"; exon_number "2";
chr11	StringTie	exon	8110659	8111137	1000	-	.	gene_id "MSTRG.28135"; transcript_id "MSTRG.28135.40"; exon_number "3";
chr11	StringTie	exon	8126659	8126804	1000	-	.	gene_id "MSTRG.28135"; transcript_id "MSTRG.28135.40"; exon_number "4";
chr11	StringTie	exon	8137378	8137471	1000	-	.	gene_id "MSTRG.28135"; transcript_id "MSTRG.28135.40"; exon_number "5";
chr11	StringTie	exon	8138272	8140193	1000	-	.	gene_id "MSTRG.28135"; transcript_id "MSTRG.28135.40"; exon_number "6";
chr11	StringTie	exon	8168866	8169025	1000	-	.	gene_id "MSTRG.28135"; transcript_id "MSTRG.28135.40"; exon_number "7";
chr11	StringTie	transcript	8105595	8169158	1000	-	.	gene_id "MSTRG.28135"; transcript_id "MSTRG.28135.41";
chr11	StringTie	exon	8105595	8105694	1000	-	.	gene_id "MSTRG.28135"; transcript_id "MSTRG.28135.41"; exon_number "1";
chr11	StringTie	exon	8105716	8106564	1000	-	.	gene_id "MSTRG.28135"; transcript_id "MSTRG.28135.41"; exon_number "2";
chr11	StringTie	exon	8107335	8107397	1000	-	.	gene_id "MSTRG.28135"; transcript_id "MSTRG.28135.41"; exon_number "3";
chr11	StringTie	exon	8110252	8110407	1000	-	.	gene_id "MSTRG.28135"; transcript_id "MSTRG.28135.41"; exon_number "4";
chr11	StringTie	exon	8110659	8111137	1000	-	.	gene_id "MSTRG.28135"; transcript_id "MSTRG.28135.41"; exon_number "5";
chr11	StringTie	exon	8126659	8126804	1000	-	.	gene_id "MSTRG.28135"; transcript_id "MSTRG.28135.41"; exon_number "6";
chr11	StringTie	exon	8137378	8137471	1000	-	.	gene_id "MSTRG.28135"; transcript_id "MSTRG.28135.41"; exon_number "7";
chr11	StringTie	exon	8138272	8140193	1000	-	.	gene_id "MSTRG.28135"; transcript_id "MSTRG.28135.41"; exon_number "8";
chr11	StringTie	exon	8153375	8153423	1000	-	.	gene_id "MSTRG.28135"; transcript_id "MSTRG.28135.41"; exon_number "9";
chr11	StringTie	exon	8168866	8169158	1000	-	.	gene_id "MSTRG.28135"; transcript_id "MSTRG.28135.41"; exon_number "10";
chr11	StringTie	transcript	8106018	8169082	1000	-	.	gene_id "MSTRG.28135"; transcript_id "MSTRG.28135.42";
chr11	StringTie	exon	8106018	8106587	1000	-	.	gene_id "MSTRG.28135"; transcript_id "MSTRG.28135.42"; exon_number "1";
chr11	StringTie	exon	8107335	8107397	1000	-	.	gene_id "MSTRG.28135"; transcript_id "MSTRG.28135.42"; exon_number "2";
chr11	StringTie	exon	8110252	8110407	1000	-	.	gene_id "MSTRG.28135"; transcript_id "MSTRG.28135.42"; exon_number "3";
chr11	StringTie	exon	8110659	8111137	1000	-	.	gene_id "MSTRG.28135"; transcript_id "MSTRG.28135.42"; exon_number "4";
chr11	StringTie	exon	8126659	8126804	1000	-	.	gene_id "MSTRG.28135"; transcript_id "MSTRG.28135.42"; exon_number "5";
chr11	StringTie	exon	8137378	8137471	1000	-	.	gene_id "MSTRG.28135"; transcript_id "MSTRG.28135.42"; exon_number "6";
chr11	StringTie	exon	8138272	8140193	1000	-	.	gene_id "MSTRG.28135"; transcript_id "MSTRG.28135.42"; exon_number "7";
chr11	StringTie	exon	8153375	8153423	1000	-	.	gene_id "MSTRG.28135"; transcript_id "MSTRG.28135.42"; exon_number "8";
chr11	StringTie	exon	8168866	8169082	1000	-	.	gene_id "MSTRG.28135"; transcript_id "MSTRG.28135.42"; exon_number "9";
chr11	StringTie	transcript	8106021	8169154	1000	-	.	gene_id "MSTRG.28135"; transcript_id "MSTRG.28135.43";
chr11	StringTie	exon	8106021	8106569	1000	-	.	gene_id "MSTRG.28135"; transcript_id "MSTRG.28135.43"; exon_number "1";
chr11	StringTie	exon	8107335	8107397	1000	-	.	gene_id "MSTRG.28135"; transcript_id "MSTRG.28135.43"; exon_number "2";
chr11	StringTie	exon	8110252	8110407	1000	-	.	gene_id "MSTRG.28135"; transcript_id "MSTRG.28135.43"; exon_number "3";
chr11	StringTie	exon	8110659	8111137	1000	-	.	gene_id "MSTRG.28135"; transcript_id "MSTRG.28135.43"; exon_number "4";
chr11	StringTie	exon	8126659	8126804	1000	-	.	gene_id "MSTRG.28135"; transcript_id "MSTRG.28135.43"; exon_number "5";
chr11	StringTie	exon	8128219	8128354	1000	-	.	gene_id "MSTRG.28135"; transcript_id "MSTRG.28135.43"; exon_number "6";
chr11	StringTie	exon	8137378	8137471	1000	-	.	gene_id "MSTRG.28135"; transcript_id "MSTRG.28135.43"; exon_number "7";
chr11	StringTie	exon	8138272	8140193	1000	-	.	gene_id "MSTRG.28135"; transcript_id "MSTRG.28135.43"; exon_number "8";
chr11	StringTie	exon	8153375	8153423	1000	-	.	gene_id "MSTRG.28135"; transcript_id "MSTRG.28135.43"; exon_number "9";
chr11	StringTie	exon	8168866	8169154	1000	-	.	gene_id "MSTRG.28135"; transcript_id "MSTRG.28135.43"; exon_number "10";
chr11	StringTie	transcript	8106022	8169315	1000	-	.	gene_id "MSTRG.28135"; transcript_id "MSTRG.28135.44";
chr11	StringTie	exon	8106022	8106569	1000	-	.	gene_id "MSTRG.28135"; transcript_id "MSTRG.28135.44"; exon_number "1";
chr11	StringTie	exon	8107335	8107397	1000	-	.	gene_id "MSTRG.28135"; transcript_id "MSTRG.28135.44"; exon_number "2";
chr11	StringTie	exon	8110252	8110407	1000	-	.	gene_id "MSTRG.28135"; transcript_id "MSTRG.28135.44"; exon_number "3";
chr11	StringTie	exon	8110659	8111137	1000	-	.	gene_id "MSTRG.28135"; transcript_id "MSTRG.28135.44"; exon_number "4";
chr11	StringTie	exon	8126659	8126804	1000	-	.	gene_id "MSTRG.28135"; transcript_id "MSTRG.28135.44"; exon_number "5";
chr11	StringTie	exon	8137378	8137471	1000	-	.	gene_id "MSTRG.28135"; transcript_id "MSTRG.28135.44"; exon_number "6";
chr11	StringTie	exon	8138272	8138347	1000	-	.	gene_id "MSTRG.28135"; transcript_id "MSTRG.28135.44"; exon_number "7";
chr11	StringTie	exon	8139967	8140193	1000	-	.	gene_id "MSTRG.28135"; transcript_id "MSTRG.28135.44"; exon_number "8";
chr11	StringTie	exon	8153375	8153423	1000	-	.	gene_id "MSTRG.28135"; transcript_id "MSTRG.28135.44"; exon_number "9";
chr11	StringTie	exon	8168866	8169315	1000	-	.	gene_id "MSTRG.28135"; transcript_id "MSTRG.28135.44"; exon_number "10";
chr11	StringTie	transcript	8106022	8169845	1000	-	.	gene_id "MSTRG.28135"; transcript_id "MSTRG.28135.45";
chr11	StringTie	exon	8106022	8106564	1000	-	.	gene_id "MSTRG.28135"; transcript_id "MSTRG.28135.45"; exon_number "1";
chr11	StringTie	exon	8107335	8110407	1000	-	.	gene_id "MSTRG.28135"; transcript_id "MSTRG.28135.45"; exon_number "2";
chr11	StringTie	exon	8110659	8111137	1000	-	.	gene_id "MSTRG.28135"; transcript_id "MSTRG.28135.45"; exon_number "3";
chr11	StringTie	exon	8126659	8135844	1000	-	.	gene_id "MSTRG.28135"; transcript_id "MSTRG.28135.45"; exon_number "4";
chr11	StringTie	exon	8137378	8137471	1000	-	.	gene_id "MSTRG.28135"; transcript_id "MSTRG.28135.45"; exon_number "5";
chr11	StringTie	exon	8138272	8138347	1000	-	.	gene_id "MSTRG.28135"; transcript_id "MSTRG.28135.45"; exon_number "6";
chr11	StringTie	exon	8139967	8140193	1000	-	.	gene_id "MSTRG.28135"; transcript_id "MSTRG.28135.45"; exon_number "7";
chr11	StringTie	exon	8153375	8153423	1000	-	.	gene_id "MSTRG.28135"; transcript_id "MSTRG.28135.45"; exon_number "8";
chr11	StringTie	exon	8168866	8169845	1000	-	.	gene_id "MSTRG.28135"; transcript_id "MSTRG.28135.45"; exon_number "9";
chr11	StringTie	transcript	8106039	8131585	1000	-	.	gene_id "MSTRG.28135"; transcript_id "MSTRG.28135.46";
chr11	StringTie	exon	8106039	8111137	1000	-	.	gene_id "MSTRG.28135"; transcript_id "MSTRG.28135.46"; exon_number "1";
chr11	StringTie	exon	8126659	8128572	1000	-	.	gene_id "MSTRG.28135"; transcript_id "MSTRG.28135.46"; exon_number "2";
chr11	StringTie	exon	8129498	8131585	1000	-	.	gene_id "MSTRG.28135"; transcript_id "MSTRG.28135.46"; exon_number "3";
chr11	StringTie	transcript	8106039	8169055	1000	-	.	gene_id "MSTRG.28135"; transcript_id "MSTRG.28135.47";
chr11	StringTie	exon	8106039	8106569	1000	-	.	gene_id "MSTRG.28135"; transcript_id "MSTRG.28135.47"; exon_number "1";
chr11	StringTie	exon	8107335	8107397	1000	-	.	gene_id "MSTRG.28135"; transcript_id "MSTRG.28135.47"; exon_number "2";
chr11	StringTie	exon	8110252	8111137	1000	-	.	gene_id "MSTRG.28135"; transcript_id "MSTRG.28135.47"; exon_number "3";
chr11	StringTie	exon	8126659	8126804	1000	-	.	gene_id "MSTRG.28135"; transcript_id "MSTRG.28135.47"; exon_number "4";
chr11	StringTie	exon	8137378	8137471	1000	-	.	gene_id "MSTRG.28135"; transcript_id "MSTRG.28135.47"; exon_number "5";
chr11	StringTie	exon	8138272	8138347	1000	-	.	gene_id "MSTRG.28135"; transcript_id "MSTRG.28135.47"; exon_number "6";
chr11	StringTie	exon	8139967	8140193	1000	-	.	gene_id "MSTRG.28135"; transcript_id "MSTRG.28135.47"; exon_number "7";
chr11	StringTie	exon	8168866	8169055	1000	-	.	gene_id "MSTRG.28135"; transcript_id "MSTRG.28135.47"; exon_number "8";
chr11	StringTie	transcript	8106039	8153501	1000	-	.	gene_id "MSTRG.28135"; transcript_id "MSTRG.28135.48";
chr11	StringTie	exon	8106039	8106564	1000	-	.	gene_id "MSTRG.28135"; transcript_id "MSTRG.28135.48"; exon_number "1";
chr11	StringTie	exon	8107335	8109983	1000	-	.	gene_id "MSTRG.28135"; transcript_id "MSTRG.28135.48"; exon_number "2";
chr11	StringTie	exon	8110252	8110407	1000	-	.	gene_id "MSTRG.28135"; transcript_id "MSTRG.28135.48"; exon_number "3";
chr11	StringTie	exon	8110659	8111137	1000	-	.	gene_id "MSTRG.28135"; transcript_id "MSTRG.28135.48"; exon_number "4";
chr11	StringTie	exon	8126659	8126804	1000	-	.	gene_id "MSTRG.28135"; transcript_id "MSTRG.28135.48"; exon_number "5";
chr11	StringTie	exon	8137378	8137471	1000	-	.	gene_id "MSTRG.28135"; transcript_id "MSTRG.28135.48"; exon_number "6";
chr11	StringTie	exon	8138272	8140193	1000	-	.	gene_id "MSTRG.28135"; transcript_id "MSTRG.28135.48"; exon_number "7";
chr11	StringTie	exon	8153375	8153501	1000	-	.	gene_id "MSTRG.28135"; transcript_id "MSTRG.28135.48"; exon_number "8";
chr11	StringTie	transcript	8106044	8153414	1000	-	.	gene_id "MSTRG.28135"; transcript_id "MSTRG.28135.49";
chr11	StringTie	exon	8106044	8107397	1000	-	.	gene_id "MSTRG.28135"; transcript_id "MSTRG.28135.49"; exon_number "1";
chr11	StringTie	exon	8110252	8110407	1000	-	.	gene_id "MSTRG.28135"; transcript_id "MSTRG.28135.49"; exon_number "2";
chr11	StringTie	exon	8110659	8111137	1000	-	.	gene_id "MSTRG.28135"; transcript_id "MSTRG.28135.49"; exon_number "3";
chr11	StringTie	exon	8126659	8126804	1000	-	.	gene_id "MSTRG.28135"; transcript_id "MSTRG.28135.49"; exon_number "4";
chr11	StringTie	exon	8128219	8128354	1000	-	.	gene_id "MSTRG.28135"; transcript_id "MSTRG.28135.49"; exon_number "5";
chr11	StringTie	exon	8137378	8137471	1000	-	.	gene_id "MSTRG.28135"; transcript_id "MSTRG.28135.49"; exon_number "6";
chr11	StringTie	exon	8138272	8138347	1000	-	.	gene_id "MSTRG.28135"; transcript_id "MSTRG.28135.49"; exon_number "7";
chr11	StringTie	exon	8139967	8140193	1000	-	.	gene_id "MSTRG.28135"; transcript_id "MSTRG.28135.49"; exon_number "8";
chr11	StringTie	exon	8153375	8153414	1000	-	.	gene_id "MSTRG.28135"; transcript_id "MSTRG.28135.49"; exon_number "9";
chr11	StringTie	transcript	8092835	8268552	1000	-	.	gene_id "MSTRG.28135"; transcript_id "MSTRG.28135.5";
chr11	StringTie	exon	8092835	8094159	1000	-	.	gene_id "MSTRG.28135"; transcript_id "MSTRG.28135.5"; exon_number "1";
chr11	StringTie	exon	8110252	8110407	1000	-	.	gene_id "MSTRG.28135"; transcript_id "MSTRG.28135.5"; exon_number "2";
chr11	StringTie	exon	8110659	8111137	1000	-	.	gene_id "MSTRG.28135"; transcript_id "MSTRG.28135.5"; exon_number "3";
chr11	StringTie	exon	8126659	8126804	1000	-	.	gene_id "MSTRG.28135"; transcript_id "MSTRG.28135.5"; exon_number "4";
chr11	StringTie	exon	8137378	8137471	1000	-	.	gene_id "MSTRG.28135"; transcript_id "MSTRG.28135.5"; exon_number "5";
chr11	StringTie	exon	8138272	8140193	1000	-	.	gene_id "MSTRG.28135"; transcript_id "MSTRG.28135.5"; exon_number "6";
chr11	StringTie	exon	8153375	8153423	1000	-	.	gene_id "MSTRG.28135"; transcript_id "MSTRG.28135.5"; exon_number "7";
chr11	StringTie	exon	8226975	8227100	1000	-	.	gene_id "MSTRG.28135"; transcript_id "MSTRG.28135.5"; exon_number "8";
chr11	StringTie	exon	8230291	8230504	1000	-	.	gene_id "MSTRG.28135"; transcript_id "MSTRG.28135.5"; exon_number "9";
chr11	StringTie	exon	8239968	8240134	1000	-	.	gene_id "MSTRG.28135"; transcript_id "MSTRG.28135.5"; exon_number "10";
chr11	StringTie	exon	8241281	8241446	1000	-	.	gene_id "MSTRG.28135"; transcript_id "MSTRG.28135.5"; exon_number "11";
chr11	StringTie	exon	8243227	8243441	1000	-	.	gene_id "MSTRG.28135"; transcript_id "MSTRG.28135.5"; exon_number "12";
chr11	StringTie	exon	8263338	8263597	1000	-	.	gene_id "MSTRG.28135"; transcript_id "MSTRG.28135.5"; exon_number "13";
chr11	StringTie	exon	8268427	8268552	1000	-	.	gene_id "MSTRG.28135"; transcript_id "MSTRG.28135.5"; exon_number "14";
chr11	StringTie	transcript	8106046	8128407	1000	-	.	gene_id "MSTRG.28135"; transcript_id "MSTRG.28135.50";
chr11	StringTie	exon	8106046	8110407	1000	-	.	gene_id "MSTRG.28135"; transcript_id "MSTRG.28135.50"; exon_number "1";
chr11	StringTie	exon	8110659	8111137	1000	-	.	gene_id "MSTRG.28135"; transcript_id "MSTRG.28135.50"; exon_number "2";
chr11	StringTie	exon	8126659	8126807	1000	-	.	gene_id "MSTRG.28135"; transcript_id "MSTRG.28135.50"; exon_number "3";
chr11	StringTie	exon	8128219	8128407	1000	-	.	gene_id "MSTRG.28135"; transcript_id "MSTRG.28135.50"; exon_number "4";
chr11	StringTie	transcript	8106046	8169067	1000	-	.	gene_id "MSTRG.28135"; transcript_id "MSTRG.28135.51";
chr11	StringTie	exon	8106046	8106587	1000	-	.	gene_id "MSTRG.28135"; transcript_id "MSTRG.28135.51"; exon_number "1";
chr11	StringTie	exon	8107335	8111137	1000	-	.	gene_id "MSTRG.28135"; transcript_id "MSTRG.28135.51"; exon_number "2";
chr11	StringTie	exon	8126659	8126804	1000	-	.	gene_id "MSTRG.28135"; transcript_id "MSTRG.28135.51"; exon_number "3";
chr11	StringTie	exon	8137378	8137471	1000	-	.	gene_id "MSTRG.28135"; transcript_id "MSTRG.28135.51"; exon_number "4";
chr11	StringTie	exon	8138272	8138347	1000	-	.	gene_id "MSTRG.28135"; transcript_id "MSTRG.28135.51"; exon_number "5";
chr11	StringTie	exon	8139967	8140193	1000	-	.	gene_id "MSTRG.28135"; transcript_id "MSTRG.28135.51"; exon_number "6";
chr11	StringTie	exon	8153375	8153423	1000	-	.	gene_id "MSTRG.28135"; transcript_id "MSTRG.28135.51"; exon_number "7";
chr11	StringTie	exon	8168866	8169067	1000	-	.	gene_id "MSTRG.28135"; transcript_id "MSTRG.28135.51"; exon_number "8";
chr11	StringTie	transcript	8106049	8169156	1000	-	.	gene_id "MSTRG.28135"; transcript_id "MSTRG.28135.52";
chr11	StringTie	exon	8106049	8106569	1000	-	.	gene_id "MSTRG.28135"; transcript_id "MSTRG.28135.52"; exon_number "1";
chr11	StringTie	exon	8107335	8107397	1000	-	.	gene_id "MSTRG.28135"; transcript_id "MSTRG.28135.52"; exon_number "2";
chr11	StringTie	exon	8110252	8110407	1000	-	.	gene_id "MSTRG.28135"; transcript_id "MSTRG.28135.52"; exon_number "3";
chr11	StringTie	exon	8110659	8111137	1000	-	.	gene_id "MSTRG.28135"; transcript_id "MSTRG.28135.52"; exon_number "4";
chr11	StringTie	exon	8126659	8126804	1000	-	.	gene_id "MSTRG.28135"; transcript_id "MSTRG.28135.52"; exon_number "5";
chr11	StringTie	exon	8128219	8128354	1000	-	.	gene_id "MSTRG.28135"; transcript_id "MSTRG.28135.52"; exon_number "6";
chr11	StringTie	exon	8137378	8137471	1000	-	.	gene_id "MSTRG.28135"; transcript_id "MSTRG.28135.52"; exon_number "7";
chr11	StringTie	exon	8138272	8138347	1000	-	.	gene_id "MSTRG.28135"; transcript_id "MSTRG.28135.52"; exon_number "8";
chr11	StringTie	exon	8139967	8140193	1000	-	.	gene_id "MSTRG.28135"; transcript_id "MSTRG.28135.52"; exon_number "9";
chr11	StringTie	exon	8153375	8153423	1000	-	.	gene_id "MSTRG.28135"; transcript_id "MSTRG.28135.52"; exon_number "10";
chr11	StringTie	exon	8168866	8169156	1000	-	.	gene_id "MSTRG.28135"; transcript_id "MSTRG.28135.52"; exon_number "11";
chr11	StringTie	transcript	8106050	8140190	1000	-	.	gene_id "MSTRG.28135"; transcript_id "MSTRG.28135.53";
chr11	StringTie	exon	8106050	8107397	1000	-	.	gene_id "MSTRG.28135"; transcript_id "MSTRG.28135.53"; exon_number "1";
chr11	StringTie	exon	8110252	8111137	1000	-	.	gene_id "MSTRG.28135"; transcript_id "MSTRG.28135.53"; exon_number "2";
chr11	StringTie	exon	8126659	8126891	1000	-	.	gene_id "MSTRG.28135"; transcript_id "MSTRG.28135.53"; exon_number "3";
chr11	StringTie	exon	8137378	8137471	1000	-	.	gene_id "MSTRG.28135"; transcript_id "MSTRG.28135.53"; exon_number "4";
chr11	StringTie	exon	8138272	8140190	1000	-	.	gene_id "MSTRG.28135"; transcript_id "MSTRG.28135.53"; exon_number "5";
chr11	StringTie	transcript	8106050	8169887	1000	-	.	gene_id "MSTRG.28135"; transcript_id "MSTRG.28135.54";
chr11	StringTie	exon	8106050	8106587	1000	-	.	gene_id "MSTRG.28135"; transcript_id "MSTRG.28135.54"; exon_number "1";
chr11	StringTie	exon	8107335	8107397	1000	-	.	gene_id "MSTRG.28135"; transcript_id "MSTRG.28135.54"; exon_number "2";
chr11	StringTie	exon	8110252	8110407	1000	-	.	gene_id "MSTRG.28135"; transcript_id "MSTRG.28135.54"; exon_number "3";
chr11	StringTie	exon	8110659	8111137	1000	-	.	gene_id "MSTRG.28135"; transcript_id "MSTRG.28135.54"; exon_number "4";
chr11	StringTie	exon	8126659	8126804	1000	-	.	gene_id "MSTRG.28135"; transcript_id "MSTRG.28135.54"; exon_number "5";
chr11	StringTie	exon	8128219	8135844	1000	-	.	gene_id "MSTRG.28135"; transcript_id "MSTRG.28135.54"; exon_number "6";
chr11	StringTie	exon	8137378	8137471	1000	-	.	gene_id "MSTRG.28135"; transcript_id "MSTRG.28135.54"; exon_number "7";
chr11	StringTie	exon	8138272	8140193	1000	-	.	gene_id "MSTRG.28135"; transcript_id "MSTRG.28135.54"; exon_number "8";
chr11	StringTie	exon	8153375	8153423	1000	-	.	gene_id "MSTRG.28135"; transcript_id "MSTRG.28135.54"; exon_number "9";
chr11	StringTie	exon	8168866	8169887	1000	-	.	gene_id "MSTRG.28135"; transcript_id "MSTRG.28135.54"; exon_number "10";
chr11	StringTie	transcript	8106050	8169045	1000	-	.	gene_id "MSTRG.28135"; transcript_id "MSTRG.28135.55";
chr11	StringTie	exon	8106050	8106569	1000	-	.	gene_id "MSTRG.28135"; transcript_id "MSTRG.28135.55"; exon_number "1";
chr11	StringTie	exon	8107335	8107397	1000	-	.	gene_id "MSTRG.28135"; transcript_id "MSTRG.28135.55"; exon_number "2";
chr11	StringTie	exon	8110252	8110407	1000	-	.	gene_id "MSTRG.28135"; transcript_id "MSTRG.28135.55"; exon_number "3";
chr11	StringTie	exon	8110659	8111137	1000	-	.	gene_id "MSTRG.28135"; transcript_id "MSTRG.28135.55"; exon_number "4";
chr11	StringTie	exon	8126659	8126804	1000	-	.	gene_id "MSTRG.28135"; transcript_id "MSTRG.28135.55"; exon_number "5";
chr11	StringTie	exon	8137378	8137471	1000	-	.	gene_id "MSTRG.28135"; transcript_id "MSTRG.28135.55"; exon_number "6";
chr11	StringTie	exon	8138272	8138407	1000	-	.	gene_id "MSTRG.28135"; transcript_id "MSTRG.28135.55"; exon_number "7";
chr11	StringTie	exon	8139967	8140193	1000	-	.	gene_id "MSTRG.28135"; transcript_id "MSTRG.28135.55"; exon_number "8";
chr11	StringTie	exon	8153375	8153423	1000	-	.	gene_id "MSTRG.28135"; transcript_id "MSTRG.28135.55"; exon_number "9";
chr11	StringTie	exon	8168866	8169045	1000	-	.	gene_id "MSTRG.28135"; transcript_id "MSTRG.28135.55"; exon_number "10";
chr11	StringTie	transcript	8106052	8169036	1000	-	.	gene_id "MSTRG.28135"; transcript_id "MSTRG.28135.56";
chr11	StringTie	exon	8106052	8106564	1000	-	.	gene_id "MSTRG.28135"; transcript_id "MSTRG.28135.56"; exon_number "1";
chr11	StringTie	exon	8107335	8107397	1000	-	.	gene_id "MSTRG.28135"; transcript_id "MSTRG.28135.56"; exon_number "2";
chr11	StringTie	exon	8110252	8110407	1000	-	.	gene_id "MSTRG.28135"; transcript_id "MSTRG.28135.56"; exon_number "3";
chr11	StringTie	exon	8110659	8111137	1000	-	.	gene_id "MSTRG.28135"; transcript_id "MSTRG.28135.56"; exon_number "4";
chr11	StringTie	exon	8126659	8126804	1000	-	.	gene_id "MSTRG.28135"; transcript_id "MSTRG.28135.56"; exon_number "5";
chr11	StringTie	exon	8137378	8137471	1000	-	.	gene_id "MSTRG.28135"; transcript_id "MSTRG.28135.56"; exon_number "6";
chr11	StringTie	exon	8138272	8140193	1000	-	.	gene_id "MSTRG.28135"; transcript_id "MSTRG.28135.56"; exon_number "7";
chr11	StringTie	exon	8168866	8169036	1000	-	.	gene_id "MSTRG.28135"; transcript_id "MSTRG.28135.56"; exon_number "8";
chr11	StringTie	transcript	8106058	8169033	1000	-	.	gene_id "MSTRG.28135"; transcript_id "MSTRG.28135.57";
chr11	StringTie	exon	8106058	8106569	1000	-	.	gene_id "MSTRG.28135"; transcript_id "MSTRG.28135.57"; exon_number "1";
chr11	StringTie	exon	8107335	8107397	1000	-	.	gene_id "MSTRG.28135"; transcript_id "MSTRG.28135.57"; exon_number "2";
chr11	StringTie	exon	8110252	8110407	1000	-	.	gene_id "MSTRG.28135"; transcript_id "MSTRG.28135.57"; exon_number "3";
chr11	StringTie	exon	8110659	8111137	1000	-	.	gene_id "MSTRG.28135"; transcript_id "MSTRG.28135.57"; exon_number "4";
chr11	StringTie	exon	8126659	8126807	1000	-	.	gene_id "MSTRG.28135"; transcript_id "MSTRG.28135.57"; exon_number "5";
chr11	StringTie	exon	8137378	8137471	1000	-	.	gene_id "MSTRG.28135"; transcript_id "MSTRG.28135.57"; exon_number "6";
chr11	StringTie	exon	8138272	8140193	1000	-	.	gene_id "MSTRG.28135"; transcript_id "MSTRG.28135.57"; exon_number "7";
chr11	StringTie	exon	8153375	8153423	1000	-	.	gene_id "MSTRG.28135"; transcript_id "MSTRG.28135.57"; exon_number "8";
chr11	StringTie	exon	8168866	8169033	1000	-	.	gene_id "MSTRG.28135"; transcript_id "MSTRG.28135.57"; exon_number "9";
chr11	StringTie	transcript	8106070	8169008	1000	-	.	gene_id "MSTRG.28135"; transcript_id "MSTRG.28135.58";
chr11	StringTie	exon	8106070	8106564	1000	-	.	gene_id "MSTRG.28135"; transcript_id "MSTRG.28135.58"; exon_number "1";
chr11	StringTie	exon	8107335	8111137	1000	-	.	gene_id "MSTRG.28135"; transcript_id "MSTRG.28135.58"; exon_number "2";
chr11	StringTie	exon	8126659	8126807	1000	-	.	gene_id "MSTRG.28135"; transcript_id "MSTRG.28135.58"; exon_number "3";
chr11	StringTie	exon	8137378	8137471	1000	-	.	gene_id "MSTRG.28135"; transcript_id "MSTRG.28135.58"; exon_number "4";
chr11	StringTie	exon	8138272	8138347	1000	-	.	gene_id "MSTRG.28135"; transcript_id "MSTRG.28135.58"; exon_number "5";
chr11	StringTie	exon	8139967	8140193	1000	-	.	gene_id "MSTRG.28135"; transcript_id "MSTRG.28135.58"; exon_number "6";
chr11	StringTie	exon	8153375	8153423	1000	-	.	gene_id "MSTRG.28135"; transcript_id "MSTRG.28135.58"; exon_number "7";
chr11	StringTie	exon	8168866	8169008	1000	-	.	gene_id "MSTRG.28135"; transcript_id "MSTRG.28135.58"; exon_number "8";
chr11	StringTie	transcript	8106070	8169023	1000	-	.	gene_id "MSTRG.28135"; transcript_id "MSTRG.28135.59";
chr11	StringTie	exon	8106070	8106564	1000	-	.	gene_id "MSTRG.28135"; transcript_id "MSTRG.28135.59"; exon_number "1";
chr11	StringTie	exon	8107335	8107397	1000	-	.	gene_id "MSTRG.28135"; transcript_id "MSTRG.28135.59"; exon_number "2";
chr11	StringTie	exon	8110252	8110407	1000	-	.	gene_id "MSTRG.28135"; transcript_id "MSTRG.28135.59"; exon_number "3";
chr11	StringTie	exon	8110659	8111137	1000	-	.	gene_id "MSTRG.28135"; transcript_id "MSTRG.28135.59"; exon_number "4";
chr11	StringTie	exon	8126659	8126804	1000	-	.	gene_id "MSTRG.28135"; transcript_id "MSTRG.28135.59"; exon_number "5";
chr11	StringTie	exon	8128219	8128291	1000	-	.	gene_id "MSTRG.28135"; transcript_id "MSTRG.28135.59"; exon_number "6";
chr11	StringTie	exon	8137378	8137471	1000	-	.	gene_id "MSTRG.28135"; transcript_id "MSTRG.28135.59"; exon_number "7";
chr11	StringTie	exon	8138272	8140193	1000	-	.	gene_id "MSTRG.28135"; transcript_id "MSTRG.28135.59"; exon_number "8";
chr11	StringTie	exon	8153375	8153423	1000	-	.	gene_id "MSTRG.28135"; transcript_id "MSTRG.28135.59"; exon_number "9";
chr11	StringTie	exon	8168866	8169023	1000	-	.	gene_id "MSTRG.28135"; transcript_id "MSTRG.28135.59"; exon_number "10";
chr11	StringTie	transcript	8092863	8170282	1000	-	.	gene_id "MSTRG.28135"; transcript_id "MSTRG.28135.6";
chr11	StringTie	exon	8092863	8094159	1000	-	.	gene_id "MSTRG.28135"; transcript_id "MSTRG.28135.6"; exon_number "1";
chr11	StringTie	exon	8097522	8097722	1000	-	.	gene_id "MSTRG.28135"; transcript_id "MSTRG.28135.6"; exon_number "2";
chr11	StringTie	exon	8107335	8107397	1000	-	.	gene_id "MSTRG.28135"; transcript_id "MSTRG.28135.6"; exon_number "3";
chr11	StringTie	exon	8110252	8110407	1000	-	.	gene_id "MSTRG.28135"; transcript_id "MSTRG.28135.6"; exon_number "4";
chr11	StringTie	exon	8110659	8111137	1000	-	.	gene_id "MSTRG.28135"; transcript_id "MSTRG.28135.6"; exon_number "5";
chr11	StringTie	exon	8126659	8126804	1000	-	.	gene_id "MSTRG.28135"; transcript_id "MSTRG.28135.6"; exon_number "6";
chr11	StringTie	exon	8137378	8137471	1000	-	.	gene_id "MSTRG.28135"; transcript_id "MSTRG.28135.6"; exon_number "7";
chr11	StringTie	exon	8138272	8140193	1000	-	.	gene_id "MSTRG.28135"; transcript_id "MSTRG.28135.6"; exon_number "8";
chr11	StringTie	exon	8153375	8153423	1000	-	.	gene_id "MSTRG.28135"; transcript_id "MSTRG.28135.6"; exon_number "9";
chr11	StringTie	exon	8168866	8168973	1000	-	.	gene_id "MSTRG.28135"; transcript_id "MSTRG.28135.6"; exon_number "10";
chr11	StringTie	exon	8169569	8170282	1000	-	.	gene_id "MSTRG.28135"; transcript_id "MSTRG.28135.6"; exon_number "11";
chr11	StringTie	transcript	8106075	8153402	1000	-	.	gene_id "MSTRG.28135"; transcript_id "MSTRG.28135.60";
chr11	StringTie	exon	8106075	8106564	1000	-	.	gene_id "MSTRG.28135"; transcript_id "MSTRG.28135.60"; exon_number "1";
chr11	StringTie	exon	8107335	8107397	1000	-	.	gene_id "MSTRG.28135"; transcript_id "MSTRG.28135.60"; exon_number "2";
chr11	StringTie	exon	8110252	8110407	1000	-	.	gene_id "MSTRG.28135"; transcript_id "MSTRG.28135.60"; exon_number "3";
chr11	StringTie	exon	8110659	8111137	1000	-	.	gene_id "MSTRG.28135"; transcript_id "MSTRG.28135.60"; exon_number "4";
chr11	StringTie	exon	8126659	8126804	1000	-	.	gene_id "MSTRG.28135"; transcript_id "MSTRG.28135.60"; exon_number "5";
chr11	StringTie	exon	8128219	8128354	1000	-	.	gene_id "MSTRG.28135"; transcript_id "MSTRG.28135.60"; exon_number "6";
chr11	StringTie	exon	8137378	8137471	1000	-	.	gene_id "MSTRG.28135"; transcript_id "MSTRG.28135.60"; exon_number "7";
chr11	StringTie	exon	8138272	8140193	1000	-	.	gene_id "MSTRG.28135"; transcript_id "MSTRG.28135.60"; exon_number "8";
chr11	StringTie	exon	8153375	8153402	1000	-	.	gene_id "MSTRG.28135"; transcript_id "MSTRG.28135.60"; exon_number "9";
chr11	StringTie	transcript	8106101	8169025	1000	-	.	gene_id "MSTRG.28135"; transcript_id "MSTRG.28135.62";
chr11	StringTie	exon	8106101	8106569	1000	-	.	gene_id "MSTRG.28135"; transcript_id "MSTRG.28135.62"; exon_number "1";
chr11	StringTie	exon	8107335	8107397	1000	-	.	gene_id "MSTRG.28135"; transcript_id "MSTRG.28135.62"; exon_number "2";
chr11	StringTie	exon	8110252	8110407	1000	-	.	gene_id "MSTRG.28135"; transcript_id "MSTRG.28135.62"; exon_number "3";
chr11	StringTie	exon	8110659	8111137	1000	-	.	gene_id "MSTRG.28135"; transcript_id "MSTRG.28135.62"; exon_number "4";
chr11	StringTie	exon	8126659	8126804	1000	-	.	gene_id "MSTRG.28135"; transcript_id "MSTRG.28135.62"; exon_number "5";
chr11	StringTie	exon	8137378	8137471	1000	-	.	gene_id "MSTRG.28135"; transcript_id "MSTRG.28135.62"; exon_number "6";
chr11	StringTie	exon	8138272	8140193	1000	-	.	gene_id "MSTRG.28135"; transcript_id "MSTRG.28135.62"; exon_number "7";
chr11	StringTie	exon	8168866	8169025	1000	-	.	gene_id "MSTRG.28135"; transcript_id "MSTRG.28135.62"; exon_number "8";
chr11	StringTie	transcript	8106101	8139966	1000	-	.	gene_id "MSTRG.28135"; transcript_id "MSTRG.28135.63";
chr11	StringTie	exon	8106101	8106569	1000	-	.	gene_id "MSTRG.28135"; transcript_id "MSTRG.28135.63"; exon_number "1";
chr11	StringTie	exon	8107335	8107397	1000	-	.	gene_id "MSTRG.28135"; transcript_id "MSTRG.28135.63"; exon_number "2";
chr11	StringTie	exon	8110252	8110407	1000	-	.	gene_id "MSTRG.28135"; transcript_id "MSTRG.28135.63"; exon_number "3";
chr11	StringTie	exon	8110659	8111137	1000	-	.	gene_id "MSTRG.28135"; transcript_id "MSTRG.28135.63"; exon_number "4";
chr11	StringTie	exon	8126659	8126807	1000	-	.	gene_id "MSTRG.28135"; transcript_id "MSTRG.28135.63"; exon_number "5";
chr11	StringTie	exon	8128219	8128354	1000	-	.	gene_id "MSTRG.28135"; transcript_id "MSTRG.28135.63"; exon_number "6";
chr11	StringTie	exon	8137378	8137471	1000	-	.	gene_id "MSTRG.28135"; transcript_id "MSTRG.28135.63"; exon_number "7";
chr11	StringTie	exon	8138272	8139966	1000	-	.	gene_id "MSTRG.28135"; transcript_id "MSTRG.28135.63"; exon_number "8";
chr11	StringTie	transcript	8108960	8169023	1000	-	.	gene_id "MSTRG.28135"; transcript_id "MSTRG.28135.66";
chr11	StringTie	exon	8108960	8111137	1000	-	.	gene_id "MSTRG.28135"; transcript_id "MSTRG.28135.66"; exon_number "1";
chr11	StringTie	exon	8126659	8126804	1000	-	.	gene_id "MSTRG.28135"; transcript_id "MSTRG.28135.66"; exon_number "2";
chr11	StringTie	exon	8128219	8128354	1000	-	.	gene_id "MSTRG.28135"; transcript_id "MSTRG.28135.66"; exon_number "3";
chr11	StringTie	exon	8137378	8137471	1000	-	.	gene_id "MSTRG.28135"; transcript_id "MSTRG.28135.66"; exon_number "4";
chr11	StringTie	exon	8138272	8138347	1000	-	.	gene_id "MSTRG.28135"; transcript_id "MSTRG.28135.66"; exon_number "5";
chr11	StringTie	exon	8139967	8140193	1000	-	.	gene_id "MSTRG.28135"; transcript_id "MSTRG.28135.66"; exon_number "6";
chr11	StringTie	exon	8153375	8153423	1000	-	.	gene_id "MSTRG.28135"; transcript_id "MSTRG.28135.66"; exon_number "7";
chr11	StringTie	exon	8168866	8169023	1000	-	.	gene_id "MSTRG.28135"; transcript_id "MSTRG.28135.66"; exon_number "8";
chr11	StringTie	transcript	8092886	8170549	1000	-	.	gene_id "MSTRG.28135"; transcript_id "MSTRG.28135.7";
chr11	StringTie	exon	8092886	8094159	1000	-	.	gene_id "MSTRG.28135"; transcript_id "MSTRG.28135.7"; exon_number "1";
chr11	StringTie	exon	8107335	8107397	1000	-	.	gene_id "MSTRG.28135"; transcript_id "MSTRG.28135.7"; exon_number "2";
chr11	StringTie	exon	8110252	8110407	1000	-	.	gene_id "MSTRG.28135"; transcript_id "MSTRG.28135.7"; exon_number "3";
chr11	StringTie	exon	8110659	8111137	1000	-	.	gene_id "MSTRG.28135"; transcript_id "MSTRG.28135.7"; exon_number "4";
chr11	StringTie	exon	8126659	8126807	1000	-	.	gene_id "MSTRG.28135"; transcript_id "MSTRG.28135.7"; exon_number "5";
chr11	StringTie	exon	8137378	8137471	1000	-	.	gene_id "MSTRG.28135"; transcript_id "MSTRG.28135.7"; exon_number "6";
chr11	StringTie	exon	8138272	8138347	1000	-	.	gene_id "MSTRG.28135"; transcript_id "MSTRG.28135.7"; exon_number "7";
chr11	StringTie	exon	8139967	8140193	1000	-	.	gene_id "MSTRG.28135"; transcript_id "MSTRG.28135.7"; exon_number "8";
chr11	StringTie	exon	8153375	8153423	1000	-	.	gene_id "MSTRG.28135"; transcript_id "MSTRG.28135.7"; exon_number "9";
chr11	StringTie	exon	8168866	8170549	1000	-	.	gene_id "MSTRG.28135"; transcript_id "MSTRG.28135.7"; exon_number "10";
chr11	StringTie	transcript	8132627	8169087	1000	-	.	gene_id "MSTRG.28135"; transcript_id "MSTRG.28135.73";
chr11	StringTie	exon	8132627	8135844	1000	-	.	gene_id "MSTRG.28135"; transcript_id "MSTRG.28135.73"; exon_number "1";
chr11	StringTie	exon	8137378	8137471	1000	-	.	gene_id "MSTRG.28135"; transcript_id "MSTRG.28135.73"; exon_number "2";
chr11	StringTie	exon	8138272	8138347	1000	-	.	gene_id "MSTRG.28135"; transcript_id "MSTRG.28135.73"; exon_number "3";
chr11	StringTie	exon	8139967	8140193	1000	-	.	gene_id "MSTRG.28135"; transcript_id "MSTRG.28135.73"; exon_number "4";
chr11	StringTie	exon	8168866	8169087	1000	-	.	gene_id "MSTRG.28135"; transcript_id "MSTRG.28135.73"; exon_number "5";
chr11	StringTie	transcript	8133968	8169084	1000	-	.	gene_id "MSTRG.28135"; transcript_id "MSTRG.28135.74";
chr11	StringTie	exon	8133968	8135844	1000	-	.	gene_id "MSTRG.28135"; transcript_id "MSTRG.28135.74"; exon_number "1";
chr11	StringTie	exon	8137378	8137471	1000	-	.	gene_id "MSTRG.28135"; transcript_id "MSTRG.28135.74"; exon_number "2";
chr11	StringTie	exon	8138272	8140193	1000	-	.	gene_id "MSTRG.28135"; transcript_id "MSTRG.28135.74"; exon_number "3";
chr11	StringTie	exon	8168866	8169084	1000	-	.	gene_id "MSTRG.28135"; transcript_id "MSTRG.28135.74"; exon_number "4";
chr11	StringTie	transcript	8133978	8169847	1000	-	.	gene_id "MSTRG.28135"; transcript_id "MSTRG.28135.75";
chr11	StringTie	exon	8133978	8135844	1000	-	.	gene_id "MSTRG.28135"; transcript_id "MSTRG.28135.75"; exon_number "1";
chr11	StringTie	exon	8137378	8137471	1000	-	.	gene_id "MSTRG.28135"; transcript_id "MSTRG.28135.75"; exon_number "2";
chr11	StringTie	exon	8138272	8138347	1000	-	.	gene_id "MSTRG.28135"; transcript_id "MSTRG.28135.75"; exon_number "3";
chr11	StringTie	exon	8139967	8140193	1000	-	.	gene_id "MSTRG.28135"; transcript_id "MSTRG.28135.75"; exon_number "4";
chr11	StringTie	exon	8153375	8153423	1000	-	.	gene_id "MSTRG.28135"; transcript_id "MSTRG.28135.75"; exon_number "5";
chr11	StringTie	exon	8169569	8169847	1000	-	.	gene_id "MSTRG.28135"; transcript_id "MSTRG.28135.75"; exon_number "6";
chr11	StringTie	transcript	8134016	8169093	1000	-	.	gene_id "MSTRG.28135"; transcript_id "MSTRG.28135.76";
chr11	StringTie	exon	8134016	8135844	1000	-	.	gene_id "MSTRG.28135"; transcript_id "MSTRG.28135.76"; exon_number "1";
chr11	StringTie	exon	8137378	8137467	1000	-	.	gene_id "MSTRG.28135"; transcript_id "MSTRG.28135.76"; exon_number "2";
chr11	StringTie	exon	8138272	8140193	1000	-	.	gene_id "MSTRG.28135"; transcript_id "MSTRG.28135.76"; exon_number "3";
chr11	StringTie	exon	8153375	8153423	1000	-	.	gene_id "MSTRG.28135"; transcript_id "MSTRG.28135.76"; exon_number "4";
chr11	StringTie	exon	8168866	8169093	1000	-	.	gene_id "MSTRG.28135"; transcript_id "MSTRG.28135.76"; exon_number "5";
chr11	StringTie	transcript	8136099	8169025	1000	-	.	gene_id "MSTRG.28135"; transcript_id "MSTRG.28135.79";
chr11	StringTie	exon	8136099	8136185	1000	-	.	gene_id "MSTRG.28135"; transcript_id "MSTRG.28135.79"; exon_number "1";
chr11	StringTie	exon	8137378	8137471	1000	-	.	gene_id "MSTRG.28135"; transcript_id "MSTRG.28135.79"; exon_number "2";
chr11	StringTie	exon	8138272	8140193	1000	-	.	gene_id "MSTRG.28135"; transcript_id "MSTRG.28135.79"; exon_number "3";
chr11	StringTie	exon	8153375	8153423	1000	-	.	gene_id "MSTRG.28135"; transcript_id "MSTRG.28135.79"; exon_number "4";
chr11	StringTie	exon	8168866	8169025	1000	-	.	gene_id "MSTRG.28135"; transcript_id "MSTRG.28135.79"; exon_number "5";
chr11	StringTie	transcript	8092909	8169060	1000	-	.	gene_id "MSTRG.28135"; transcript_id "MSTRG.28135.8";
chr11	StringTie	exon	8092909	8094159	1000	-	.	gene_id "MSTRG.28135"; transcript_id "MSTRG.28135.8"; exon_number "1";
chr11	StringTie	exon	8110252	8110407	1000	-	.	gene_id "MSTRG.28135"; transcript_id "MSTRG.28135.8"; exon_number "2";
chr11	StringTie	exon	8110659	8111137	1000	-	.	gene_id "MSTRG.28135"; transcript_id "MSTRG.28135.8"; exon_number "3";
chr11	StringTie	exon	8126659	8126807	1000	-	.	gene_id "MSTRG.28135"; transcript_id "MSTRG.28135.8"; exon_number "4";
chr11	StringTie	exon	8137378	8137471	1000	-	.	gene_id "MSTRG.28135"; transcript_id "MSTRG.28135.8"; exon_number "5";
chr11	StringTie	exon	8138272	8140193	1000	-	.	gene_id "MSTRG.28135"; transcript_id "MSTRG.28135.8"; exon_number "6";
chr11	StringTie	exon	8153375	8153423	1000	-	.	gene_id "MSTRG.28135"; transcript_id "MSTRG.28135.8"; exon_number "7";
chr11	StringTie	exon	8168866	8169060	1000	-	.	gene_id "MSTRG.28135"; transcript_id "MSTRG.28135.8"; exon_number "8";
chr11	StringTie	transcript	8224160	8263067	1000	-	.	gene_id "MSTRG.28135"; transcript_id "MSTRG.28135.81";
chr11	StringTie	exon	8224160	8224721	1000	-	.	gene_id "MSTRG.28135"; transcript_id "MSTRG.28135.81"; exon_number "1";
chr11	StringTie	exon	8226975	8227100	1000	-	.	gene_id "MSTRG.28135"; transcript_id "MSTRG.28135.81"; exon_number "2";
chr11	StringTie	exon	8230291	8230504	1000	-	.	gene_id "MSTRG.28135"; transcript_id "MSTRG.28135.81"; exon_number "3";
chr11	StringTie	exon	8234555	8243441	1000	-	.	gene_id "MSTRG.28135"; transcript_id "MSTRG.28135.81"; exon_number "4";
chr11	StringTie	exon	8262758	8263067	1000	-	.	gene_id "MSTRG.28135"; transcript_id "MSTRG.28135.81"; exon_number "5";
chr11	StringTie	transcript	8224171	8263092	1000	-	.	gene_id "MSTRG.28135"; transcript_id "MSTRG.28135.82";
chr11	StringTie	exon	8224171	8224721	1000	-	.	gene_id "MSTRG.28135"; transcript_id "MSTRG.28135.82"; exon_number "1";
chr11	StringTie	exon	8226975	8227100	1000	-	.	gene_id "MSTRG.28135"; transcript_id "MSTRG.28135.82"; exon_number "2";
chr11	StringTie	exon	8230291	8230504	1000	-	.	gene_id "MSTRG.28135"; transcript_id "MSTRG.28135.82"; exon_number "3";
chr11	StringTie	exon	8262758	8263092	1000	-	.	gene_id "MSTRG.28135"; transcript_id "MSTRG.28135.82"; exon_number "4";
chr11	StringTie	transcript	8224179	8264465	1000	-	.	gene_id "MSTRG.28135"; transcript_id "MSTRG.28135.83";
chr11	StringTie	exon	8224179	8224721	1000	-	.	gene_id "MSTRG.28135"; transcript_id "MSTRG.28135.83"; exon_number "1";
chr11	StringTie	exon	8226975	8227100	1000	-	.	gene_id "MSTRG.28135"; transcript_id "MSTRG.28135.83"; exon_number "2";
chr11	StringTie	exon	8230291	8230504	1000	-	.	gene_id "MSTRG.28135"; transcript_id "MSTRG.28135.83"; exon_number "3";
chr11	StringTie	exon	8239968	8240134	1000	-	.	gene_id "MSTRG.28135"; transcript_id "MSTRG.28135.83"; exon_number "4";
chr11	StringTie	exon	8263338	8264465	1000	-	.	gene_id "MSTRG.28135"; transcript_id "MSTRG.28135.83"; exon_number "5";
chr11	StringTie	transcript	8224179	8268586	1000	-	.	gene_id "MSTRG.28135"; transcript_id "MSTRG.28135.84";
chr11	StringTie	exon	8224179	8224520	1000	-	.	gene_id "MSTRG.28135"; transcript_id "MSTRG.28135.84"; exon_number "1";
chr11	StringTie	exon	8224555	8224721	1000	-	.	gene_id "MSTRG.28135"; transcript_id "MSTRG.28135.84"; exon_number "2";
chr11	StringTie	exon	8226975	8227100	1000	-	.	gene_id "MSTRG.28135"; transcript_id "MSTRG.28135.84"; exon_number "3";
chr11	StringTie	exon	8230291	8230504	1000	-	.	gene_id "MSTRG.28135"; transcript_id "MSTRG.28135.84"; exon_number "4";
chr11	StringTie	exon	8268427	8268586	1000	-	.	gene_id "MSTRG.28135"; transcript_id "MSTRG.28135.84"; exon_number "5";
chr11	StringTie	transcript	8224184	8275510	1000	-	.	gene_id "MSTRG.28135"; transcript_id "MSTRG.28135.85";
chr11	StringTie	exon	8224184	8224721	1000	-	.	gene_id "MSTRG.28135"; transcript_id "MSTRG.28135.85"; exon_number "1";
chr11	StringTie	exon	8226975	8227100	1000	-	.	gene_id "MSTRG.28135"; transcript_id "MSTRG.28135.85"; exon_number "2";
chr11	StringTie	exon	8230291	8230504	1000	-	.	gene_id "MSTRG.28135"; transcript_id "MSTRG.28135.85"; exon_number "3";
chr11	StringTie	exon	8263338	8263597	1000	-	.	gene_id "MSTRG.28135"; transcript_id "MSTRG.28135.85"; exon_number "4";
chr11	StringTie	exon	8268427	8275510	1000	-	.	gene_id "MSTRG.28135"; transcript_id "MSTRG.28135.85"; exon_number "5";
chr11	StringTie	transcript	8224194	8268564	1000	-	.	gene_id "MSTRG.28135"; transcript_id "MSTRG.28135.86";
chr11	StringTie	exon	8224194	8224721	1000	-	.	gene_id "MSTRG.28135"; transcript_id "MSTRG.28135.86"; exon_number "1";
chr11	StringTie	exon	8226975	8227100	1000	-	.	gene_id "MSTRG.28135"; transcript_id "MSTRG.28135.86"; exon_number "2";
chr11	StringTie	exon	8230291	8230504	1000	-	.	gene_id "MSTRG.28135"; transcript_id "MSTRG.28135.86"; exon_number "3";
chr11	StringTie	exon	8239968	8243441	1000	-	.	gene_id "MSTRG.28135"; transcript_id "MSTRG.28135.86"; exon_number "4";
chr11	StringTie	exon	8263338	8263597	1000	-	.	gene_id "MSTRG.28135"; transcript_id "MSTRG.28135.86"; exon_number "5";
chr11	StringTie	exon	8268427	8268564	1000	-	.	gene_id "MSTRG.28135"; transcript_id "MSTRG.28135.86"; exon_number "6";
chr11	StringTie	transcript	8224194	8263894	1000	-	.	gene_id "MSTRG.28135"; transcript_id "MSTRG.28135.87";
chr11	StringTie	exon	8224194	8224721	1000	-	.	gene_id "MSTRG.28135"; transcript_id "MSTRG.28135.87"; exon_number "1";
chr11	StringTie	exon	8226975	8227100	1000	-	.	gene_id "MSTRG.28135"; transcript_id "MSTRG.28135.87"; exon_number "2";
chr11	StringTie	exon	8230291	8230504	1000	-	.	gene_id "MSTRG.28135"; transcript_id "MSTRG.28135.87"; exon_number "3";
chr11	StringTie	exon	8232872	8232999	1000	-	.	gene_id "MSTRG.28135"; transcript_id "MSTRG.28135.87"; exon_number "4";
chr11	StringTie	exon	8239968	8240134	1000	-	.	gene_id "MSTRG.28135"; transcript_id "MSTRG.28135.87"; exon_number "5";
chr11	StringTie	exon	8241281	8243441	1000	-	.	gene_id "MSTRG.28135"; transcript_id "MSTRG.28135.87"; exon_number "6";
chr11	StringTie	exon	8263338	8263894	1000	-	.	gene_id "MSTRG.28135"; transcript_id "MSTRG.28135.87"; exon_number "7";
chr11	StringTie	transcript	8224222	8235167	1000	-	.	gene_id "MSTRG.28135"; transcript_id "MSTRG.28135.88";
chr11	StringTie	exon	8224222	8227100	1000	-	.	gene_id "MSTRG.28135"; transcript_id "MSTRG.28135.88"; exon_number "1";
chr11	StringTie	exon	8230291	8230504	1000	-	.	gene_id "MSTRG.28135"; transcript_id "MSTRG.28135.88"; exon_number "2";
chr11	StringTie	exon	8232872	8232999	1000	-	.	gene_id "MSTRG.28135"; transcript_id "MSTRG.28135.88"; exon_number "3";
chr11	StringTie	exon	8234555	8235167	1000	-	.	gene_id "MSTRG.28135"; transcript_id "MSTRG.28135.88"; exon_number "4";
chr11	StringTie	transcript	8224224	8241151	1000	-	.	gene_id "MSTRG.28135"; transcript_id "MSTRG.28135.89";
chr11	StringTie	exon	8224224	8224721	1000	-	.	gene_id "MSTRG.28135"; transcript_id "MSTRG.28135.89"; exon_number "1";
chr11	StringTie	exon	8226975	8227100	1000	-	.	gene_id "MSTRG.28135"; transcript_id "MSTRG.28135.89"; exon_number "2";
chr11	StringTie	exon	8230291	8230504	1000	-	.	gene_id "MSTRG.28135"; transcript_id "MSTRG.28135.89"; exon_number "3";
chr11	StringTie	exon	8239968	8240134	1000	-	.	gene_id "MSTRG.28135"; transcript_id "MSTRG.28135.89"; exon_number "4";
chr11	StringTie	exon	8240531	8241151	1000	-	.	gene_id "MSTRG.28135"; transcript_id "MSTRG.28135.89"; exon_number "5";
chr11	StringTie	transcript	8092923	8169034	1000	-	.	gene_id "MSTRG.28135"; transcript_id "MSTRG.28135.9";
chr11	StringTie	exon	8092923	8094159	1000	-	.	gene_id "MSTRG.28135"; transcript_id "MSTRG.28135.9"; exon_number "1";
chr11	StringTie	exon	8110252	8110407	1000	-	.	gene_id "MSTRG.28135"; transcript_id "MSTRG.28135.9"; exon_number "2";
chr11	StringTie	exon	8110659	8111137	1000	-	.	gene_id "MSTRG.28135"; transcript_id "MSTRG.28135.9"; exon_number "3";
chr11	StringTie	exon	8126659	8126804	1000	-	.	gene_id "MSTRG.28135"; transcript_id "MSTRG.28135.9"; exon_number "4";
chr11	StringTie	exon	8137378	8137471	1000	-	.	gene_id "MSTRG.28135"; transcript_id "MSTRG.28135.9"; exon_number "5";
chr11	StringTie	exon	8138272	8140193	1000	-	.	gene_id "MSTRG.28135"; transcript_id "MSTRG.28135.9"; exon_number "6";
chr11	StringTie	exon	8168866	8169034	1000	-	.	gene_id "MSTRG.28135"; transcript_id "MSTRG.28135.9"; exon_number "7";
chr11	StringTie	transcript	8224232	8266333	1000	-	.	gene_id "MSTRG.28135"; transcript_id "MSTRG.28135.90";
chr11	StringTie	exon	8224232	8224721	1000	-	.	gene_id "MSTRG.28135"; transcript_id "MSTRG.28135.90"; exon_number "1";
chr11	StringTie	exon	8226975	8227100	1000	-	.	gene_id "MSTRG.28135"; transcript_id "MSTRG.28135.90"; exon_number "2";
chr11	StringTie	exon	8230291	8230504	1000	-	.	gene_id "MSTRG.28135"; transcript_id "MSTRG.28135.90"; exon_number "3";
chr11	StringTie	exon	8239968	8240134	1000	-	.	gene_id "MSTRG.28135"; transcript_id "MSTRG.28135.90"; exon_number "4";
chr11	StringTie	exon	8241281	8241446	1000	-	.	gene_id "MSTRG.28135"; transcript_id "MSTRG.28135.90"; exon_number "5";
chr11	StringTie	exon	8243227	8243441	1000	-	.	gene_id "MSTRG.28135"; transcript_id "MSTRG.28135.90"; exon_number "6";
chr11	StringTie	exon	8263338	8266333	1000	-	.	gene_id "MSTRG.28135"; transcript_id "MSTRG.28135.90"; exon_number "7";
chr11	StringTie	transcript	8224232	8255598	1000	-	.	gene_id "MSTRG.28135"; transcript_id "MSTRG.28135.91";
chr11	StringTie	exon	8224232	8224721	1000	-	.	gene_id "MSTRG.28135"; transcript_id "MSTRG.28135.91"; exon_number "1";
chr11	StringTie	exon	8226975	8227100	1000	-	.	gene_id "MSTRG.28135"; transcript_id "MSTRG.28135.91"; exon_number "2";
chr11	StringTie	exon	8230291	8230504	1000	-	.	gene_id "MSTRG.28135"; transcript_id "MSTRG.28135.91"; exon_number "3";
chr11	StringTie	exon	8255086	8255598	1000	-	.	gene_id "MSTRG.28135"; transcript_id "MSTRG.28135.91"; exon_number "4";
chr11	StringTie	transcript	8224233	8262963	1000	-	.	gene_id "MSTRG.28135"; transcript_id "MSTRG.28135.92";
chr11	StringTie	exon	8224233	8224721	1000	-	.	gene_id "MSTRG.28135"; transcript_id "MSTRG.28135.92"; exon_number "1";
chr11	StringTie	exon	8226975	8227100	1000	-	.	gene_id "MSTRG.28135"; transcript_id "MSTRG.28135.92"; exon_number "2";
chr11	StringTie	exon	8230291	8230504	1000	-	.	gene_id "MSTRG.28135"; transcript_id "MSTRG.28135.92"; exon_number "3";
chr11	StringTie	exon	8239968	8240134	1000	-	.	gene_id "MSTRG.28135"; transcript_id "MSTRG.28135.92"; exon_number "4";
chr11	StringTie	exon	8262758	8262963	1000	-	.	gene_id "MSTRG.28135"; transcript_id "MSTRG.28135.92"; exon_number "5";
chr11	StringTie	transcript	8224233	8264017	1000	-	.	gene_id "MSTRG.28135"; transcript_id "MSTRG.28135.93";
chr11	StringTie	exon	8224233	8224721	1000	-	.	gene_id "MSTRG.28135"; transcript_id "MSTRG.28135.93"; exon_number "1";
chr11	StringTie	exon	8226975	8227100	1000	-	.	gene_id "MSTRG.28135"; transcript_id "MSTRG.28135.93"; exon_number "2";
chr11	StringTie	exon	8230291	8230504	1000	-	.	gene_id "MSTRG.28135"; transcript_id "MSTRG.28135.93"; exon_number "3";
chr11	StringTie	exon	8232872	8232999	1000	-	.	gene_id "MSTRG.28135"; transcript_id "MSTRG.28135.93"; exon_number "4";
chr11	StringTie	exon	8234555	8240134	1000	-	.	gene_id "MSTRG.28135"; transcript_id "MSTRG.28135.93"; exon_number "5";
chr11	StringTie	exon	8241281	8243441	1000	-	.	gene_id "MSTRG.28135"; transcript_id "MSTRG.28135.93"; exon_number "6";
chr11	StringTie	exon	8263338	8264017	1000	-	.	gene_id "MSTRG.28135"; transcript_id "MSTRG.28135.93"; exon_number "7";
chr11	StringTie	transcript	8224234	8234916	1000	-	.	gene_id "MSTRG.28135"; transcript_id "MSTRG.28135.94";
chr11	StringTie	exon	8224234	8224721	1000	-	.	gene_id "MSTRG.28135"; transcript_id "MSTRG.28135.94"; exon_number "1";
chr11	StringTie	exon	8226975	8227100	1000	-	.	gene_id "MSTRG.28135"; transcript_id "MSTRG.28135.94"; exon_number "2";
chr11	StringTie	exon	8230291	8230504	1000	-	.	gene_id "MSTRG.28135"; transcript_id "MSTRG.28135.94"; exon_number "3";
chr11	StringTie	exon	8233975	8234916	1000	-	.	gene_id "MSTRG.28135"; transcript_id "MSTRG.28135.94"; exon_number "4";
chr11	StringTie	transcript	8224234	8277891	1000	-	.	gene_id "MSTRG.28135"; transcript_id "MSTRG.28135.95";
chr11	StringTie	exon	8224234	8224721	1000	-	.	gene_id "MSTRG.28135"; transcript_id "MSTRG.28135.95"; exon_number "1";
chr11	StringTie	exon	8226975	8227100	1000	-	.	gene_id "MSTRG.28135"; transcript_id "MSTRG.28135.95"; exon_number "2";
chr11	StringTie	exon	8230291	8230504	1000	-	.	gene_id "MSTRG.28135"; transcript_id "MSTRG.28135.95"; exon_number "3";
chr11	StringTie	exon	8239968	8240134	1000	-	.	gene_id "MSTRG.28135"; transcript_id "MSTRG.28135.95"; exon_number "4";
chr11	StringTie	exon	8243227	8243441	1000	-	.	gene_id "MSTRG.28135"; transcript_id "MSTRG.28135.95"; exon_number "5";
chr11	StringTie	exon	8263338	8263597	1000	-	.	gene_id "MSTRG.28135"; transcript_id "MSTRG.28135.95"; exon_number "6";
chr11	StringTie	exon	8277747	8277891	1000	-	.	gene_id "MSTRG.28135"; transcript_id "MSTRG.28135.95"; exon_number "7";
chr11	StringTie	transcript	8224249	8263932	1000	-	.	gene_id "MSTRG.28135"; transcript_id "MSTRG.28135.96";
chr11	StringTie	exon	8224249	8224721	1000	-	.	gene_id "MSTRG.28135"; transcript_id "MSTRG.28135.96"; exon_number "1";
chr11	StringTie	exon	8226975	8227100	1000	-	.	gene_id "MSTRG.28135"; transcript_id "MSTRG.28135.96"; exon_number "2";
chr11	StringTie	exon	8230291	8230504	1000	-	.	gene_id "MSTRG.28135"; transcript_id "MSTRG.28135.96"; exon_number "3";
chr11	StringTie	exon	8234555	8240418	1000	-	.	gene_id "MSTRG.28135"; transcript_id "MSTRG.28135.96"; exon_number "4";
chr11	StringTie	exon	8240531	8245898	1000	-	.	gene_id "MSTRG.28135"; transcript_id "MSTRG.28135.96"; exon_number "5";
chr11	StringTie	exon	8263338	8263932	1000	-	.	gene_id "MSTRG.28135"; transcript_id "MSTRG.28135.96"; exon_number "6";
chr11	StringTie	transcript	8224251	8234825	1000	-	.	gene_id "MSTRG.28135"; transcript_id "MSTRG.28135.97";
chr11	StringTie	exon	8224251	8224721	1000	-	.	gene_id "MSTRG.28135"; transcript_id "MSTRG.28135.97"; exon_number "1";
chr11	StringTie	exon	8226975	8227100	1000	-	.	gene_id "MSTRG.28135"; transcript_id "MSTRG.28135.97"; exon_number "2";
chr11	StringTie	exon	8230291	8230504	1000	-	.	gene_id "MSTRG.28135"; transcript_id "MSTRG.28135.97"; exon_number "3";
chr11	StringTie	exon	8232872	8232999	1000	-	.	gene_id "MSTRG.28135"; transcript_id "MSTRG.28135.97"; exon_number "4";
chr11	StringTie	exon	8233975	8234825	1000	-	.	gene_id "MSTRG.28135"; transcript_id "MSTRG.28135.97"; exon_number "5";
chr11	StringTie	transcript	8224271	8277948	1000	-	.	gene_id "MSTRG.28135"; transcript_id "MSTRG.28135.98";
chr11	StringTie	exon	8224271	8224721	1000	-	.	gene_id "MSTRG.28135"; transcript_id "MSTRG.28135.98"; exon_number "1";
chr11	StringTie	exon	8226975	8227100	1000	-	.	gene_id "MSTRG.28135"; transcript_id "MSTRG.28135.98"; exon_number "2";
chr11	StringTie	exon	8230291	8230504	1000	-	.	gene_id "MSTRG.28135"; transcript_id "MSTRG.28135.98"; exon_number "3";
chr11	StringTie	exon	8263338	8263597	1000	-	.	gene_id "MSTRG.28135"; transcript_id "MSTRG.28135.98"; exon_number "4";
chr11	StringTie	exon	8277747	8277948	1000	-	.	gene_id "MSTRG.28135"; transcript_id "MSTRG.28135.98"; exon_number "5";
chr11	StringTie	transcript	8224304	8277878	1000	-	.	gene_id "MSTRG.28135"; transcript_id "MSTRG.28135.99";
chr11	StringTie	exon	8224304	8224721	1000	-	.	gene_id "MSTRG.28135"; transcript_id "MSTRG.28135.99"; exon_number "1";
chr11	StringTie	exon	8226975	8227100	1000	-	.	gene_id "MSTRG.28135"; transcript_id "MSTRG.28135.99"; exon_number "2";
chr11	StringTie	exon	8230291	8230504	1000	-	.	gene_id "MSTRG.28135"; transcript_id "MSTRG.28135.99"; exon_number "3";
chr11	StringTie	exon	8254476	8254579	1000	-	.	gene_id "MSTRG.28135"; transcript_id "MSTRG.28135.99"; exon_number "4";
chr11	StringTie	exon	8263338	8263597	1000	-	.	gene_id "MSTRG.28135"; transcript_id "MSTRG.28135.99"; exon_number "5";
chr11	StringTie	exon	8277747	8277878	1000	-	.	gene_id "MSTRG.28135"; transcript_id "MSTRG.28135.99"; exon_number "6";
chr11	StringTie	transcript	8113243	8118220	1000	-	.	gene_id "MSTRG.28136"; transcript_id "MSTRG.28136.1";
chr11	StringTie	exon	8113243	8114411	1000	-	.	gene_id "MSTRG.28136"; transcript_id "MSTRG.28136.1"; exon_number "1";
chr11	StringTie	exon	8118146	8118220	1000	-	.	gene_id "MSTRG.28136"; transcript_id "MSTRG.28136.1"; exon_number "2";
chr11	StringTie	transcript	8131924	8140678	1000	+	.	gene_id "MSTRG.28137"; transcript_id "MSTRG.28137.1";
chr11	StringTie	exon	8131924	8132925	1000	+	.	gene_id "MSTRG.28137"; transcript_id "MSTRG.28137.1"; exon_number "1";
chr11	StringTie	exon	8140567	8140678	1000	+	.	gene_id "MSTRG.28137"; transcript_id "MSTRG.28137.1"; exon_number "2";
chr11	StringTie	transcript	8169167	8178903	1000	+	.	gene_id "MSTRG.28138"; transcript_id "ENST00000499752"; gene_name "RP11-379P15.1"; ref_gene_id "ENSG00000246820";
chr11	StringTie	exon	8169167	8169189	1000	+	.	gene_id "MSTRG.28138"; transcript_id "ENST00000499752"; exon_number "1"; gene_name "RP11-379P15.1"; ref_gene_id "ENSG00000246820";
chr11	StringTie	exon	8169885	8169988	1000	+	.	gene_id "MSTRG.28138"; transcript_id "ENST00000499752"; exon_number "2"; gene_name "RP11-379P15.1"; ref_gene_id "ENSG00000246820";
chr11	StringTie	exon	8175297	8178903	1000	+	.	gene_id "MSTRG.28138"; transcript_id "ENST00000499752"; exon_number "3"; gene_name "RP11-379P15.1"; ref_gene_id "ENSG00000246820";
chr11	StringTie	transcript	8190134	8200116	1000	+	.	gene_id "MSTRG.28139"; transcript_id "MSTRG.28139.1";
chr11	StringTie	exon	8190134	8192025	1000	+	.	gene_id "MSTRG.28139"; transcript_id "MSTRG.28139.1"; exon_number "1";
chr11	StringTie	exon	8198355	8200116	1000	+	.	gene_id "MSTRG.28139"; transcript_id "MSTRG.28139.1"; exon_number "2";
chr1	StringTie	transcript	35785942	35786160	1000	.	.	gene_id "MSTRG.2814"; transcript_id "MSTRG.2814.1";
chr1	StringTie	exon	35785942	35786160	1000	.	.	gene_id "MSTRG.2814"; transcript_id "MSTRG.2814.1"; exon_number "1";
chr11	StringTie	transcript	8251213	8255765	1000	+	.	gene_id "MSTRG.28140"; transcript_id "MSTRG.28140.1";
chr11	StringTie	exon	8251213	8251559	1000	+	.	gene_id "MSTRG.28140"; transcript_id "MSTRG.28140.1"; exon_number "1";
chr11	StringTie	exon	8252618	8252869	1000	+	.	gene_id "MSTRG.28140"; transcript_id "MSTRG.28140.1"; exon_number "2";
chr11	StringTie	exon	8253060	8255765	1000	+	.	gene_id "MSTRG.28140"; transcript_id "MSTRG.28140.1"; exon_number "3";
chr11	StringTie	transcript	8252622	8255748	1000	+	.	gene_id "MSTRG.28140"; transcript_id "MSTRG.28140.2";
chr11	StringTie	exon	8252622	8252869	1000	+	.	gene_id "MSTRG.28140"; transcript_id "MSTRG.28140.2"; exon_number "1";
chr11	StringTie	exon	8253060	8253406	1000	+	.	gene_id "MSTRG.28140"; transcript_id "MSTRG.28140.2"; exon_number "2";
chr11	StringTie	exon	8255051	8255748	1000	+	.	gene_id "MSTRG.28140"; transcript_id "MSTRG.28140.2"; exon_number "3";
chr11	StringTie	transcript	8282163	8282859	1000	.	.	gene_id "MSTRG.28141"; transcript_id "MSTRG.28141.1";
chr11	StringTie	exon	8282163	8282859	1000	.	.	gene_id "MSTRG.28141"; transcript_id "MSTRG.28141.1"; exon_number "1";
chr11	StringTie	transcript	8285690	8315573	1000	-	.	gene_id "MSTRG.28142"; transcript_id "MSTRG.28142.1";
chr11	StringTie	exon	8285690	8286348	1000	-	.	gene_id "MSTRG.28142"; transcript_id "MSTRG.28142.1"; exon_number "1";
chr11	StringTie	exon	8294716	8294910	1000	-	.	gene_id "MSTRG.28142"; transcript_id "MSTRG.28142.1"; exon_number "2";
chr11	StringTie	exon	8315538	8315573	1000	-	.	gene_id "MSTRG.28142"; transcript_id "MSTRG.28142.1"; exon_number "3";
chr11	StringTie	transcript	8286264	8294961	1000	-	.	gene_id "MSTRG.28142"; transcript_id "MSTRG.28142.2";
chr11	StringTie	exon	8286264	8286352	1000	-	.	gene_id "MSTRG.28142"; transcript_id "MSTRG.28142.2"; exon_number "1";
chr11	StringTie	exon	8294716	8294961	1000	-	.	gene_id "MSTRG.28142"; transcript_id "MSTRG.28142.2"; exon_number "2";
chr11	StringTie	transcript	8302647	8303308	1000	.	.	gene_id "MSTRG.28143"; transcript_id "MSTRG.28143.1";
chr11	StringTie	exon	8302647	8303308	1000	.	.	gene_id "MSTRG.28143"; transcript_id "MSTRG.28143.1"; exon_number "1";
chr11	StringTie	transcript	8303824	8304151	1000	.	.	gene_id "MSTRG.28144"; transcript_id "MSTRG.28144.1";
chr11	StringTie	exon	8303824	8304151	1000	.	.	gene_id "MSTRG.28144"; transcript_id "MSTRG.28144.1"; exon_number "1";
chr11	StringTie	transcript	8309400	8309957	1000	.	.	gene_id "MSTRG.28145"; transcript_id "MSTRG.28145.1";
chr11	StringTie	exon	8309400	8309957	1000	.	.	gene_id "MSTRG.28145"; transcript_id "MSTRG.28145.1"; exon_number "1";
chr11	StringTie	transcript	8310747	8311004	1000	.	.	gene_id "MSTRG.28146"; transcript_id "MSTRG.28146.1";
chr11	StringTie	exon	8310747	8311004	1000	.	.	gene_id "MSTRG.28146"; transcript_id "MSTRG.28146.1"; exon_number "1";
chr11	StringTie	transcript	8317130	8339831	1000	-	.	gene_id "MSTRG.28147"; transcript_id "MSTRG.28147.1";
chr11	StringTie	exon	8317130	8317399	1000	-	.	gene_id "MSTRG.28147"; transcript_id "MSTRG.28147.1"; exon_number "1";
chr11	StringTie	exon	8334924	8335136	1000	-	.	gene_id "MSTRG.28147"; transcript_id "MSTRG.28147.1"; exon_number "2";
chr11	StringTie	exon	8335402	8335626	1000	-	.	gene_id "MSTRG.28147"; transcript_id "MSTRG.28147.1"; exon_number "3";
chr11	StringTie	exon	8339728	8339831	1000	-	.	gene_id "MSTRG.28147"; transcript_id "MSTRG.28147.1"; exon_number "4";
chr11	StringTie	transcript	8317155	8339827	1000	-	.	gene_id "MSTRG.28147"; transcript_id "MSTRG.28147.2";
chr11	StringTie	exon	8317155	8317399	1000	-	.	gene_id "MSTRG.28147"; transcript_id "MSTRG.28147.2"; exon_number "1";
chr11	StringTie	exon	8334819	8335136	1000	-	.	gene_id "MSTRG.28147"; transcript_id "MSTRG.28147.2"; exon_number "2";
chr11	StringTie	exon	8335402	8335626	1000	-	.	gene_id "MSTRG.28147"; transcript_id "MSTRG.28147.2"; exon_number "3";
chr11	StringTie	exon	8339728	8339827	1000	-	.	gene_id "MSTRG.28147"; transcript_id "MSTRG.28147.2"; exon_number "4";
chr11	StringTie	transcript	8317160	8339827	1000	-	.	gene_id "MSTRG.28147"; transcript_id "MSTRG.28147.3";
chr11	StringTie	exon	8317160	8317399	1000	-	.	gene_id "MSTRG.28147"; transcript_id "MSTRG.28147.3"; exon_number "1";
chr11	StringTie	exon	8335402	8335626	1000	-	.	gene_id "MSTRG.28147"; transcript_id "MSTRG.28147.3"; exon_number "2";
chr11	StringTie	exon	8339728	8339827	1000	-	.	gene_id "MSTRG.28147"; transcript_id "MSTRG.28147.3"; exon_number "3";
chr11	StringTie	transcript	8317192	8339969	1000	-	.	gene_id "MSTRG.28147"; transcript_id "MSTRG.28147.4";
chr11	StringTie	exon	8317192	8317399	1000	-	.	gene_id "MSTRG.28147"; transcript_id "MSTRG.28147.4"; exon_number "1";
chr11	StringTie	exon	8334819	8335136	1000	-	.	gene_id "MSTRG.28147"; transcript_id "MSTRG.28147.4"; exon_number "2";
chr11	StringTie	exon	8335402	8335626	1000	-	.	gene_id "MSTRG.28147"; transcript_id "MSTRG.28147.4"; exon_number "3";
chr11	StringTie	exon	8339938	8339969	1000	-	.	gene_id "MSTRG.28147"; transcript_id "MSTRG.28147.4"; exon_number "4";
chr11	StringTie	transcript	8340206	8346244	1000	.	.	gene_id "MSTRG.28148"; transcript_id "MSTRG.28148.1";
chr11	StringTie	exon	8340206	8346244	1000	.	.	gene_id "MSTRG.28148"; transcript_id "MSTRG.28148.1"; exon_number "1";
chr11	StringTie	transcript	8357464	8368104	1000	.	.	gene_id "MSTRG.28149"; transcript_id "MSTRG.28149.1";
chr11	StringTie	exon	8357464	8368104	1000	.	.	gene_id "MSTRG.28149"; transcript_id "MSTRG.28149.1"; exon_number "1";
chr1	StringTie	transcript	35787192	35787642	1000	.	.	gene_id "MSTRG.2815"; transcript_id "MSTRG.2815.1";
chr1	StringTie	exon	35787192	35787642	1000	.	.	gene_id "MSTRG.2815"; transcript_id "MSTRG.2815.1"; exon_number "1";
chr11	StringTie	transcript	8371515	8371801	1000	.	.	gene_id "MSTRG.28150"; transcript_id "MSTRG.28150.1";
chr11	StringTie	exon	8371515	8371801	1000	.	.	gene_id "MSTRG.28150"; transcript_id "MSTRG.28150.1"; exon_number "1";
chr11	StringTie	transcript	8374352	8389478	1000	-	.	gene_id "MSTRG.28151"; transcript_id "MSTRG.28151.1";
chr11	StringTie	exon	8374352	8374508	1000	-	.	gene_id "MSTRG.28151"; transcript_id "MSTRG.28151.1"; exon_number "1";
chr11	StringTie	exon	8387075	8387290	1000	-	.	gene_id "MSTRG.28151"; transcript_id "MSTRG.28151.1"; exon_number "2";
chr11	StringTie	exon	8388559	8388785	1000	-	.	gene_id "MSTRG.28151"; transcript_id "MSTRG.28151.1"; exon_number "3";
chr11	StringTie	exon	8389410	8389478	1000	-	.	gene_id "MSTRG.28151"; transcript_id "MSTRG.28151.1"; exon_number "4";
chr11	StringTie	transcript	8374382	8389478	1000	-	.	gene_id "MSTRG.28151"; transcript_id "MSTRG.28151.2";
chr11	StringTie	exon	8374382	8374508	1000	-	.	gene_id "MSTRG.28151"; transcript_id "MSTRG.28151.2"; exon_number "1";
chr11	StringTie	exon	8388559	8388746	1000	-	.	gene_id "MSTRG.28151"; transcript_id "MSTRG.28151.2"; exon_number "2";
chr11	StringTie	exon	8389410	8389478	1000	-	.	gene_id "MSTRG.28151"; transcript_id "MSTRG.28151.2"; exon_number "3";
chr11	StringTie	transcript	8374382	8389453	1000	-	.	gene_id "MSTRG.28151"; transcript_id "MSTRG.28151.3";
chr11	StringTie	exon	8374382	8374508	1000	-	.	gene_id "MSTRG.28151"; transcript_id "MSTRG.28151.3"; exon_number "1";
chr11	StringTie	exon	8388559	8388785	1000	-	.	gene_id "MSTRG.28151"; transcript_id "MSTRG.28151.3"; exon_number "2";
chr11	StringTie	exon	8389410	8389453	1000	-	.	gene_id "MSTRG.28151"; transcript_id "MSTRG.28151.3"; exon_number "3";
chr11	StringTie	transcript	8391871	8593956	1000	-	.	gene_id "MSTRG.28152"; transcript_id "ENST00000315204"; gene_name "STK33"; ref_gene_id "ENSG00000130413";
chr11	StringTie	exon	8391871	8392710	1000	-	.	gene_id "MSTRG.28152"; transcript_id "ENST00000315204"; exon_number "1"; gene_name "STK33"; ref_gene_id "ENSG00000130413";
chr11	StringTie	exon	8413495	8413692	1000	-	.	gene_id "MSTRG.28152"; transcript_id "ENST00000315204"; exon_number "2"; gene_name "STK33"; ref_gene_id "ENSG00000130413";
chr11	StringTie	exon	8435494	8435579	1000	-	.	gene_id "MSTRG.28152"; transcript_id "ENST00000315204"; exon_number "3"; gene_name "STK33"; ref_gene_id "ENSG00000130413";
chr11	StringTie	exon	8436027	8436139	1000	-	.	gene_id "MSTRG.28152"; transcript_id "ENST00000315204"; exon_number "4"; gene_name "STK33"; ref_gene_id "ENSG00000130413";
chr11	StringTie	exon	8440678	8440753	1000	-	.	gene_id "MSTRG.28152"; transcript_id "ENST00000315204"; exon_number "5"; gene_name "STK33"; ref_gene_id "ENSG00000130413";
chr11	StringTie	exon	8452822	8452906	1000	-	.	gene_id "MSTRG.28152"; transcript_id "ENST00000315204"; exon_number "6"; gene_name "STK33"; ref_gene_id "ENSG00000130413";
chr11	StringTie	exon	8454744	8454832	1000	-	.	gene_id "MSTRG.28152"; transcript_id "ENST00000315204"; exon_number "7"; gene_name "STK33"; ref_gene_id "ENSG00000130413";
chr11	StringTie	exon	8457341	8457479	1000	-	.	gene_id "MSTRG.28152"; transcript_id "ENST00000315204"; exon_number "8"; gene_name "STK33"; ref_gene_id "ENSG00000130413";
chr11	StringTie	exon	8461805	8461909	1000	-	.	gene_id "MSTRG.28152"; transcript_id "ENST00000315204"; exon_number "9"; gene_name "STK33"; ref_gene_id "ENSG00000130413";
chr11	StringTie	exon	8464709	8464822	1000	-	.	gene_id "MSTRG.28152"; transcript_id "ENST00000315204"; exon_number "10"; gene_name "STK33"; ref_gene_id "ENSG00000130413";
chr11	StringTie	exon	8473163	8473276	1000	-	.	gene_id "MSTRG.28152"; transcript_id "ENST00000315204"; exon_number "11"; gene_name "STK33"; ref_gene_id "ENSG00000130413";
chr11	StringTie	exon	8474681	8475066	1000	-	.	gene_id "MSTRG.28152"; transcript_id "ENST00000315204"; exon_number "12"; gene_name "STK33"; ref_gene_id "ENSG00000130413";
chr11	StringTie	exon	8533348	8533496	1000	-	.	gene_id "MSTRG.28152"; transcript_id "ENST00000315204"; exon_number "13"; gene_name "STK33"; ref_gene_id "ENSG00000130413";
chr11	StringTie	exon	8593744	8593956	1000	-	.	gene_id "MSTRG.28152"; transcript_id "ENST00000315204"; exon_number "14"; gene_name "STK33"; ref_gene_id "ENSG00000130413";
chr11	StringTie	transcript	8391871	8594228	1000	-	.	gene_id "MSTRG.28152"; transcript_id "ENST00000358872"; gene_name "STK33"; ref_gene_id "ENSG00000130413";
chr11	StringTie	exon	8391871	8392710	1000	-	.	gene_id "MSTRG.28152"; transcript_id "ENST00000358872"; exon_number "1"; gene_name "STK33"; ref_gene_id "ENSG00000130413";
chr11	StringTie	exon	8413495	8413692	1000	-	.	gene_id "MSTRG.28152"; transcript_id "ENST00000358872"; exon_number "2"; gene_name "STK33"; ref_gene_id "ENSG00000130413";
chr11	StringTie	exon	8435494	8435579	1000	-	.	gene_id "MSTRG.28152"; transcript_id "ENST00000358872"; exon_number "3"; gene_name "STK33"; ref_gene_id "ENSG00000130413";
chr11	StringTie	exon	8436027	8436139	1000	-	.	gene_id "MSTRG.28152"; transcript_id "ENST00000358872"; exon_number "4"; gene_name "STK33"; ref_gene_id "ENSG00000130413";
chr11	StringTie	exon	8440678	8440753	1000	-	.	gene_id "MSTRG.28152"; transcript_id "ENST00000358872"; exon_number "5"; gene_name "STK33"; ref_gene_id "ENSG00000130413";
chr11	StringTie	exon	8452822	8452906	1000	-	.	gene_id "MSTRG.28152"; transcript_id "ENST00000358872"; exon_number "6"; gene_name "STK33"; ref_gene_id "ENSG00000130413";
chr11	StringTie	exon	8454744	8454832	1000	-	.	gene_id "MSTRG.28152"; transcript_id "ENST00000358872"; exon_number "7"; gene_name "STK33"; ref_gene_id "ENSG00000130413";
chr11	StringTie	exon	8457341	8457479	1000	-	.	gene_id "MSTRG.28152"; transcript_id "ENST00000358872"; exon_number "8"; gene_name "STK33"; ref_gene_id "ENSG00000130413";
chr11	StringTie	exon	8461805	8461909	1000	-	.	gene_id "MSTRG.28152"; transcript_id "ENST00000358872"; exon_number "9"; gene_name "STK33"; ref_gene_id "ENSG00000130413";
chr11	StringTie	exon	8464709	8464822	1000	-	.	gene_id "MSTRG.28152"; transcript_id "ENST00000358872"; exon_number "10"; gene_name "STK33"; ref_gene_id "ENSG00000130413";
chr11	StringTie	exon	8594083	8594228	1000	-	.	gene_id "MSTRG.28152"; transcript_id "ENST00000358872"; exon_number "11"; gene_name "STK33"; ref_gene_id "ENSG00000130413";
chr11	StringTie	transcript	8391871	8593956	1000	-	.	gene_id "MSTRG.28152"; transcript_id "ENST00000396672"; gene_name "STK33"; ref_gene_id "ENSG00000130413";
chr11	StringTie	exon	8391871	8392710	1000	-	.	gene_id "MSTRG.28152"; transcript_id "ENST00000396672"; exon_number "1"; gene_name "STK33"; ref_gene_id "ENSG00000130413";
chr11	StringTie	exon	8413495	8413692	1000	-	.	gene_id "MSTRG.28152"; transcript_id "ENST00000396672"; exon_number "2"; gene_name "STK33"; ref_gene_id "ENSG00000130413";
chr11	StringTie	exon	8435494	8435579	1000	-	.	gene_id "MSTRG.28152"; transcript_id "ENST00000396672"; exon_number "3"; gene_name "STK33"; ref_gene_id "ENSG00000130413";
chr11	StringTie	exon	8436027	8436139	1000	-	.	gene_id "MSTRG.28152"; transcript_id "ENST00000396672"; exon_number "4"; gene_name "STK33"; ref_gene_id "ENSG00000130413";
chr11	StringTie	exon	8440678	8440753	1000	-	.	gene_id "MSTRG.28152"; transcript_id "ENST00000396672"; exon_number "5"; gene_name "STK33"; ref_gene_id "ENSG00000130413";
chr11	StringTie	exon	8452822	8452906	1000	-	.	gene_id "MSTRG.28152"; transcript_id "ENST00000396672"; exon_number "6"; gene_name "STK33"; ref_gene_id "ENSG00000130413";
chr11	StringTie	exon	8454744	8454832	1000	-	.	gene_id "MSTRG.28152"; transcript_id "ENST00000396672"; exon_number "7"; gene_name "STK33"; ref_gene_id "ENSG00000130413";
chr11	StringTie	exon	8457341	8457479	1000	-	.	gene_id "MSTRG.28152"; transcript_id "ENST00000396672"; exon_number "8"; gene_name "STK33"; ref_gene_id "ENSG00000130413";
chr11	StringTie	exon	8461805	8461909	1000	-	.	gene_id "MSTRG.28152"; transcript_id "ENST00000396672"; exon_number "9"; gene_name "STK33"; ref_gene_id "ENSG00000130413";
chr11	StringTie	exon	8464709	8464822	1000	-	.	gene_id "MSTRG.28152"; transcript_id "ENST00000396672"; exon_number "10"; gene_name "STK33"; ref_gene_id "ENSG00000130413";
chr11	StringTie	exon	8473163	8473276	1000	-	.	gene_id "MSTRG.28152"; transcript_id "ENST00000396672"; exon_number "11"; gene_name "STK33"; ref_gene_id "ENSG00000130413";
chr11	StringTie	exon	8474681	8475066	1000	-	.	gene_id "MSTRG.28152"; transcript_id "ENST00000396672"; exon_number "12"; gene_name "STK33"; ref_gene_id "ENSG00000130413";
chr11	StringTie	exon	8593744	8593956	1000	-	.	gene_id "MSTRG.28152"; transcript_id "ENST00000396672"; exon_number "13"; gene_name "STK33"; ref_gene_id "ENSG00000130413";
chr11	StringTie	transcript	8454760	8594008	1000	-	.	gene_id "MSTRG.28152"; transcript_id "ENST00000418597"; gene_name "STK33"; ref_gene_id "ENSG00000130413";
chr11	StringTie	exon	8454760	8454832	1000	-	.	gene_id "MSTRG.28152"; transcript_id "ENST00000418597"; exon_number "1"; gene_name "STK33"; ref_gene_id "ENSG00000130413";
chr11	StringTie	exon	8457341	8457479	1000	-	.	gene_id "MSTRG.28152"; transcript_id "ENST00000418597"; exon_number "2"; gene_name "STK33"; ref_gene_id "ENSG00000130413";
chr11	StringTie	exon	8461805	8461909	1000	-	.	gene_id "MSTRG.28152"; transcript_id "ENST00000418597"; exon_number "3"; gene_name "STK33"; ref_gene_id "ENSG00000130413";
chr11	StringTie	exon	8464709	8464822	1000	-	.	gene_id "MSTRG.28152"; transcript_id "ENST00000418597"; exon_number "4"; gene_name "STK33"; ref_gene_id "ENSG00000130413";
chr11	StringTie	exon	8473163	8473276	1000	-	.	gene_id "MSTRG.28152"; transcript_id "ENST00000418597"; exon_number "5"; gene_name "STK33"; ref_gene_id "ENSG00000130413";
chr11	StringTie	exon	8474681	8474816	1000	-	.	gene_id "MSTRG.28152"; transcript_id "ENST00000418597"; exon_number "6"; gene_name "STK33"; ref_gene_id "ENSG00000130413";
chr11	StringTie	exon	8593744	8594008	1000	-	.	gene_id "MSTRG.28152"; transcript_id "ENST00000418597"; exon_number "7"; gene_name "STK33"; ref_gene_id "ENSG00000130413";
chr11	StringTie	transcript	8457341	8594160	1000	-	.	gene_id "MSTRG.28152"; transcript_id "ENST00000422559"; gene_name "STK33"; ref_gene_id "ENSG00000130413";
chr11	StringTie	exon	8457341	8457479	1000	-	.	gene_id "MSTRG.28152"; transcript_id "ENST00000422559"; exon_number "1"; gene_name "STK33"; ref_gene_id "ENSG00000130413";
chr11	StringTie	exon	8461805	8461909	1000	-	.	gene_id "MSTRG.28152"; transcript_id "ENST00000422559"; exon_number "2"; gene_name "STK33"; ref_gene_id "ENSG00000130413";
chr11	StringTie	exon	8464709	8464822	1000	-	.	gene_id "MSTRG.28152"; transcript_id "ENST00000422559"; exon_number "3"; gene_name "STK33"; ref_gene_id "ENSG00000130413";
chr11	StringTie	exon	8473163	8473276	1000	-	.	gene_id "MSTRG.28152"; transcript_id "ENST00000422559"; exon_number "4"; gene_name "STK33"; ref_gene_id "ENSG00000130413";
chr11	StringTie	exon	8474681	8474816	1000	-	.	gene_id "MSTRG.28152"; transcript_id "ENST00000422559"; exon_number "5"; gene_name "STK33"; ref_gene_id "ENSG00000130413";
chr11	StringTie	exon	8480534	8480614	1000	-	.	gene_id "MSTRG.28152"; transcript_id "ENST00000422559"; exon_number "6"; gene_name "STK33"; ref_gene_id "ENSG00000130413";
chr11	StringTie	exon	8594083	8594160	1000	-	.	gene_id "MSTRG.28152"; transcript_id "ENST00000422559"; exon_number "7"; gene_name "STK33"; ref_gene_id "ENSG00000130413";
chr11	StringTie	transcript	8474715	8593969	1000	-	.	gene_id "MSTRG.28152"; transcript_id "ENST00000431279"; gene_name "STK33"; ref_gene_id "ENSG00000130413";
chr11	StringTie	exon	8474715	8475066	1000	-	.	gene_id "MSTRG.28152"; transcript_id "ENST00000431279"; exon_number "1"; gene_name "STK33"; ref_gene_id "ENSG00000130413";
chr11	StringTie	exon	8476687	8476751	1000	-	.	gene_id "MSTRG.28152"; transcript_id "ENST00000431279"; exon_number "2"; gene_name "STK33"; ref_gene_id "ENSG00000130413";
chr11	StringTie	exon	8477250	8477283	1000	-	.	gene_id "MSTRG.28152"; transcript_id "ENST00000431279"; exon_number "3"; gene_name "STK33"; ref_gene_id "ENSG00000130413";
chr11	StringTie	exon	8480534	8480614	1000	-	.	gene_id "MSTRG.28152"; transcript_id "ENST00000431279"; exon_number "4"; gene_name "STK33"; ref_gene_id "ENSG00000130413";
chr11	StringTie	exon	8593744	8593969	1000	-	.	gene_id "MSTRG.28152"; transcript_id "ENST00000431279"; exon_number "5"; gene_name "STK33"; ref_gene_id "ENSG00000130413";
chr11	StringTie	transcript	8391879	8454794	1000	-	.	gene_id "MSTRG.28152"; transcript_id "ENST00000444064"; gene_name "STK33"; ref_gene_id "ENSG00000130413";
chr11	StringTie	exon	8391879	8392710	1000	-	.	gene_id "MSTRG.28152"; transcript_id "ENST00000444064"; exon_number "1"; gene_name "STK33"; ref_gene_id "ENSG00000130413";
chr11	StringTie	exon	8435494	8435579	1000	-	.	gene_id "MSTRG.28152"; transcript_id "ENST00000444064"; exon_number "2"; gene_name "STK33"; ref_gene_id "ENSG00000130413";
chr11	StringTie	exon	8436027	8436139	1000	-	.	gene_id "MSTRG.28152"; transcript_id "ENST00000444064"; exon_number "3"; gene_name "STK33"; ref_gene_id "ENSG00000130413";
chr11	StringTie	exon	8440678	8440753	1000	-	.	gene_id "MSTRG.28152"; transcript_id "ENST00000444064"; exon_number "4"; gene_name "STK33"; ref_gene_id "ENSG00000130413";
chr11	StringTie	exon	8452822	8452906	1000	-	.	gene_id "MSTRG.28152"; transcript_id "ENST00000444064"; exon_number "5"; gene_name "STK33"; ref_gene_id "ENSG00000130413";
chr11	StringTie	exon	8454744	8454794	1000	-	.	gene_id "MSTRG.28152"; transcript_id "ENST00000444064"; exon_number "6"; gene_name "STK33"; ref_gene_id "ENSG00000130413";
chr11	StringTie	transcript	8391871	8475824	1000	-	.	gene_id "MSTRG.28152"; transcript_id "ENST00000447869"; gene_name "STK33"; ref_gene_id "ENSG00000130413";
chr11	StringTie	exon	8391871	8392710	1000	-	.	gene_id "MSTRG.28152"; transcript_id "ENST00000447869"; exon_number "1"; gene_name "STK33"; ref_gene_id "ENSG00000130413";
chr11	StringTie	exon	8413495	8413692	1000	-	.	gene_id "MSTRG.28152"; transcript_id "ENST00000447869"; exon_number "2"; gene_name "STK33"; ref_gene_id "ENSG00000130413";
chr11	StringTie	exon	8435494	8435579	1000	-	.	gene_id "MSTRG.28152"; transcript_id "ENST00000447869"; exon_number "3"; gene_name "STK33"; ref_gene_id "ENSG00000130413";
chr11	StringTie	exon	8436027	8436139	1000	-	.	gene_id "MSTRG.28152"; transcript_id "ENST00000447869"; exon_number "4"; gene_name "STK33"; ref_gene_id "ENSG00000130413";
chr11	StringTie	exon	8440678	8440753	1000	-	.	gene_id "MSTRG.28152"; transcript_id "ENST00000447869"; exon_number "5"; gene_name "STK33"; ref_gene_id "ENSG00000130413";
chr11	StringTie	exon	8452822	8452906	1000	-	.	gene_id "MSTRG.28152"; transcript_id "ENST00000447869"; exon_number "6"; gene_name "STK33"; ref_gene_id "ENSG00000130413";
chr11	StringTie	exon	8454744	8454832	1000	-	.	gene_id "MSTRG.28152"; transcript_id "ENST00000447869"; exon_number "7"; gene_name "STK33"; ref_gene_id "ENSG00000130413";
chr11	StringTie	exon	8457341	8457479	1000	-	.	gene_id "MSTRG.28152"; transcript_id "ENST00000447869"; exon_number "8"; gene_name "STK33"; ref_gene_id "ENSG00000130413";
chr11	StringTie	exon	8461805	8461909	1000	-	.	gene_id "MSTRG.28152"; transcript_id "ENST00000447869"; exon_number "9"; gene_name "STK33"; ref_gene_id "ENSG00000130413";
chr11	StringTie	exon	8464709	8464822	1000	-	.	gene_id "MSTRG.28152"; transcript_id "ENST00000447869"; exon_number "10"; gene_name "STK33"; ref_gene_id "ENSG00000130413";
chr11	StringTie	exon	8473163	8473276	1000	-	.	gene_id "MSTRG.28152"; transcript_id "ENST00000447869"; exon_number "11"; gene_name "STK33"; ref_gene_id "ENSG00000130413";
chr11	StringTie	exon	8474681	8475824	1000	-	.	gene_id "MSTRG.28152"; transcript_id "ENST00000447869"; exon_number "12"; gene_name "STK33"; ref_gene_id "ENSG00000130413";
chr11	StringTie	transcript	8474793	8594289	1000	-	.	gene_id "MSTRG.28152"; transcript_id "ENST00000454443"; gene_name "STK33"; ref_gene_id "ENSG00000130413";
chr11	StringTie	exon	8474793	8475066	1000	-	.	gene_id "MSTRG.28152"; transcript_id "ENST00000454443"; exon_number "1"; gene_name "STK33"; ref_gene_id "ENSG00000130413";
chr11	StringTie	exon	8480534	8480614	1000	-	.	gene_id "MSTRG.28152"; transcript_id "ENST00000454443"; exon_number "2"; gene_name "STK33"; ref_gene_id "ENSG00000130413";
chr11	StringTie	exon	8594083	8594289	1000	-	.	gene_id "MSTRG.28152"; transcript_id "ENST00000454443"; exon_number "3"; gene_name "STK33"; ref_gene_id "ENSG00000130413";
chr11	StringTie	transcript	8461849	8477283	1000	-	.	gene_id "MSTRG.28152"; transcript_id "ENST00000457885"; gene_name "STK33"; ref_gene_id "ENSG00000130413";
chr11	StringTie	exon	8461849	8461909	1000	-	.	gene_id "MSTRG.28152"; transcript_id "ENST00000457885"; exon_number "1"; gene_name "STK33"; ref_gene_id "ENSG00000130413";
chr11	StringTie	exon	8464709	8464822	1000	-	.	gene_id "MSTRG.28152"; transcript_id "ENST00000457885"; exon_number "2"; gene_name "STK33"; ref_gene_id "ENSG00000130413";
chr11	StringTie	exon	8473163	8473276	1000	-	.	gene_id "MSTRG.28152"; transcript_id "ENST00000457885"; exon_number "3"; gene_name "STK33"; ref_gene_id "ENSG00000130413";
chr11	StringTie	exon	8474681	8475066	1000	-	.	gene_id "MSTRG.28152"; transcript_id "ENST00000457885"; exon_number "4"; gene_name "STK33"; ref_gene_id "ENSG00000130413";
chr11	StringTie	exon	8477250	8477283	1000	-	.	gene_id "MSTRG.28152"; transcript_id "ENST00000457885"; exon_number "5"; gene_name "STK33"; ref_gene_id "ENSG00000130413";
chr11	StringTie	transcript	8391868	8452906	1000	-	.	gene_id "MSTRG.28152"; transcript_id "ENST00000473980"; gene_name "STK33"; ref_gene_id "ENSG00000130413";
chr11	StringTie	exon	8391868	8392710	1000	-	.	gene_id "MSTRG.28152"; transcript_id "ENST00000473980"; exon_number "1"; gene_name "STK33"; ref_gene_id "ENSG00000130413";
chr11	StringTie	exon	8413495	8413692	1000	-	.	gene_id "MSTRG.28152"; transcript_id "ENST00000473980"; exon_number "2"; gene_name "STK33"; ref_gene_id "ENSG00000130413";
chr11	StringTie	exon	8435494	8435579	1000	-	.	gene_id "MSTRG.28152"; transcript_id "ENST00000473980"; exon_number "3"; gene_name "STK33"; ref_gene_id "ENSG00000130413";
chr11	StringTie	exon	8436027	8436139	1000	-	.	gene_id "MSTRG.28152"; transcript_id "ENST00000473980"; exon_number "4"; gene_name "STK33"; ref_gene_id "ENSG00000130413";
chr11	StringTie	exon	8452822	8452906	1000	-	.	gene_id "MSTRG.28152"; transcript_id "ENST00000473980"; exon_number "5"; gene_name "STK33"; ref_gene_id "ENSG00000130413";
chr11	StringTie	transcript	8391871	8467654	1000	-	.	gene_id "MSTRG.28152"; transcript_id "ENST00000486305"; gene_name "STK33"; ref_gene_id "ENSG00000130413";
chr11	StringTie	exon	8391871	8392710	1000	-	.	gene_id "MSTRG.28152"; transcript_id "ENST00000486305"; exon_number "1"; gene_name "STK33"; ref_gene_id "ENSG00000130413";
chr11	StringTie	exon	8413495	8413692	1000	-	.	gene_id "MSTRG.28152"; transcript_id "ENST00000486305"; exon_number "2"; gene_name "STK33"; ref_gene_id "ENSG00000130413";
chr11	StringTie	exon	8435494	8435579	1000	-	.	gene_id "MSTRG.28152"; transcript_id "ENST00000486305"; exon_number "3"; gene_name "STK33"; ref_gene_id "ENSG00000130413";
chr11	StringTie	exon	8436027	8436139	1000	-	.	gene_id "MSTRG.28152"; transcript_id "ENST00000486305"; exon_number "4"; gene_name "STK33"; ref_gene_id "ENSG00000130413";
chr11	StringTie	exon	8440678	8440753	1000	-	.	gene_id "MSTRG.28152"; transcript_id "ENST00000486305"; exon_number "5"; gene_name "STK33"; ref_gene_id "ENSG00000130413";
chr11	StringTie	exon	8452822	8452906	1000	-	.	gene_id "MSTRG.28152"; transcript_id "ENST00000486305"; exon_number "6"; gene_name "STK33"; ref_gene_id "ENSG00000130413";
chr11	StringTie	exon	8454744	8454832	1000	-	.	gene_id "MSTRG.28152"; transcript_id "ENST00000486305"; exon_number "7"; gene_name "STK33"; ref_gene_id "ENSG00000130413";
chr11	StringTie	exon	8457341	8457479	1000	-	.	gene_id "MSTRG.28152"; transcript_id "ENST00000486305"; exon_number "8"; gene_name "STK33"; ref_gene_id "ENSG00000130413";
chr11	StringTie	exon	8461805	8461909	1000	-	.	gene_id "MSTRG.28152"; transcript_id "ENST00000486305"; exon_number "9"; gene_name "STK33"; ref_gene_id "ENSG00000130413";
chr11	StringTie	exon	8464709	8467654	1000	-	.	gene_id "MSTRG.28152"; transcript_id "ENST00000486305"; exon_number "10"; gene_name "STK33"; ref_gene_id "ENSG00000130413";
chr11	StringTie	transcript	8440726	8474755	1000	-	.	gene_id "MSTRG.28152"; transcript_id "ENST00000524760"; gene_name "STK33"; ref_gene_id "ENSG00000130413";
chr11	StringTie	exon	8440726	8440753	1000	-	.	gene_id "MSTRG.28152"; transcript_id "ENST00000524760"; exon_number "1"; gene_name "STK33"; ref_gene_id "ENSG00000130413";
chr11	StringTie	exon	8452822	8452906	1000	-	.	gene_id "MSTRG.28152"; transcript_id "ENST00000524760"; exon_number "2"; gene_name "STK33"; ref_gene_id "ENSG00000130413";
chr11	StringTie	exon	8454744	8454832	1000	-	.	gene_id "MSTRG.28152"; transcript_id "ENST00000524760"; exon_number "3"; gene_name "STK33"; ref_gene_id "ENSG00000130413";
chr11	StringTie	exon	8457341	8457479	1000	-	.	gene_id "MSTRG.28152"; transcript_id "ENST00000524760"; exon_number "4"; gene_name "STK33"; ref_gene_id "ENSG00000130413";
chr11	StringTie	exon	8461805	8461909	1000	-	.	gene_id "MSTRG.28152"; transcript_id "ENST00000524760"; exon_number "5"; gene_name "STK33"; ref_gene_id "ENSG00000130413";
chr11	StringTie	exon	8473163	8473276	1000	-	.	gene_id "MSTRG.28152"; transcript_id "ENST00000524760"; exon_number "6"; gene_name "STK33"; ref_gene_id "ENSG00000130413";
chr11	StringTie	exon	8474681	8474755	1000	-	.	gene_id "MSTRG.28152"; transcript_id "ENST00000524760"; exon_number "7"; gene_name "STK33"; ref_gene_id "ENSG00000130413";
chr11	StringTie	transcript	8474819	8565911	1000	-	.	gene_id "MSTRG.28152"; transcript_id "ENST00000526360"; gene_name "STK33"; ref_gene_id "ENSG00000130413";
chr11	StringTie	exon	8474819	8475066	1000	-	.	gene_id "MSTRG.28152"; transcript_id "ENST00000526360"; exon_number "1"; gene_name "STK33"; ref_gene_id "ENSG00000130413";
chr11	StringTie	exon	8480483	8480614	1000	-	.	gene_id "MSTRG.28152"; transcript_id "ENST00000526360"; exon_number "2"; gene_name "STK33"; ref_gene_id "ENSG00000130413";
chr11	StringTie	exon	8565710	8565911	1000	-	.	gene_id "MSTRG.28152"; transcript_id "ENST00000526360"; exon_number "3"; gene_name "STK33"; ref_gene_id "ENSG00000130413";
chr11	StringTie	transcript	8433860	8594259	1000	-	.	gene_id "MSTRG.28152"; transcript_id "ENST00000526517"; gene_name "STK33"; ref_gene_id "ENSG00000130413";
chr11	StringTie	exon	8433860	8434243	1000	-	.	gene_id "MSTRG.28152"; transcript_id "ENST00000526517"; exon_number "1"; gene_name "STK33"; ref_gene_id "ENSG00000130413";
chr11	StringTie	exon	8435494	8435579	1000	-	.	gene_id "MSTRG.28152"; transcript_id "ENST00000526517"; exon_number "2"; gene_name "STK33"; ref_gene_id "ENSG00000130413";
chr11	StringTie	exon	8436027	8436139	1000	-	.	gene_id "MSTRG.28152"; transcript_id "ENST00000526517"; exon_number "3"; gene_name "STK33"; ref_gene_id "ENSG00000130413";
chr11	StringTie	exon	8440678	8440753	1000	-	.	gene_id "MSTRG.28152"; transcript_id "ENST00000526517"; exon_number "4"; gene_name "STK33"; ref_gene_id "ENSG00000130413";
chr11	StringTie	exon	8452822	8452906	1000	-	.	gene_id "MSTRG.28152"; transcript_id "ENST00000526517"; exon_number "5"; gene_name "STK33"; ref_gene_id "ENSG00000130413";
chr11	StringTie	exon	8594083	8594259	1000	-	.	gene_id "MSTRG.28152"; transcript_id "ENST00000526517"; exon_number "6"; gene_name "STK33"; ref_gene_id "ENSG00000130413";
chr11	StringTie	transcript	8474648	8593985	1000	-	.	gene_id "MSTRG.28152"; transcript_id "ENST00000532336"; gene_name "STK33"; ref_gene_id "ENSG00000130413";
chr11	StringTie	exon	8474648	8475066	1000	-	.	gene_id "MSTRG.28152"; transcript_id "ENST00000532336"; exon_number "1"; gene_name "STK33"; ref_gene_id "ENSG00000130413";
chr11	StringTie	exon	8580814	8580960	1000	-	.	gene_id "MSTRG.28152"; transcript_id "ENST00000532336"; exon_number "2"; gene_name "STK33"; ref_gene_id "ENSG00000130413";
chr11	StringTie	exon	8593744	8593985	1000	-	.	gene_id "MSTRG.28152"; transcript_id "ENST00000532336"; exon_number "3"; gene_name "STK33"; ref_gene_id "ENSG00000130413";
chr11	StringTie	transcript	8392187	8594155	1000	-	.	gene_id "MSTRG.28152"; transcript_id "ENST00000534493"; gene_name "STK33"; ref_gene_id "ENSG00000130413";
chr11	StringTie	exon	8392187	8392710	1000	-	.	gene_id "MSTRG.28152"; transcript_id "ENST00000534493"; exon_number "1"; gene_name "STK33"; ref_gene_id "ENSG00000130413";
chr11	StringTie	exon	8413495	8413692	1000	-	.	gene_id "MSTRG.28152"; transcript_id "ENST00000534493"; exon_number "2"; gene_name "STK33"; ref_gene_id "ENSG00000130413";
chr11	StringTie	exon	8435494	8435579	1000	-	.	gene_id "MSTRG.28152"; transcript_id "ENST00000534493"; exon_number "3"; gene_name "STK33"; ref_gene_id "ENSG00000130413";
chr11	StringTie	exon	8436027	8436139	1000	-	.	gene_id "MSTRG.28152"; transcript_id "ENST00000534493"; exon_number "4"; gene_name "STK33"; ref_gene_id "ENSG00000130413";
chr11	StringTie	exon	8440678	8440753	1000	-	.	gene_id "MSTRG.28152"; transcript_id "ENST00000534493"; exon_number "5"; gene_name "STK33"; ref_gene_id "ENSG00000130413";
chr11	StringTie	exon	8452822	8452906	1000	-	.	gene_id "MSTRG.28152"; transcript_id "ENST00000534493"; exon_number "6"; gene_name "STK33"; ref_gene_id "ENSG00000130413";
chr11	StringTie	exon	8454744	8454832	1000	-	.	gene_id "MSTRG.28152"; transcript_id "ENST00000534493"; exon_number "7"; gene_name "STK33"; ref_gene_id "ENSG00000130413";
chr11	StringTie	exon	8457341	8457479	1000	-	.	gene_id "MSTRG.28152"; transcript_id "ENST00000534493"; exon_number "8"; gene_name "STK33"; ref_gene_id "ENSG00000130413";
chr11	StringTie	exon	8461805	8461909	1000	-	.	gene_id "MSTRG.28152"; transcript_id "ENST00000534493"; exon_number "9"; gene_name "STK33"; ref_gene_id "ENSG00000130413";
chr11	StringTie	exon	8464709	8464822	1000	-	.	gene_id "MSTRG.28152"; transcript_id "ENST00000534493"; exon_number "10"; gene_name "STK33"; ref_gene_id "ENSG00000130413";
chr11	StringTie	exon	8473163	8473276	1000	-	.	gene_id "MSTRG.28152"; transcript_id "ENST00000534493"; exon_number "11"; gene_name "STK33"; ref_gene_id "ENSG00000130413";
chr11	StringTie	exon	8474681	8474816	1000	-	.	gene_id "MSTRG.28152"; transcript_id "ENST00000534493"; exon_number "12"; gene_name "STK33"; ref_gene_id "ENSG00000130413";
chr11	StringTie	exon	8567251	8567293	1000	-	.	gene_id "MSTRG.28152"; transcript_id "ENST00000534493"; exon_number "13"; gene_name "STK33"; ref_gene_id "ENSG00000130413";
chr11	StringTie	exon	8594083	8594155	1000	-	.	gene_id "MSTRG.28152"; transcript_id "ENST00000534493"; exon_number "14"; gene_name "STK33"; ref_gene_id "ENSG00000130413";
chr11	StringTie	transcript	8391513	8593969	1000	-	.	gene_id "MSTRG.28152"; transcript_id "MSTRG.28152.1";
chr11	StringTie	exon	8391513	8392710	1000	-	.	gene_id "MSTRG.28152"; transcript_id "MSTRG.28152.1"; exon_number "1";
chr11	StringTie	exon	8413495	8413692	1000	-	.	gene_id "MSTRG.28152"; transcript_id "MSTRG.28152.1"; exon_number "2";
chr11	StringTie	exon	8435494	8435579	1000	-	.	gene_id "MSTRG.28152"; transcript_id "MSTRG.28152.1"; exon_number "3";
chr11	StringTie	exon	8436027	8436139	1000	-	.	gene_id "MSTRG.28152"; transcript_id "MSTRG.28152.1"; exon_number "4";
chr11	StringTie	exon	8440678	8440753	1000	-	.	gene_id "MSTRG.28152"; transcript_id "MSTRG.28152.1"; exon_number "5";
chr11	StringTie	exon	8452822	8452906	1000	-	.	gene_id "MSTRG.28152"; transcript_id "MSTRG.28152.1"; exon_number "6";
chr11	StringTie	exon	8454744	8454832	1000	-	.	gene_id "MSTRG.28152"; transcript_id "MSTRG.28152.1"; exon_number "7";
chr11	StringTie	exon	8457341	8457479	1000	-	.	gene_id "MSTRG.28152"; transcript_id "MSTRG.28152.1"; exon_number "8";
chr11	StringTie	exon	8461805	8461909	1000	-	.	gene_id "MSTRG.28152"; transcript_id "MSTRG.28152.1"; exon_number "9";
chr11	StringTie	exon	8464709	8464822	1000	-	.	gene_id "MSTRG.28152"; transcript_id "MSTRG.28152.1"; exon_number "10";
chr11	StringTie	exon	8473163	8473276	1000	-	.	gene_id "MSTRG.28152"; transcript_id "MSTRG.28152.1"; exon_number "11";
chr11	StringTie	exon	8474681	8475066	1000	-	.	gene_id "MSTRG.28152"; transcript_id "MSTRG.28152.1"; exon_number "12";
chr11	StringTie	exon	8476687	8476751	1000	-	.	gene_id "MSTRG.28152"; transcript_id "MSTRG.28152.1"; exon_number "13";
chr11	StringTie	exon	8477250	8477283	1000	-	.	gene_id "MSTRG.28152"; transcript_id "MSTRG.28152.1"; exon_number "14";
chr11	StringTie	exon	8480534	8480614	1000	-	.	gene_id "MSTRG.28152"; transcript_id "MSTRG.28152.1"; exon_number "15";
chr11	StringTie	exon	8593744	8593969	1000	-	.	gene_id "MSTRG.28152"; transcript_id "MSTRG.28152.1"; exon_number "16";
chr11	StringTie	transcript	8391696	8594508	1000	-	.	gene_id "MSTRG.28152"; transcript_id "MSTRG.28152.10";
chr11	StringTie	exon	8391696	8392710	1000	-	.	gene_id "MSTRG.28152"; transcript_id "MSTRG.28152.10"; exon_number "1";
chr11	StringTie	exon	8413495	8413692	1000	-	.	gene_id "MSTRG.28152"; transcript_id "MSTRG.28152.10"; exon_number "2";
chr11	StringTie	exon	8435494	8435579	1000	-	.	gene_id "MSTRG.28152"; transcript_id "MSTRG.28152.10"; exon_number "3";
chr11	StringTie	exon	8436027	8436139	1000	-	.	gene_id "MSTRG.28152"; transcript_id "MSTRG.28152.10"; exon_number "4";
chr11	StringTie	exon	8440678	8440753	1000	-	.	gene_id "MSTRG.28152"; transcript_id "MSTRG.28152.10"; exon_number "5";
chr11	StringTie	exon	8452822	8452906	1000	-	.	gene_id "MSTRG.28152"; transcript_id "MSTRG.28152.10"; exon_number "6";
chr11	StringTie	exon	8454744	8454832	1000	-	.	gene_id "MSTRG.28152"; transcript_id "MSTRG.28152.10"; exon_number "7";
chr11	StringTie	exon	8457341	8457479	1000	-	.	gene_id "MSTRG.28152"; transcript_id "MSTRG.28152.10"; exon_number "8";
chr11	StringTie	exon	8461805	8461909	1000	-	.	gene_id "MSTRG.28152"; transcript_id "MSTRG.28152.10"; exon_number "9";
chr11	StringTie	exon	8464709	8464822	1000	-	.	gene_id "MSTRG.28152"; transcript_id "MSTRG.28152.10"; exon_number "10";
chr11	StringTie	exon	8473163	8473276	1000	-	.	gene_id "MSTRG.28152"; transcript_id "MSTRG.28152.10"; exon_number "11";
chr11	StringTie	exon	8474681	8475066	1000	-	.	gene_id "MSTRG.28152"; transcript_id "MSTRG.28152.10"; exon_number "12";
chr11	StringTie	exon	8476687	8476751	1000	-	.	gene_id "MSTRG.28152"; transcript_id "MSTRG.28152.10"; exon_number "13";
chr11	StringTie	exon	8477250	8477283	1000	-	.	gene_id "MSTRG.28152"; transcript_id "MSTRG.28152.10"; exon_number "14";
chr11	StringTie	exon	8594083	8594508	1000	-	.	gene_id "MSTRG.28152"; transcript_id "MSTRG.28152.10"; exon_number "15";
chr11	StringTie	transcript	8391696	8481087	1000	-	.	gene_id "MSTRG.28152"; transcript_id "MSTRG.28152.11";
chr11	StringTie	exon	8391696	8392710	1000	-	.	gene_id "MSTRG.28152"; transcript_id "MSTRG.28152.11"; exon_number "1";
chr11	StringTie	exon	8413495	8413692	1000	-	.	gene_id "MSTRG.28152"; transcript_id "MSTRG.28152.11"; exon_number "2";
chr11	StringTie	exon	8435494	8435579	1000	-	.	gene_id "MSTRG.28152"; transcript_id "MSTRG.28152.11"; exon_number "3";
chr11	StringTie	exon	8436027	8436139	1000	-	.	gene_id "MSTRG.28152"; transcript_id "MSTRG.28152.11"; exon_number "4";
chr11	StringTie	exon	8440678	8440753	1000	-	.	gene_id "MSTRG.28152"; transcript_id "MSTRG.28152.11"; exon_number "5";
chr11	StringTie	exon	8452822	8452906	1000	-	.	gene_id "MSTRG.28152"; transcript_id "MSTRG.28152.11"; exon_number "6";
chr11	StringTie	exon	8454744	8454832	1000	-	.	gene_id "MSTRG.28152"; transcript_id "MSTRG.28152.11"; exon_number "7";
chr11	StringTie	exon	8457341	8457479	1000	-	.	gene_id "MSTRG.28152"; transcript_id "MSTRG.28152.11"; exon_number "8";
chr11	StringTie	exon	8461805	8461909	1000	-	.	gene_id "MSTRG.28152"; transcript_id "MSTRG.28152.11"; exon_number "9";
chr11	StringTie	exon	8464709	8464822	1000	-	.	gene_id "MSTRG.28152"; transcript_id "MSTRG.28152.11"; exon_number "10";
chr11	StringTie	exon	8473163	8473276	1000	-	.	gene_id "MSTRG.28152"; transcript_id "MSTRG.28152.11"; exon_number "11";
chr11	StringTie	exon	8474681	8475066	1000	-	.	gene_id "MSTRG.28152"; transcript_id "MSTRG.28152.11"; exon_number "12";
chr11	StringTie	exon	8477250	8477283	1000	-	.	gene_id "MSTRG.28152"; transcript_id "MSTRG.28152.11"; exon_number "13";
chr11	StringTie	exon	8480410	8480614	1000	-	.	gene_id "MSTRG.28152"; transcript_id "MSTRG.28152.11"; exon_number "14";
chr11	StringTie	exon	8481036	8481087	1000	-	.	gene_id "MSTRG.28152"; transcript_id "MSTRG.28152.11"; exon_number "15";
chr11	StringTie	transcript	8391701	8594434	1000	-	.	gene_id "MSTRG.28152"; transcript_id "MSTRG.28152.12";
chr11	StringTie	exon	8391701	8392710	1000	-	.	gene_id "MSTRG.28152"; transcript_id "MSTRG.28152.12"; exon_number "1";
chr11	StringTie	exon	8413495	8413692	1000	-	.	gene_id "MSTRG.28152"; transcript_id "MSTRG.28152.12"; exon_number "2";
chr11	StringTie	exon	8435494	8435579	1000	-	.	gene_id "MSTRG.28152"; transcript_id "MSTRG.28152.12"; exon_number "3";
chr11	StringTie	exon	8436027	8436139	1000	-	.	gene_id "MSTRG.28152"; transcript_id "MSTRG.28152.12"; exon_number "4";
chr11	StringTie	exon	8440678	8440753	1000	-	.	gene_id "MSTRG.28152"; transcript_id "MSTRG.28152.12"; exon_number "5";
chr11	StringTie	exon	8452822	8452906	1000	-	.	gene_id "MSTRG.28152"; transcript_id "MSTRG.28152.12"; exon_number "6";
chr11	StringTie	exon	8454744	8454832	1000	-	.	gene_id "MSTRG.28152"; transcript_id "MSTRG.28152.12"; exon_number "7";
chr11	StringTie	exon	8457341	8457479	1000	-	.	gene_id "MSTRG.28152"; transcript_id "MSTRG.28152.12"; exon_number "8";
chr11	StringTie	exon	8461805	8461909	1000	-	.	gene_id "MSTRG.28152"; transcript_id "MSTRG.28152.12"; exon_number "9";
chr11	StringTie	exon	8464709	8464822	1000	-	.	gene_id "MSTRG.28152"; transcript_id "MSTRG.28152.12"; exon_number "10";
chr11	StringTie	exon	8473163	8473276	1000	-	.	gene_id "MSTRG.28152"; transcript_id "MSTRG.28152.12"; exon_number "11";
chr11	StringTie	exon	8474681	8475066	1000	-	.	gene_id "MSTRG.28152"; transcript_id "MSTRG.28152.12"; exon_number "12";
chr11	StringTie	exon	8477250	8477283	1000	-	.	gene_id "MSTRG.28152"; transcript_id "MSTRG.28152.12"; exon_number "13";
chr11	StringTie	exon	8594083	8594434	1000	-	.	gene_id "MSTRG.28152"; transcript_id "MSTRG.28152.12"; exon_number "14";
chr11	StringTie	transcript	8391723	8497857	1000	-	.	gene_id "MSTRG.28152"; transcript_id "MSTRG.28152.13";
chr11	StringTie	exon	8391723	8392710	1000	-	.	gene_id "MSTRG.28152"; transcript_id "MSTRG.28152.13"; exon_number "1";
chr11	StringTie	exon	8413495	8413692	1000	-	.	gene_id "MSTRG.28152"; transcript_id "MSTRG.28152.13"; exon_number "2";
chr11	StringTie	exon	8435494	8435579	1000	-	.	gene_id "MSTRG.28152"; transcript_id "MSTRG.28152.13"; exon_number "3";
chr11	StringTie	exon	8436027	8436139	1000	-	.	gene_id "MSTRG.28152"; transcript_id "MSTRG.28152.13"; exon_number "4";
chr11	StringTie	exon	8440678	8440753	1000	-	.	gene_id "MSTRG.28152"; transcript_id "MSTRG.28152.13"; exon_number "5";
chr11	StringTie	exon	8452822	8452906	1000	-	.	gene_id "MSTRG.28152"; transcript_id "MSTRG.28152.13"; exon_number "6";
chr11	StringTie	exon	8454744	8454832	1000	-	.	gene_id "MSTRG.28152"; transcript_id "MSTRG.28152.13"; exon_number "7";
chr11	StringTie	exon	8457341	8457479	1000	-	.	gene_id "MSTRG.28152"; transcript_id "MSTRG.28152.13"; exon_number "8";
chr11	StringTie	exon	8461805	8461909	1000	-	.	gene_id "MSTRG.28152"; transcript_id "MSTRG.28152.13"; exon_number "9";
chr11	StringTie	exon	8464709	8464822	1000	-	.	gene_id "MSTRG.28152"; transcript_id "MSTRG.28152.13"; exon_number "10";
chr11	StringTie	exon	8473163	8473276	1000	-	.	gene_id "MSTRG.28152"; transcript_id "MSTRG.28152.13"; exon_number "11";
chr11	StringTie	exon	8474681	8475066	1000	-	.	gene_id "MSTRG.28152"; transcript_id "MSTRG.28152.13"; exon_number "12";
chr11	StringTie	exon	8477250	8477283	1000	-	.	gene_id "MSTRG.28152"; transcript_id "MSTRG.28152.13"; exon_number "13";
chr11	StringTie	exon	8497661	8497857	1000	-	.	gene_id "MSTRG.28152"; transcript_id "MSTRG.28152.13"; exon_number "14";
chr11	StringTie	transcript	8391725	8497900	1000	-	.	gene_id "MSTRG.28152"; transcript_id "MSTRG.28152.14";
chr11	StringTie	exon	8391725	8392710	1000	-	.	gene_id "MSTRG.28152"; transcript_id "MSTRG.28152.14"; exon_number "1";
chr11	StringTie	exon	8413495	8413692	1000	-	.	gene_id "MSTRG.28152"; transcript_id "MSTRG.28152.14"; exon_number "2";
chr11	StringTie	exon	8435494	8435579	1000	-	.	gene_id "MSTRG.28152"; transcript_id "MSTRG.28152.14"; exon_number "3";
chr11	StringTie	exon	8436027	8436139	1000	-	.	gene_id "MSTRG.28152"; transcript_id "MSTRG.28152.14"; exon_number "4";
chr11	StringTie	exon	8440678	8440753	1000	-	.	gene_id "MSTRG.28152"; transcript_id "MSTRG.28152.14"; exon_number "5";
chr11	StringTie	exon	8452822	8452906	1000	-	.	gene_id "MSTRG.28152"; transcript_id "MSTRG.28152.14"; exon_number "6";
chr11	StringTie	exon	8454744	8454832	1000	-	.	gene_id "MSTRG.28152"; transcript_id "MSTRG.28152.14"; exon_number "7";
chr11	StringTie	exon	8457341	8457479	1000	-	.	gene_id "MSTRG.28152"; transcript_id "MSTRG.28152.14"; exon_number "8";
chr11	StringTie	exon	8461805	8461909	1000	-	.	gene_id "MSTRG.28152"; transcript_id "MSTRG.28152.14"; exon_number "9";
chr11	StringTie	exon	8464709	8464822	1000	-	.	gene_id "MSTRG.28152"; transcript_id "MSTRG.28152.14"; exon_number "10";
chr11	StringTie	exon	8473163	8473276	1000	-	.	gene_id "MSTRG.28152"; transcript_id "MSTRG.28152.14"; exon_number "11";
chr11	StringTie	exon	8474681	8474816	1000	-	.	gene_id "MSTRG.28152"; transcript_id "MSTRG.28152.14"; exon_number "12";
chr11	StringTie	exon	8480410	8480614	1000	-	.	gene_id "MSTRG.28152"; transcript_id "MSTRG.28152.14"; exon_number "13";
chr11	StringTie	exon	8497661	8497900	1000	-	.	gene_id "MSTRG.28152"; transcript_id "MSTRG.28152.14"; exon_number "14";
chr11	StringTie	transcript	8391741	8480893	1000	-	.	gene_id "MSTRG.28152"; transcript_id "MSTRG.28152.15";
chr11	StringTie	exon	8391741	8392710	1000	-	.	gene_id "MSTRG.28152"; transcript_id "MSTRG.28152.15"; exon_number "1";
chr11	StringTie	exon	8413495	8413692	1000	-	.	gene_id "MSTRG.28152"; transcript_id "MSTRG.28152.15"; exon_number "2";
chr11	StringTie	exon	8435494	8435579	1000	-	.	gene_id "MSTRG.28152"; transcript_id "MSTRG.28152.15"; exon_number "3";
chr11	StringTie	exon	8436027	8436139	1000	-	.	gene_id "MSTRG.28152"; transcript_id "MSTRG.28152.15"; exon_number "4";
chr11	StringTie	exon	8440678	8440753	1000	-	.	gene_id "MSTRG.28152"; transcript_id "MSTRG.28152.15"; exon_number "5";
chr11	StringTie	exon	8452822	8452906	1000	-	.	gene_id "MSTRG.28152"; transcript_id "MSTRG.28152.15"; exon_number "6";
chr11	StringTie	exon	8454744	8454832	1000	-	.	gene_id "MSTRG.28152"; transcript_id "MSTRG.28152.15"; exon_number "7";
chr11	StringTie	exon	8457341	8457479	1000	-	.	gene_id "MSTRG.28152"; transcript_id "MSTRG.28152.15"; exon_number "8";
chr11	StringTie	exon	8461805	8461909	1000	-	.	gene_id "MSTRG.28152"; transcript_id "MSTRG.28152.15"; exon_number "9";
chr11	StringTie	exon	8464709	8464822	1000	-	.	gene_id "MSTRG.28152"; transcript_id "MSTRG.28152.15"; exon_number "10";
chr11	StringTie	exon	8473163	8473276	1000	-	.	gene_id "MSTRG.28152"; transcript_id "MSTRG.28152.15"; exon_number "11";
chr11	StringTie	exon	8474681	8475066	1000	-	.	gene_id "MSTRG.28152"; transcript_id "MSTRG.28152.15"; exon_number "12";
chr11	StringTie	exon	8476687	8476754	1000	-	.	gene_id "MSTRG.28152"; transcript_id "MSTRG.28152.15"; exon_number "13";
chr11	StringTie	exon	8477250	8477283	1000	-	.	gene_id "MSTRG.28152"; transcript_id "MSTRG.28152.15"; exon_number "14";
chr11	StringTie	exon	8480410	8480893	1000	-	.	gene_id "MSTRG.28152"; transcript_id "MSTRG.28152.15"; exon_number "15";
chr11	StringTie	transcript	8391747	8594289	1000	-	.	gene_id "MSTRG.28152"; transcript_id "MSTRG.28152.16";
chr11	StringTie	exon	8391747	8392710	1000	-	.	gene_id "MSTRG.28152"; transcript_id "MSTRG.28152.16"; exon_number "1";
chr11	StringTie	exon	8413495	8413692	1000	-	.	gene_id "MSTRG.28152"; transcript_id "MSTRG.28152.16"; exon_number "2";
chr11	StringTie	exon	8435494	8435579	1000	-	.	gene_id "MSTRG.28152"; transcript_id "MSTRG.28152.16"; exon_number "3";
chr11	StringTie	exon	8436027	8436139	1000	-	.	gene_id "MSTRG.28152"; transcript_id "MSTRG.28152.16"; exon_number "4";
chr11	StringTie	exon	8440678	8440753	1000	-	.	gene_id "MSTRG.28152"; transcript_id "MSTRG.28152.16"; exon_number "5";
chr11	StringTie	exon	8452822	8452906	1000	-	.	gene_id "MSTRG.28152"; transcript_id "MSTRG.28152.16"; exon_number "6";
chr11	StringTie	exon	8454744	8454832	1000	-	.	gene_id "MSTRG.28152"; transcript_id "MSTRG.28152.16"; exon_number "7";
chr11	StringTie	exon	8457341	8457479	1000	-	.	gene_id "MSTRG.28152"; transcript_id "MSTRG.28152.16"; exon_number "8";
chr11	StringTie	exon	8461805	8461909	1000	-	.	gene_id "MSTRG.28152"; transcript_id "MSTRG.28152.16"; exon_number "9";
chr11	StringTie	exon	8464709	8464822	1000	-	.	gene_id "MSTRG.28152"; transcript_id "MSTRG.28152.16"; exon_number "10";
chr11	StringTie	exon	8473163	8473276	1000	-	.	gene_id "MSTRG.28152"; transcript_id "MSTRG.28152.16"; exon_number "11";
chr11	StringTie	exon	8474681	8475066	1000	-	.	gene_id "MSTRG.28152"; transcript_id "MSTRG.28152.16"; exon_number "12";
chr11	StringTie	exon	8480534	8480614	1000	-	.	gene_id "MSTRG.28152"; transcript_id "MSTRG.28152.16"; exon_number "13";
chr11	StringTie	exon	8594083	8594289	1000	-	.	gene_id "MSTRG.28152"; transcript_id "MSTRG.28152.16"; exon_number "14";
chr11	StringTie	transcript	8391752	8480609	1000	-	.	gene_id "MSTRG.28152"; transcript_id "MSTRG.28152.17";
chr11	StringTie	exon	8391752	8392710	1000	-	.	gene_id "MSTRG.28152"; transcript_id "MSTRG.28152.17"; exon_number "1";
chr11	StringTie	exon	8413495	8413692	1000	-	.	gene_id "MSTRG.28152"; transcript_id "MSTRG.28152.17"; exon_number "2";
chr11	StringTie	exon	8435494	8435579	1000	-	.	gene_id "MSTRG.28152"; transcript_id "MSTRG.28152.17"; exon_number "3";
chr11	StringTie	exon	8436027	8436139	1000	-	.	gene_id "MSTRG.28152"; transcript_id "MSTRG.28152.17"; exon_number "4";
chr11	StringTie	exon	8440678	8440753	1000	-	.	gene_id "MSTRG.28152"; transcript_id "MSTRG.28152.17"; exon_number "5";
chr11	StringTie	exon	8452822	8452906	1000	-	.	gene_id "MSTRG.28152"; transcript_id "MSTRG.28152.17"; exon_number "6";
chr11	StringTie	exon	8454744	8454832	1000	-	.	gene_id "MSTRG.28152"; transcript_id "MSTRG.28152.17"; exon_number "7";
chr11	StringTie	exon	8457341	8457479	1000	-	.	gene_id "MSTRG.28152"; transcript_id "MSTRG.28152.17"; exon_number "8";
chr11	StringTie	exon	8461805	8461909	1000	-	.	gene_id "MSTRG.28152"; transcript_id "MSTRG.28152.17"; exon_number "9";
chr11	StringTie	exon	8464709	8464822	1000	-	.	gene_id "MSTRG.28152"; transcript_id "MSTRG.28152.17"; exon_number "10";
chr11	StringTie	exon	8473163	8473276	1000	-	.	gene_id "MSTRG.28152"; transcript_id "MSTRG.28152.17"; exon_number "11";
chr11	StringTie	exon	8474681	8475066	1000	-	.	gene_id "MSTRG.28152"; transcript_id "MSTRG.28152.17"; exon_number "12";
chr11	StringTie	exon	8476687	8476754	1000	-	.	gene_id "MSTRG.28152"; transcript_id "MSTRG.28152.17"; exon_number "13";
chr11	StringTie	exon	8477250	8477283	1000	-	.	gene_id "MSTRG.28152"; transcript_id "MSTRG.28152.17"; exon_number "14";
chr11	StringTie	exon	8480534	8480609	1000	-	.	gene_id "MSTRG.28152"; transcript_id "MSTRG.28152.17"; exon_number "15";
chr11	StringTie	transcript	8391755	8594274	1000	-	.	gene_id "MSTRG.28152"; transcript_id "MSTRG.28152.18";
chr11	StringTie	exon	8391755	8392710	1000	-	.	gene_id "MSTRG.28152"; transcript_id "MSTRG.28152.18"; exon_number "1";
chr11	StringTie	exon	8413495	8413692	1000	-	.	gene_id "MSTRG.28152"; transcript_id "MSTRG.28152.18"; exon_number "2";
chr11	StringTie	exon	8435494	8435579	1000	-	.	gene_id "MSTRG.28152"; transcript_id "MSTRG.28152.18"; exon_number "3";
chr11	StringTie	exon	8436027	8436139	1000	-	.	gene_id "MSTRG.28152"; transcript_id "MSTRG.28152.18"; exon_number "4";
chr11	StringTie	exon	8440678	8440753	1000	-	.	gene_id "MSTRG.28152"; transcript_id "MSTRG.28152.18"; exon_number "5";
chr11	StringTie	exon	8452822	8452906	1000	-	.	gene_id "MSTRG.28152"; transcript_id "MSTRG.28152.18"; exon_number "6";
chr11	StringTie	exon	8454744	8454832	1000	-	.	gene_id "MSTRG.28152"; transcript_id "MSTRG.28152.18"; exon_number "7";
chr11	StringTie	exon	8457341	8457479	1000	-	.	gene_id "MSTRG.28152"; transcript_id "MSTRG.28152.18"; exon_number "8";
chr11	StringTie	exon	8461805	8461909	1000	-	.	gene_id "MSTRG.28152"; transcript_id "MSTRG.28152.18"; exon_number "9";
chr11	StringTie	exon	8464709	8464822	1000	-	.	gene_id "MSTRG.28152"; transcript_id "MSTRG.28152.18"; exon_number "10";
chr11	StringTie	exon	8473163	8473276	1000	-	.	gene_id "MSTRG.28152"; transcript_id "MSTRG.28152.18"; exon_number "11";
chr11	StringTie	exon	8474681	8475066	1000	-	.	gene_id "MSTRG.28152"; transcript_id "MSTRG.28152.18"; exon_number "12";
chr11	StringTie	exon	8477250	8477283	1000	-	.	gene_id "MSTRG.28152"; transcript_id "MSTRG.28152.18"; exon_number "13";
chr11	StringTie	exon	8480534	8480614	1000	-	.	gene_id "MSTRG.28152"; transcript_id "MSTRG.28152.18"; exon_number "14";
chr11	StringTie	exon	8594083	8594274	1000	-	.	gene_id "MSTRG.28152"; transcript_id "MSTRG.28152.18"; exon_number "15";
chr11	StringTie	transcript	8391780	8497688	1000	-	.	gene_id "MSTRG.28152"; transcript_id "MSTRG.28152.19";
chr11	StringTie	exon	8391780	8392710	1000	-	.	gene_id "MSTRG.28152"; transcript_id "MSTRG.28152.19"; exon_number "1";
chr11	StringTie	exon	8413495	8413692	1000	-	.	gene_id "MSTRG.28152"; transcript_id "MSTRG.28152.19"; exon_number "2";
chr11	StringTie	exon	8435494	8435579	1000	-	.	gene_id "MSTRG.28152"; transcript_id "MSTRG.28152.19"; exon_number "3";
chr11	StringTie	exon	8436027	8436139	1000	-	.	gene_id "MSTRG.28152"; transcript_id "MSTRG.28152.19"; exon_number "4";
chr11	StringTie	exon	8440678	8440753	1000	-	.	gene_id "MSTRG.28152"; transcript_id "MSTRG.28152.19"; exon_number "5";
chr11	StringTie	exon	8452822	8452906	1000	-	.	gene_id "MSTRG.28152"; transcript_id "MSTRG.28152.19"; exon_number "6";
chr11	StringTie	exon	8454744	8454832	1000	-	.	gene_id "MSTRG.28152"; transcript_id "MSTRG.28152.19"; exon_number "7";
chr11	StringTie	exon	8457341	8457479	1000	-	.	gene_id "MSTRG.28152"; transcript_id "MSTRG.28152.19"; exon_number "8";
chr11	StringTie	exon	8461805	8461909	1000	-	.	gene_id "MSTRG.28152"; transcript_id "MSTRG.28152.19"; exon_number "9";
chr11	StringTie	exon	8464709	8464822	1000	-	.	gene_id "MSTRG.28152"; transcript_id "MSTRG.28152.19"; exon_number "10";
chr11	StringTie	exon	8473163	8473276	1000	-	.	gene_id "MSTRG.28152"; transcript_id "MSTRG.28152.19"; exon_number "11";
chr11	StringTie	exon	8474681	8475066	1000	-	.	gene_id "MSTRG.28152"; transcript_id "MSTRG.28152.19"; exon_number "12";
chr11	StringTie	exon	8477250	8477283	1000	-	.	gene_id "MSTRG.28152"; transcript_id "MSTRG.28152.19"; exon_number "13";
chr11	StringTie	exon	8480483	8480614	1000	-	.	gene_id "MSTRG.28152"; transcript_id "MSTRG.28152.19"; exon_number "14";
chr11	StringTie	exon	8497661	8497688	1000	-	.	gene_id "MSTRG.28152"; transcript_id "MSTRG.28152.19"; exon_number "15";
chr11	StringTie	transcript	8391590	8594276	1000	-	.	gene_id "MSTRG.28152"; transcript_id "MSTRG.28152.2";
chr11	StringTie	exon	8391590	8392710	1000	-	.	gene_id "MSTRG.28152"; transcript_id "MSTRG.28152.2"; exon_number "1";
chr11	StringTie	exon	8413495	8413692	1000	-	.	gene_id "MSTRG.28152"; transcript_id "MSTRG.28152.2"; exon_number "2";
chr11	StringTie	exon	8435494	8435579	1000	-	.	gene_id "MSTRG.28152"; transcript_id "MSTRG.28152.2"; exon_number "3";
chr11	StringTie	exon	8436027	8436139	1000	-	.	gene_id "MSTRG.28152"; transcript_id "MSTRG.28152.2"; exon_number "4";
chr11	StringTie	exon	8440678	8440753	1000	-	.	gene_id "MSTRG.28152"; transcript_id "MSTRG.28152.2"; exon_number "5";
chr11	StringTie	exon	8452822	8452906	1000	-	.	gene_id "MSTRG.28152"; transcript_id "MSTRG.28152.2"; exon_number "6";
chr11	StringTie	exon	8454744	8454832	1000	-	.	gene_id "MSTRG.28152"; transcript_id "MSTRG.28152.2"; exon_number "7";
chr11	StringTie	exon	8457341	8457479	1000	-	.	gene_id "MSTRG.28152"; transcript_id "MSTRG.28152.2"; exon_number "8";
chr11	StringTie	exon	8461805	8461909	1000	-	.	gene_id "MSTRG.28152"; transcript_id "MSTRG.28152.2"; exon_number "9";
chr11	StringTie	exon	8464709	8464822	1000	-	.	gene_id "MSTRG.28152"; transcript_id "MSTRG.28152.2"; exon_number "10";
chr11	StringTie	exon	8473163	8473276	1000	-	.	gene_id "MSTRG.28152"; transcript_id "MSTRG.28152.2"; exon_number "11";
chr11	StringTie	exon	8474681	8475066	1000	-	.	gene_id "MSTRG.28152"; transcript_id "MSTRG.28152.2"; exon_number "12";
chr11	StringTie	exon	8477250	8477283	1000	-	.	gene_id "MSTRG.28152"; transcript_id "MSTRG.28152.2"; exon_number "13";
chr11	StringTie	exon	8593744	8594276	1000	-	.	gene_id "MSTRG.28152"; transcript_id "MSTRG.28152.2"; exon_number "14";
chr11	StringTie	transcript	8391803	8480615	1000	-	.	gene_id "MSTRG.28152"; transcript_id "MSTRG.28152.20";
chr11	StringTie	exon	8391803	8392710	1000	-	.	gene_id "MSTRG.28152"; transcript_id "MSTRG.28152.20"; exon_number "1";
chr11	StringTie	exon	8413495	8413692	1000	-	.	gene_id "MSTRG.28152"; transcript_id "MSTRG.28152.20"; exon_number "2";
chr11	StringTie	exon	8435494	8435579	1000	-	.	gene_id "MSTRG.28152"; transcript_id "MSTRG.28152.20"; exon_number "3";
chr11	StringTie	exon	8436027	8436139	1000	-	.	gene_id "MSTRG.28152"; transcript_id "MSTRG.28152.20"; exon_number "4";
chr11	StringTie	exon	8440678	8440753	1000	-	.	gene_id "MSTRG.28152"; transcript_id "MSTRG.28152.20"; exon_number "5";
chr11	StringTie	exon	8452822	8452906	1000	-	.	gene_id "MSTRG.28152"; transcript_id "MSTRG.28152.20"; exon_number "6";
chr11	StringTie	exon	8454744	8454832	1000	-	.	gene_id "MSTRG.28152"; transcript_id "MSTRG.28152.20"; exon_number "7";
chr11	StringTie	exon	8457341	8457479	1000	-	.	gene_id "MSTRG.28152"; transcript_id "MSTRG.28152.20"; exon_number "8";
chr11	StringTie	exon	8461805	8461909	1000	-	.	gene_id "MSTRG.28152"; transcript_id "MSTRG.28152.20"; exon_number "9";
chr11	StringTie	exon	8464709	8464822	1000	-	.	gene_id "MSTRG.28152"; transcript_id "MSTRG.28152.20"; exon_number "10";
chr11	StringTie	exon	8473163	8473276	1000	-	.	gene_id "MSTRG.28152"; transcript_id "MSTRG.28152.20"; exon_number "11";
chr11	StringTie	exon	8474681	8474816	1000	-	.	gene_id "MSTRG.28152"; transcript_id "MSTRG.28152.20"; exon_number "12";
chr11	StringTie	exon	8477250	8477283	1000	-	.	gene_id "MSTRG.28152"; transcript_id "MSTRG.28152.20"; exon_number "13";
chr11	StringTie	exon	8480534	8480615	1000	-	.	gene_id "MSTRG.28152"; transcript_id "MSTRG.28152.20"; exon_number "14";
chr11	StringTie	transcript	8391803	8594361	1000	-	.	gene_id "MSTRG.28152"; transcript_id "MSTRG.28152.21";
chr11	StringTie	exon	8391803	8392710	1000	-	.	gene_id "MSTRG.28152"; transcript_id "MSTRG.28152.21"; exon_number "1";
chr11	StringTie	exon	8413495	8413692	1000	-	.	gene_id "MSTRG.28152"; transcript_id "MSTRG.28152.21"; exon_number "2";
chr11	StringTie	exon	8435494	8435579	1000	-	.	gene_id "MSTRG.28152"; transcript_id "MSTRG.28152.21"; exon_number "3";
chr11	StringTie	exon	8436027	8436139	1000	-	.	gene_id "MSTRG.28152"; transcript_id "MSTRG.28152.21"; exon_number "4";
chr11	StringTie	exon	8440678	8440753	1000	-	.	gene_id "MSTRG.28152"; transcript_id "MSTRG.28152.21"; exon_number "5";
chr11	StringTie	exon	8452822	8452906	1000	-	.	gene_id "MSTRG.28152"; transcript_id "MSTRG.28152.21"; exon_number "6";
chr11	StringTie	exon	8454744	8454832	1000	-	.	gene_id "MSTRG.28152"; transcript_id "MSTRG.28152.21"; exon_number "7";
chr11	StringTie	exon	8457341	8457479	1000	-	.	gene_id "MSTRG.28152"; transcript_id "MSTRG.28152.21"; exon_number "8";
chr11	StringTie	exon	8461805	8461909	1000	-	.	gene_id "MSTRG.28152"; transcript_id "MSTRG.28152.21"; exon_number "9";
chr11	StringTie	exon	8464709	8464822	1000	-	.	gene_id "MSTRG.28152"; transcript_id "MSTRG.28152.21"; exon_number "10";
chr11	StringTie	exon	8473163	8473276	1000	-	.	gene_id "MSTRG.28152"; transcript_id "MSTRG.28152.21"; exon_number "11";
chr11	StringTie	exon	8474681	8475066	1000	-	.	gene_id "MSTRG.28152"; transcript_id "MSTRG.28152.21"; exon_number "12";
chr11	StringTie	exon	8594083	8594361	1000	-	.	gene_id "MSTRG.28152"; transcript_id "MSTRG.28152.21"; exon_number "13";
chr11	StringTie	transcript	8391815	8480611	1000	-	.	gene_id "MSTRG.28152"; transcript_id "MSTRG.28152.22";
chr11	StringTie	exon	8391815	8392710	1000	-	.	gene_id "MSTRG.28152"; transcript_id "MSTRG.28152.22"; exon_number "1";
chr11	StringTie	exon	8413495	8413692	1000	-	.	gene_id "MSTRG.28152"; transcript_id "MSTRG.28152.22"; exon_number "2";
chr11	StringTie	exon	8435494	8435579	1000	-	.	gene_id "MSTRG.28152"; transcript_id "MSTRG.28152.22"; exon_number "3";
chr11	StringTie	exon	8436027	8436139	1000	-	.	gene_id "MSTRG.28152"; transcript_id "MSTRG.28152.22"; exon_number "4";
chr11	StringTie	exon	8440678	8440753	1000	-	.	gene_id "MSTRG.28152"; transcript_id "MSTRG.28152.22"; exon_number "5";
chr11	StringTie	exon	8452822	8452906	1000	-	.	gene_id "MSTRG.28152"; transcript_id "MSTRG.28152.22"; exon_number "6";
chr11	StringTie	exon	8454744	8454832	1000	-	.	gene_id "MSTRG.28152"; transcript_id "MSTRG.28152.22"; exon_number "7";
chr11	StringTie	exon	8457341	8457479	1000	-	.	gene_id "MSTRG.28152"; transcript_id "MSTRG.28152.22"; exon_number "8";
chr11	StringTie	exon	8461805	8461909	1000	-	.	gene_id "MSTRG.28152"; transcript_id "MSTRG.28152.22"; exon_number "9";
chr11	StringTie	exon	8464709	8464822	1000	-	.	gene_id "MSTRG.28152"; transcript_id "MSTRG.28152.22"; exon_number "10";
chr11	StringTie	exon	8473163	8473276	1000	-	.	gene_id "MSTRG.28152"; transcript_id "MSTRG.28152.22"; exon_number "11";
chr11	StringTie	exon	8474681	8474816	1000	-	.	gene_id "MSTRG.28152"; transcript_id "MSTRG.28152.22"; exon_number "12";
chr11	StringTie	exon	8477250	8477283	1000	-	.	gene_id "MSTRG.28152"; transcript_id "MSTRG.28152.22"; exon_number "13";
chr11	StringTie	exon	8480483	8480611	1000	-	.	gene_id "MSTRG.28152"; transcript_id "MSTRG.28152.22"; exon_number "14";
chr11	StringTie	transcript	8391827	8476739	1000	-	.	gene_id "MSTRG.28152"; transcript_id "MSTRG.28152.23";
chr11	StringTie	exon	8391827	8392710	1000	-	.	gene_id "MSTRG.28152"; transcript_id "MSTRG.28152.23"; exon_number "1";
chr11	StringTie	exon	8413495	8413692	1000	-	.	gene_id "MSTRG.28152"; transcript_id "MSTRG.28152.23"; exon_number "2";
chr11	StringTie	exon	8435494	8435579	1000	-	.	gene_id "MSTRG.28152"; transcript_id "MSTRG.28152.23"; exon_number "3";
chr11	StringTie	exon	8436027	8436139	1000	-	.	gene_id "MSTRG.28152"; transcript_id "MSTRG.28152.23"; exon_number "4";
chr11	StringTie	exon	8452822	8452906	1000	-	.	gene_id "MSTRG.28152"; transcript_id "MSTRG.28152.23"; exon_number "5";
chr11	StringTie	exon	8454744	8454832	1000	-	.	gene_id "MSTRG.28152"; transcript_id "MSTRG.28152.23"; exon_number "6";
chr11	StringTie	exon	8457341	8457479	1000	-	.	gene_id "MSTRG.28152"; transcript_id "MSTRG.28152.23"; exon_number "7";
chr11	StringTie	exon	8461805	8461909	1000	-	.	gene_id "MSTRG.28152"; transcript_id "MSTRG.28152.23"; exon_number "8";
chr11	StringTie	exon	8464709	8464822	1000	-	.	gene_id "MSTRG.28152"; transcript_id "MSTRG.28152.23"; exon_number "9";
chr11	StringTie	exon	8473163	8473276	1000	-	.	gene_id "MSTRG.28152"; transcript_id "MSTRG.28152.23"; exon_number "10";
chr11	StringTie	exon	8474681	8475066	1000	-	.	gene_id "MSTRG.28152"; transcript_id "MSTRG.28152.23"; exon_number "11";
chr11	StringTie	exon	8476687	8476739	1000	-	.	gene_id "MSTRG.28152"; transcript_id "MSTRG.28152.23"; exon_number "12";
chr11	StringTie	transcript	8391827	8497716	1000	-	.	gene_id "MSTRG.28152"; transcript_id "MSTRG.28152.24";
chr11	StringTie	exon	8391827	8392710	1000	-	.	gene_id "MSTRG.28152"; transcript_id "MSTRG.28152.24"; exon_number "1";
chr11	StringTie	exon	8413495	8413692	1000	-	.	gene_id "MSTRG.28152"; transcript_id "MSTRG.28152.24"; exon_number "2";
chr11	StringTie	exon	8435494	8435579	1000	-	.	gene_id "MSTRG.28152"; transcript_id "MSTRG.28152.24"; exon_number "3";
chr11	StringTie	exon	8436027	8436139	1000	-	.	gene_id "MSTRG.28152"; transcript_id "MSTRG.28152.24"; exon_number "4";
chr11	StringTie	exon	8440678	8440753	1000	-	.	gene_id "MSTRG.28152"; transcript_id "MSTRG.28152.24"; exon_number "5";
chr11	StringTie	exon	8452822	8452906	1000	-	.	gene_id "MSTRG.28152"; transcript_id "MSTRG.28152.24"; exon_number "6";
chr11	StringTie	exon	8454744	8454832	1000	-	.	gene_id "MSTRG.28152"; transcript_id "MSTRG.28152.24"; exon_number "7";
chr11	StringTie	exon	8457341	8457479	1000	-	.	gene_id "MSTRG.28152"; transcript_id "MSTRG.28152.24"; exon_number "8";
chr11	StringTie	exon	8461805	8461909	1000	-	.	gene_id "MSTRG.28152"; transcript_id "MSTRG.28152.24"; exon_number "9";
chr11	StringTie	exon	8464709	8464822	1000	-	.	gene_id "MSTRG.28152"; transcript_id "MSTRG.28152.24"; exon_number "10";
chr11	StringTie	exon	8473163	8473276	1000	-	.	gene_id "MSTRG.28152"; transcript_id "MSTRG.28152.24"; exon_number "11";
chr11	StringTie	exon	8474681	8476751	1000	-	.	gene_id "MSTRG.28152"; transcript_id "MSTRG.28152.24"; exon_number "12";
chr11	StringTie	exon	8477250	8477283	1000	-	.	gene_id "MSTRG.28152"; transcript_id "MSTRG.28152.24"; exon_number "13";
chr11	StringTie	exon	8497661	8497716	1000	-	.	gene_id "MSTRG.28152"; transcript_id "MSTRG.28152.24"; exon_number "14";
chr11	StringTie	transcript	8391831	8480458	1000	-	.	gene_id "MSTRG.28152"; transcript_id "MSTRG.28152.25";
chr11	StringTie	exon	8391831	8392710	1000	-	.	gene_id "MSTRG.28152"; transcript_id "MSTRG.28152.25"; exon_number "1";
chr11	StringTie	exon	8399990	8400147	1000	-	.	gene_id "MSTRG.28152"; transcript_id "MSTRG.28152.25"; exon_number "2";
chr11	StringTie	exon	8413495	8413692	1000	-	.	gene_id "MSTRG.28152"; transcript_id "MSTRG.28152.25"; exon_number "3";
chr11	StringTie	exon	8435494	8435579	1000	-	.	gene_id "MSTRG.28152"; transcript_id "MSTRG.28152.25"; exon_number "4";
chr11	StringTie	exon	8436027	8436139	1000	-	.	gene_id "MSTRG.28152"; transcript_id "MSTRG.28152.25"; exon_number "5";
chr11	StringTie	exon	8440678	8440753	1000	-	.	gene_id "MSTRG.28152"; transcript_id "MSTRG.28152.25"; exon_number "6";
chr11	StringTie	exon	8452822	8452906	1000	-	.	gene_id "MSTRG.28152"; transcript_id "MSTRG.28152.25"; exon_number "7";
chr11	StringTie	exon	8454744	8454832	1000	-	.	gene_id "MSTRG.28152"; transcript_id "MSTRG.28152.25"; exon_number "8";
chr11	StringTie	exon	8457341	8457479	1000	-	.	gene_id "MSTRG.28152"; transcript_id "MSTRG.28152.25"; exon_number "9";
chr11	StringTie	exon	8461805	8461909	1000	-	.	gene_id "MSTRG.28152"; transcript_id "MSTRG.28152.25"; exon_number "10";
chr11	StringTie	exon	8464709	8464822	1000	-	.	gene_id "MSTRG.28152"; transcript_id "MSTRG.28152.25"; exon_number "11";
chr11	StringTie	exon	8473163	8473276	1000	-	.	gene_id "MSTRG.28152"; transcript_id "MSTRG.28152.25"; exon_number "12";
chr11	StringTie	exon	8474681	8475066	1000	-	.	gene_id "MSTRG.28152"; transcript_id "MSTRG.28152.25"; exon_number "13";
chr11	StringTie	exon	8480410	8480458	1000	-	.	gene_id "MSTRG.28152"; transcript_id "MSTRG.28152.25"; exon_number "14";
chr11	StringTie	transcript	8391835	8497739	1000	-	.	gene_id "MSTRG.28152"; transcript_id "MSTRG.28152.26";
chr11	StringTie	exon	8391835	8392710	1000	-	.	gene_id "MSTRG.28152"; transcript_id "MSTRG.28152.26"; exon_number "1";
chr11	StringTie	exon	8413495	8413692	1000	-	.	gene_id "MSTRG.28152"; transcript_id "MSTRG.28152.26"; exon_number "2";
chr11	StringTie	exon	8435494	8435579	1000	-	.	gene_id "MSTRG.28152"; transcript_id "MSTRG.28152.26"; exon_number "3";
chr11	StringTie	exon	8436027	8436139	1000	-	.	gene_id "MSTRG.28152"; transcript_id "MSTRG.28152.26"; exon_number "4";
chr11	StringTie	exon	8440678	8440753	1000	-	.	gene_id "MSTRG.28152"; transcript_id "MSTRG.28152.26"; exon_number "5";
chr11	StringTie	exon	8452822	8452906	1000	-	.	gene_id "MSTRG.28152"; transcript_id "MSTRG.28152.26"; exon_number "6";
chr11	StringTie	exon	8454744	8454832	1000	-	.	gene_id "MSTRG.28152"; transcript_id "MSTRG.28152.26"; exon_number "7";
chr11	StringTie	exon	8457341	8457479	1000	-	.	gene_id "MSTRG.28152"; transcript_id "MSTRG.28152.26"; exon_number "8";
chr11	StringTie	exon	8461805	8461909	1000	-	.	gene_id "MSTRG.28152"; transcript_id "MSTRG.28152.26"; exon_number "9";
chr11	StringTie	exon	8464709	8464822	1000	-	.	gene_id "MSTRG.28152"; transcript_id "MSTRG.28152.26"; exon_number "10";
chr11	StringTie	exon	8473163	8473276	1000	-	.	gene_id "MSTRG.28152"; transcript_id "MSTRG.28152.26"; exon_number "11";
chr11	StringTie	exon	8474681	8475066	1000	-	.	gene_id "MSTRG.28152"; transcript_id "MSTRG.28152.26"; exon_number "12";
chr11	StringTie	exon	8477250	8477283	1000	-	.	gene_id "MSTRG.28152"; transcript_id "MSTRG.28152.26"; exon_number "13";
chr11	StringTie	exon	8480410	8480614	1000	-	.	gene_id "MSTRG.28152"; transcript_id "MSTRG.28152.26"; exon_number "14";
chr11	StringTie	exon	8497661	8497739	1000	-	.	gene_id "MSTRG.28152"; transcript_id "MSTRG.28152.26"; exon_number "15";
chr11	StringTie	transcript	8391840	8424393	1000	-	.	gene_id "MSTRG.28152"; transcript_id "MSTRG.28152.27";
chr11	StringTie	exon	8391840	8392710	1000	-	.	gene_id "MSTRG.28152"; transcript_id "MSTRG.28152.27"; exon_number "1";
chr11	StringTie	exon	8399986	8400147	1000	-	.	gene_id "MSTRG.28152"; transcript_id "MSTRG.28152.27"; exon_number "2";
chr11	StringTie	exon	8413495	8413692	1000	-	.	gene_id "MSTRG.28152"; transcript_id "MSTRG.28152.27"; exon_number "3";
chr11	StringTie	exon	8424363	8424393	1000	-	.	gene_id "MSTRG.28152"; transcript_id "MSTRG.28152.27"; exon_number "4";
chr11	StringTie	transcript	8391848	8481116	1000	-	.	gene_id "MSTRG.28152"; transcript_id "MSTRG.28152.28";
chr11	StringTie	exon	8391848	8392710	1000	-	.	gene_id "MSTRG.28152"; transcript_id "MSTRG.28152.28"; exon_number "1";
chr11	StringTie	exon	8413495	8413692	1000	-	.	gene_id "MSTRG.28152"; transcript_id "MSTRG.28152.28"; exon_number "2";
chr11	StringTie	exon	8435494	8435579	1000	-	.	gene_id "MSTRG.28152"; transcript_id "MSTRG.28152.28"; exon_number "3";
chr11	StringTie	exon	8436027	8436139	1000	-	.	gene_id "MSTRG.28152"; transcript_id "MSTRG.28152.28"; exon_number "4";
chr11	StringTie	exon	8440678	8440753	1000	-	.	gene_id "MSTRG.28152"; transcript_id "MSTRG.28152.28"; exon_number "5";
chr11	StringTie	exon	8452822	8452906	1000	-	.	gene_id "MSTRG.28152"; transcript_id "MSTRG.28152.28"; exon_number "6";
chr11	StringTie	exon	8454744	8454832	1000	-	.	gene_id "MSTRG.28152"; transcript_id "MSTRG.28152.28"; exon_number "7";
chr11	StringTie	exon	8457341	8457479	1000	-	.	gene_id "MSTRG.28152"; transcript_id "MSTRG.28152.28"; exon_number "8";
chr11	StringTie	exon	8461805	8461909	1000	-	.	gene_id "MSTRG.28152"; transcript_id "MSTRG.28152.28"; exon_number "9";
chr11	StringTie	exon	8464709	8464822	1000	-	.	gene_id "MSTRG.28152"; transcript_id "MSTRG.28152.28"; exon_number "10";
chr11	StringTie	exon	8473163	8473276	1000	-	.	gene_id "MSTRG.28152"; transcript_id "MSTRG.28152.28"; exon_number "11";
chr11	StringTie	exon	8474681	8474816	1000	-	.	gene_id "MSTRG.28152"; transcript_id "MSTRG.28152.28"; exon_number "12";
chr11	StringTie	exon	8480483	8481116	1000	-	.	gene_id "MSTRG.28152"; transcript_id "MSTRG.28152.28"; exon_number "13";
chr11	StringTie	transcript	8391851	8594008	1000	-	.	gene_id "MSTRG.28152"; transcript_id "MSTRG.28152.29";
chr11	StringTie	exon	8391851	8392710	1000	-	.	gene_id "MSTRG.28152"; transcript_id "MSTRG.28152.29"; exon_number "1";
chr11	StringTie	exon	8413495	8413692	1000	-	.	gene_id "MSTRG.28152"; transcript_id "MSTRG.28152.29"; exon_number "2";
chr11	StringTie	exon	8435494	8435579	1000	-	.	gene_id "MSTRG.28152"; transcript_id "MSTRG.28152.29"; exon_number "3";
chr11	StringTie	exon	8436027	8436157	1000	-	.	gene_id "MSTRG.28152"; transcript_id "MSTRG.28152.29"; exon_number "4";
chr11	StringTie	exon	8440678	8440753	1000	-	.	gene_id "MSTRG.28152"; transcript_id "MSTRG.28152.29"; exon_number "5";
chr11	StringTie	exon	8452822	8452906	1000	-	.	gene_id "MSTRG.28152"; transcript_id "MSTRG.28152.29"; exon_number "6";
chr11	StringTie	exon	8454744	8454832	1000	-	.	gene_id "MSTRG.28152"; transcript_id "MSTRG.28152.29"; exon_number "7";
chr11	StringTie	exon	8457341	8457479	1000	-	.	gene_id "MSTRG.28152"; transcript_id "MSTRG.28152.29"; exon_number "8";
chr11	StringTie	exon	8461805	8461909	1000	-	.	gene_id "MSTRG.28152"; transcript_id "MSTRG.28152.29"; exon_number "9";
chr11	StringTie	exon	8464709	8464822	1000	-	.	gene_id "MSTRG.28152"; transcript_id "MSTRG.28152.29"; exon_number "10";
chr11	StringTie	exon	8473163	8473276	1000	-	.	gene_id "MSTRG.28152"; transcript_id "MSTRG.28152.29"; exon_number "11";
chr11	StringTie	exon	8474681	8474816	1000	-	.	gene_id "MSTRG.28152"; transcript_id "MSTRG.28152.29"; exon_number "12";
chr11	StringTie	exon	8593744	8594008	1000	-	.	gene_id "MSTRG.28152"; transcript_id "MSTRG.28152.29"; exon_number "13";
chr11	StringTie	transcript	8391623	8498413	1000	-	.	gene_id "MSTRG.28152"; transcript_id "MSTRG.28152.3";
chr11	StringTie	exon	8391623	8392710	1000	-	.	gene_id "MSTRG.28152"; transcript_id "MSTRG.28152.3"; exon_number "1";
chr11	StringTie	exon	8413495	8413692	1000	-	.	gene_id "MSTRG.28152"; transcript_id "MSTRG.28152.3"; exon_number "2";
chr11	StringTie	exon	8435494	8435579	1000	-	.	gene_id "MSTRG.28152"; transcript_id "MSTRG.28152.3"; exon_number "3";
chr11	StringTie	exon	8436027	8436139	1000	-	.	gene_id "MSTRG.28152"; transcript_id "MSTRG.28152.3"; exon_number "4";
chr11	StringTie	exon	8440678	8440753	1000	-	.	gene_id "MSTRG.28152"; transcript_id "MSTRG.28152.3"; exon_number "5";
chr11	StringTie	exon	8452822	8452906	1000	-	.	gene_id "MSTRG.28152"; transcript_id "MSTRG.28152.3"; exon_number "6";
chr11	StringTie	exon	8454744	8454832	1000	-	.	gene_id "MSTRG.28152"; transcript_id "MSTRG.28152.3"; exon_number "7";
chr11	StringTie	exon	8457341	8457479	1000	-	.	gene_id "MSTRG.28152"; transcript_id "MSTRG.28152.3"; exon_number "8";
chr11	StringTie	exon	8461805	8461909	1000	-	.	gene_id "MSTRG.28152"; transcript_id "MSTRG.28152.3"; exon_number "9";
chr11	StringTie	exon	8464709	8464822	1000	-	.	gene_id "MSTRG.28152"; transcript_id "MSTRG.28152.3"; exon_number "10";
chr11	StringTie	exon	8473163	8473276	1000	-	.	gene_id "MSTRG.28152"; transcript_id "MSTRG.28152.3"; exon_number "11";
chr11	StringTie	exon	8474681	8475066	1000	-	.	gene_id "MSTRG.28152"; transcript_id "MSTRG.28152.3"; exon_number "12";
chr11	StringTie	exon	8480410	8480614	1000	-	.	gene_id "MSTRG.28152"; transcript_id "MSTRG.28152.3"; exon_number "13";
chr11	StringTie	exon	8497661	8497776	1000	-	.	gene_id "MSTRG.28152"; transcript_id "MSTRG.28152.3"; exon_number "14";
chr11	StringTie	exon	8498380	8498413	1000	-	.	gene_id "MSTRG.28152"; transcript_id "MSTRG.28152.3"; exon_number "15";
chr11	StringTie	transcript	8391851	8480615	1000	-	.	gene_id "MSTRG.28152"; transcript_id "MSTRG.28152.30";
chr11	StringTie	exon	8391851	8392710	1000	-	.	gene_id "MSTRG.28152"; transcript_id "MSTRG.28152.30"; exon_number "1";
chr11	StringTie	exon	8413495	8413692	1000	-	.	gene_id "MSTRG.28152"; transcript_id "MSTRG.28152.30"; exon_number "2";
chr11	StringTie	exon	8435494	8435579	1000	-	.	gene_id "MSTRG.28152"; transcript_id "MSTRG.28152.30"; exon_number "3";
chr11	StringTie	exon	8436027	8436139	1000	-	.	gene_id "MSTRG.28152"; transcript_id "MSTRG.28152.30"; exon_number "4";
chr11	StringTie	exon	8440678	8440753	1000	-	.	gene_id "MSTRG.28152"; transcript_id "MSTRG.28152.30"; exon_number "5";
chr11	StringTie	exon	8452822	8452906	1000	-	.	gene_id "MSTRG.28152"; transcript_id "MSTRG.28152.30"; exon_number "6";
chr11	StringTie	exon	8454744	8454832	1000	-	.	gene_id "MSTRG.28152"; transcript_id "MSTRG.28152.30"; exon_number "7";
chr11	StringTie	exon	8457341	8457479	1000	-	.	gene_id "MSTRG.28152"; transcript_id "MSTRG.28152.30"; exon_number "8";
chr11	StringTie	exon	8461805	8461909	1000	-	.	gene_id "MSTRG.28152"; transcript_id "MSTRG.28152.30"; exon_number "9";
chr11	StringTie	exon	8464709	8464822	1000	-	.	gene_id "MSTRG.28152"; transcript_id "MSTRG.28152.30"; exon_number "10";
chr11	StringTie	exon	8473163	8473276	1000	-	.	gene_id "MSTRG.28152"; transcript_id "MSTRG.28152.30"; exon_number "11";
chr11	StringTie	exon	8474681	8474816	1000	-	.	gene_id "MSTRG.28152"; transcript_id "MSTRG.28152.30"; exon_number "12";
chr11	StringTie	exon	8477250	8477283	1000	-	.	gene_id "MSTRG.28152"; transcript_id "MSTRG.28152.30"; exon_number "13";
chr11	StringTie	exon	8480410	8480615	1000	-	.	gene_id "MSTRG.28152"; transcript_id "MSTRG.28152.30"; exon_number "14";
chr11	StringTie	transcript	8391864	8480615	1000	-	.	gene_id "MSTRG.28152"; transcript_id "MSTRG.28152.31";
chr11	StringTie	exon	8391864	8392710	1000	-	.	gene_id "MSTRG.28152"; transcript_id "MSTRG.28152.31"; exon_number "1";
chr11	StringTie	exon	8413495	8413692	1000	-	.	gene_id "MSTRG.28152"; transcript_id "MSTRG.28152.31"; exon_number "2";
chr11	StringTie	exon	8435494	8435579	1000	-	.	gene_id "MSTRG.28152"; transcript_id "MSTRG.28152.31"; exon_number "3";
chr11	StringTie	exon	8436027	8436139	1000	-	.	gene_id "MSTRG.28152"; transcript_id "MSTRG.28152.31"; exon_number "4";
chr11	StringTie	exon	8440678	8440753	1000	-	.	gene_id "MSTRG.28152"; transcript_id "MSTRG.28152.31"; exon_number "5";
chr11	StringTie	exon	8452822	8452906	1000	-	.	gene_id "MSTRG.28152"; transcript_id "MSTRG.28152.31"; exon_number "6";
chr11	StringTie	exon	8454744	8454832	1000	-	.	gene_id "MSTRG.28152"; transcript_id "MSTRG.28152.31"; exon_number "7";
chr11	StringTie	exon	8457341	8457479	1000	-	.	gene_id "MSTRG.28152"; transcript_id "MSTRG.28152.31"; exon_number "8";
chr11	StringTie	exon	8461805	8461909	1000	-	.	gene_id "MSTRG.28152"; transcript_id "MSTRG.28152.31"; exon_number "9";
chr11	StringTie	exon	8464709	8464822	1000	-	.	gene_id "MSTRG.28152"; transcript_id "MSTRG.28152.31"; exon_number "10";
chr11	StringTie	exon	8473163	8473276	1000	-	.	gene_id "MSTRG.28152"; transcript_id "MSTRG.28152.31"; exon_number "11";
chr11	StringTie	exon	8474681	8475066	1000	-	.	gene_id "MSTRG.28152"; transcript_id "MSTRG.28152.31"; exon_number "12";
chr11	StringTie	exon	8476687	8476754	1000	-	.	gene_id "MSTRG.28152"; transcript_id "MSTRG.28152.31"; exon_number "13";
chr11	StringTie	exon	8477250	8477283	1000	-	.	gene_id "MSTRG.28152"; transcript_id "MSTRG.28152.31"; exon_number "14";
chr11	StringTie	exon	8480483	8480615	1000	-	.	gene_id "MSTRG.28152"; transcript_id "MSTRG.28152.31"; exon_number "15";
chr11	StringTie	transcript	8391864	8594160	1000	-	.	gene_id "MSTRG.28152"; transcript_id "MSTRG.28152.32";
chr11	StringTie	exon	8391864	8392710	1000	-	.	gene_id "MSTRG.28152"; transcript_id "MSTRG.28152.32"; exon_number "1";
chr11	StringTie	exon	8413495	8413692	1000	-	.	gene_id "MSTRG.28152"; transcript_id "MSTRG.28152.32"; exon_number "2";
chr11	StringTie	exon	8435494	8435579	1000	-	.	gene_id "MSTRG.28152"; transcript_id "MSTRG.28152.32"; exon_number "3";
chr11	StringTie	exon	8436027	8436139	1000	-	.	gene_id "MSTRG.28152"; transcript_id "MSTRG.28152.32"; exon_number "4";
chr11	StringTie	exon	8440678	8440753	1000	-	.	gene_id "MSTRG.28152"; transcript_id "MSTRG.28152.32"; exon_number "5";
chr11	StringTie	exon	8452822	8452906	1000	-	.	gene_id "MSTRG.28152"; transcript_id "MSTRG.28152.32"; exon_number "6";
chr11	StringTie	exon	8454744	8454832	1000	-	.	gene_id "MSTRG.28152"; transcript_id "MSTRG.28152.32"; exon_number "7";
chr11	StringTie	exon	8457341	8457479	1000	-	.	gene_id "MSTRG.28152"; transcript_id "MSTRG.28152.32"; exon_number "8";
chr11	StringTie	exon	8461805	8461909	1000	-	.	gene_id "MSTRG.28152"; transcript_id "MSTRG.28152.32"; exon_number "9";
chr11	StringTie	exon	8464709	8464822	1000	-	.	gene_id "MSTRG.28152"; transcript_id "MSTRG.28152.32"; exon_number "10";
chr11	StringTie	exon	8473163	8473276	1000	-	.	gene_id "MSTRG.28152"; transcript_id "MSTRG.28152.32"; exon_number "11";
chr11	StringTie	exon	8474681	8474816	1000	-	.	gene_id "MSTRG.28152"; transcript_id "MSTRG.28152.32"; exon_number "12";
chr11	StringTie	exon	8480534	8480614	1000	-	.	gene_id "MSTRG.28152"; transcript_id "MSTRG.28152.32"; exon_number "13";
chr11	StringTie	exon	8594083	8594160	1000	-	.	gene_id "MSTRG.28152"; transcript_id "MSTRG.28152.32"; exon_number "14";
chr11	StringTie	transcript	8391864	8463325	1000	-	.	gene_id "MSTRG.28152"; transcript_id "MSTRG.28152.33";
chr11	StringTie	exon	8391864	8392710	1000	-	.	gene_id "MSTRG.28152"; transcript_id "MSTRG.28152.33"; exon_number "1";
chr11	StringTie	exon	8413495	8413692	1000	-	.	gene_id "MSTRG.28152"; transcript_id "MSTRG.28152.33"; exon_number "2";
chr11	StringTie	exon	8435494	8435579	1000	-	.	gene_id "MSTRG.28152"; transcript_id "MSTRG.28152.33"; exon_number "3";
chr11	StringTie	exon	8436027	8436139	1000	-	.	gene_id "MSTRG.28152"; transcript_id "MSTRG.28152.33"; exon_number "4";
chr11	StringTie	exon	8440678	8440753	1000	-	.	gene_id "MSTRG.28152"; transcript_id "MSTRG.28152.33"; exon_number "5";
chr11	StringTie	exon	8452822	8452906	1000	-	.	gene_id "MSTRG.28152"; transcript_id "MSTRG.28152.33"; exon_number "6";
chr11	StringTie	exon	8454744	8454832	1000	-	.	gene_id "MSTRG.28152"; transcript_id "MSTRG.28152.33"; exon_number "7";
chr11	StringTie	exon	8457341	8457479	1000	-	.	gene_id "MSTRG.28152"; transcript_id "MSTRG.28152.33"; exon_number "8";
chr11	StringTie	exon	8461805	8461909	1000	-	.	gene_id "MSTRG.28152"; transcript_id "MSTRG.28152.33"; exon_number "9";
chr11	StringTie	exon	8463279	8463325	1000	-	.	gene_id "MSTRG.28152"; transcript_id "MSTRG.28152.33"; exon_number "10";
chr11	StringTie	transcript	8391864	8497713	1000	-	.	gene_id "MSTRG.28152"; transcript_id "MSTRG.28152.34";
chr11	StringTie	exon	8391864	8392710	1000	-	.	gene_id "MSTRG.28152"; transcript_id "MSTRG.28152.34"; exon_number "1";
chr11	StringTie	exon	8413495	8413692	1000	-	.	gene_id "MSTRG.28152"; transcript_id "MSTRG.28152.34"; exon_number "2";
chr11	StringTie	exon	8435494	8435579	1000	-	.	gene_id "MSTRG.28152"; transcript_id "MSTRG.28152.34"; exon_number "3";
chr11	StringTie	exon	8436027	8436139	1000	-	.	gene_id "MSTRG.28152"; transcript_id "MSTRG.28152.34"; exon_number "4";
chr11	StringTie	exon	8440678	8440753	1000	-	.	gene_id "MSTRG.28152"; transcript_id "MSTRG.28152.34"; exon_number "5";
chr11	StringTie	exon	8452822	8452906	1000	-	.	gene_id "MSTRG.28152"; transcript_id "MSTRG.28152.34"; exon_number "6";
chr11	StringTie	exon	8454744	8454832	1000	-	.	gene_id "MSTRG.28152"; transcript_id "MSTRG.28152.34"; exon_number "7";
chr11	StringTie	exon	8457341	8457479	1000	-	.	gene_id "MSTRG.28152"; transcript_id "MSTRG.28152.34"; exon_number "8";
chr11	StringTie	exon	8461805	8461909	1000	-	.	gene_id "MSTRG.28152"; transcript_id "MSTRG.28152.34"; exon_number "9";
chr11	StringTie	exon	8464709	8464822	1000	-	.	gene_id "MSTRG.28152"; transcript_id "MSTRG.28152.34"; exon_number "10";
chr11	StringTie	exon	8473163	8473276	1000	-	.	gene_id "MSTRG.28152"; transcript_id "MSTRG.28152.34"; exon_number "11";
chr11	StringTie	exon	8474681	8475066	1000	-	.	gene_id "MSTRG.28152"; transcript_id "MSTRG.28152.34"; exon_number "12";
chr11	StringTie	exon	8480534	8480614	1000	-	.	gene_id "MSTRG.28152"; transcript_id "MSTRG.28152.34"; exon_number "13";
chr11	StringTie	exon	8497661	8497713	1000	-	.	gene_id "MSTRG.28152"; transcript_id "MSTRG.28152.34"; exon_number "14";
chr11	StringTie	transcript	8391868	8480583	1000	-	.	gene_id "MSTRG.28152"; transcript_id "MSTRG.28152.35";
chr11	StringTie	exon	8391868	8392710	1000	-	.	gene_id "MSTRG.28152"; transcript_id "MSTRG.28152.35"; exon_number "1";
chr11	StringTie	exon	8413495	8413692	1000	-	.	gene_id "MSTRG.28152"; transcript_id "MSTRG.28152.35"; exon_number "2";
chr11	StringTie	exon	8435494	8435579	1000	-	.	gene_id "MSTRG.28152"; transcript_id "MSTRG.28152.35"; exon_number "3";
chr11	StringTie	exon	8436027	8436139	1000	-	.	gene_id "MSTRG.28152"; transcript_id "MSTRG.28152.35"; exon_number "4";
chr11	StringTie	exon	8452822	8452906	1000	-	.	gene_id "MSTRG.28152"; transcript_id "MSTRG.28152.35"; exon_number "5";
chr11	StringTie	exon	8454744	8454832	1000	-	.	gene_id "MSTRG.28152"; transcript_id "MSTRG.28152.35"; exon_number "6";
chr11	StringTie	exon	8457341	8457479	1000	-	.	gene_id "MSTRG.28152"; transcript_id "MSTRG.28152.35"; exon_number "7";
chr11	StringTie	exon	8461805	8461909	1000	-	.	gene_id "MSTRG.28152"; transcript_id "MSTRG.28152.35"; exon_number "8";
chr11	StringTie	exon	8464709	8464822	1000	-	.	gene_id "MSTRG.28152"; transcript_id "MSTRG.28152.35"; exon_number "9";
chr11	StringTie	exon	8473163	8473276	1000	-	.	gene_id "MSTRG.28152"; transcript_id "MSTRG.28152.35"; exon_number "10";
chr11	StringTie	exon	8474681	8475066	1000	-	.	gene_id "MSTRG.28152"; transcript_id "MSTRG.28152.35"; exon_number "11";
chr11	StringTie	exon	8480534	8480583	1000	-	.	gene_id "MSTRG.28152"; transcript_id "MSTRG.28152.35"; exon_number "12";
chr11	StringTie	transcript	8391869	8477284	1000	-	.	gene_id "MSTRG.28152"; transcript_id "MSTRG.28152.37";
chr11	StringTie	exon	8391869	8392710	1000	-	.	gene_id "MSTRG.28152"; transcript_id "MSTRG.28152.37"; exon_number "1";
chr11	StringTie	exon	8413495	8413692	1000	-	.	gene_id "MSTRG.28152"; transcript_id "MSTRG.28152.37"; exon_number "2";
chr11	StringTie	exon	8435494	8435579	1000	-	.	gene_id "MSTRG.28152"; transcript_id "MSTRG.28152.37"; exon_number "3";
chr11	StringTie	exon	8436027	8436139	1000	-	.	gene_id "MSTRG.28152"; transcript_id "MSTRG.28152.37"; exon_number "4";
chr11	StringTie	exon	8440678	8440753	1000	-	.	gene_id "MSTRG.28152"; transcript_id "MSTRG.28152.37"; exon_number "5";
chr11	StringTie	exon	8452822	8452906	1000	-	.	gene_id "MSTRG.28152"; transcript_id "MSTRG.28152.37"; exon_number "6";
chr11	StringTie	exon	8454744	8454832	1000	-	.	gene_id "MSTRG.28152"; transcript_id "MSTRG.28152.37"; exon_number "7";
chr11	StringTie	exon	8457341	8457479	1000	-	.	gene_id "MSTRG.28152"; transcript_id "MSTRG.28152.37"; exon_number "8";
chr11	StringTie	exon	8461805	8461909	1000	-	.	gene_id "MSTRG.28152"; transcript_id "MSTRG.28152.37"; exon_number "9";
chr11	StringTie	exon	8464709	8464822	1000	-	.	gene_id "MSTRG.28152"; transcript_id "MSTRG.28152.37"; exon_number "10";
chr11	StringTie	exon	8473163	8473276	1000	-	.	gene_id "MSTRG.28152"; transcript_id "MSTRG.28152.37"; exon_number "11";
chr11	StringTie	exon	8474681	8475066	1000	-	.	gene_id "MSTRG.28152"; transcript_id "MSTRG.28152.37"; exon_number "12";
chr11	StringTie	exon	8476687	8476825	1000	-	.	gene_id "MSTRG.28152"; transcript_id "MSTRG.28152.37"; exon_number "13";
chr11	StringTie	exon	8477250	8477284	1000	-	.	gene_id "MSTRG.28152"; transcript_id "MSTRG.28152.37"; exon_number "14";
chr11	StringTie	transcript	8391870	8594292	1000	-	.	gene_id "MSTRG.28152"; transcript_id "MSTRG.28152.38";
chr11	StringTie	exon	8391870	8392710	1000	-	.	gene_id "MSTRG.28152"; transcript_id "MSTRG.28152.38"; exon_number "1";
chr11	StringTie	exon	8413495	8413692	1000	-	.	gene_id "MSTRG.28152"; transcript_id "MSTRG.28152.38"; exon_number "2";
chr11	StringTie	exon	8435494	8435579	1000	-	.	gene_id "MSTRG.28152"; transcript_id "MSTRG.28152.38"; exon_number "3";
chr11	StringTie	exon	8436027	8436139	1000	-	.	gene_id "MSTRG.28152"; transcript_id "MSTRG.28152.38"; exon_number "4";
chr11	StringTie	exon	8440678	8440753	1000	-	.	gene_id "MSTRG.28152"; transcript_id "MSTRG.28152.38"; exon_number "5";
chr11	StringTie	exon	8443739	8443828	1000	-	.	gene_id "MSTRG.28152"; transcript_id "MSTRG.28152.38"; exon_number "6";
chr11	StringTie	exon	8452822	8452906	1000	-	.	gene_id "MSTRG.28152"; transcript_id "MSTRG.28152.38"; exon_number "7";
chr11	StringTie	exon	8454744	8454832	1000	-	.	gene_id "MSTRG.28152"; transcript_id "MSTRG.28152.38"; exon_number "8";
chr11	StringTie	exon	8457341	8457479	1000	-	.	gene_id "MSTRG.28152"; transcript_id "MSTRG.28152.38"; exon_number "9";
chr11	StringTie	exon	8461805	8461909	1000	-	.	gene_id "MSTRG.28152"; transcript_id "MSTRG.28152.38"; exon_number "10";
chr11	StringTie	exon	8464709	8464822	1000	-	.	gene_id "MSTRG.28152"; transcript_id "MSTRG.28152.38"; exon_number "11";
chr11	StringTie	exon	8473163	8473276	1000	-	.	gene_id "MSTRG.28152"; transcript_id "MSTRG.28152.38"; exon_number "12";
chr11	StringTie	exon	8474681	8475066	1000	-	.	gene_id "MSTRG.28152"; transcript_id "MSTRG.28152.38"; exon_number "13";
chr11	StringTie	exon	8594083	8594292	1000	-	.	gene_id "MSTRG.28152"; transcript_id "MSTRG.28152.38"; exon_number "14";
chr11	StringTie	transcript	8391870	8393316	1000	-	.	gene_id "MSTRG.28152"; transcript_id "MSTRG.28152.39";
chr11	StringTie	exon	8391870	8392710	1000	-	.	gene_id "MSTRG.28152"; transcript_id "MSTRG.28152.39"; exon_number "1";
chr11	StringTie	exon	8393291	8393316	1000	-	.	gene_id "MSTRG.28152"; transcript_id "MSTRG.28152.39"; exon_number "2";
chr11	StringTie	transcript	8391623	8594293	1000	-	.	gene_id "MSTRG.28152"; transcript_id "MSTRG.28152.4";
chr11	StringTie	exon	8391623	8392710	1000	-	.	gene_id "MSTRG.28152"; transcript_id "MSTRG.28152.4"; exon_number "1";
chr11	StringTie	exon	8413495	8413692	1000	-	.	gene_id "MSTRG.28152"; transcript_id "MSTRG.28152.4"; exon_number "2";
chr11	StringTie	exon	8435494	8435579	1000	-	.	gene_id "MSTRG.28152"; transcript_id "MSTRG.28152.4"; exon_number "3";
chr11	StringTie	exon	8436027	8436139	1000	-	.	gene_id "MSTRG.28152"; transcript_id "MSTRG.28152.4"; exon_number "4";
chr11	StringTie	exon	8440678	8440753	1000	-	.	gene_id "MSTRG.28152"; transcript_id "MSTRG.28152.4"; exon_number "5";
chr11	StringTie	exon	8452822	8452906	1000	-	.	gene_id "MSTRG.28152"; transcript_id "MSTRG.28152.4"; exon_number "6";
chr11	StringTie	exon	8454744	8454832	1000	-	.	gene_id "MSTRG.28152"; transcript_id "MSTRG.28152.4"; exon_number "7";
chr11	StringTie	exon	8457341	8457479	1000	-	.	gene_id "MSTRG.28152"; transcript_id "MSTRG.28152.4"; exon_number "8";
chr11	StringTie	exon	8461805	8461909	1000	-	.	gene_id "MSTRG.28152"; transcript_id "MSTRG.28152.4"; exon_number "9";
chr11	StringTie	exon	8464709	8464822	1000	-	.	gene_id "MSTRG.28152"; transcript_id "MSTRG.28152.4"; exon_number "10";
chr11	StringTie	exon	8473163	8473276	1000	-	.	gene_id "MSTRG.28152"; transcript_id "MSTRG.28152.4"; exon_number "11";
chr11	StringTie	exon	8474681	8475066	1000	-	.	gene_id "MSTRG.28152"; transcript_id "MSTRG.28152.4"; exon_number "12";
chr11	StringTie	exon	8480483	8480614	1000	-	.	gene_id "MSTRG.28152"; transcript_id "MSTRG.28152.4"; exon_number "13";
chr11	StringTie	exon	8565710	8565777	1000	-	.	gene_id "MSTRG.28152"; transcript_id "MSTRG.28152.4"; exon_number "14";
chr11	StringTie	exon	8572618	8572719	1000	-	.	gene_id "MSTRG.28152"; transcript_id "MSTRG.28152.4"; exon_number "15";
chr11	StringTie	exon	8594083	8594293	1000	-	.	gene_id "MSTRG.28152"; transcript_id "MSTRG.28152.4"; exon_number "16";
chr11	StringTie	transcript	8391870	8594287	1000	-	.	gene_id "MSTRG.28152"; transcript_id "MSTRG.28152.40";
chr11	StringTie	exon	8391870	8392710	1000	-	.	gene_id "MSTRG.28152"; transcript_id "MSTRG.28152.40"; exon_number "1";
chr11	StringTie	exon	8413495	8413692	1000	-	.	gene_id "MSTRG.28152"; transcript_id "MSTRG.28152.40"; exon_number "2";
chr11	StringTie	exon	8435494	8435579	1000	-	.	gene_id "MSTRG.28152"; transcript_id "MSTRG.28152.40"; exon_number "3";
chr11	StringTie	exon	8436027	8436139	1000	-	.	gene_id "MSTRG.28152"; transcript_id "MSTRG.28152.40"; exon_number "4";
chr11	StringTie	exon	8440678	8440753	1000	-	.	gene_id "MSTRG.28152"; transcript_id "MSTRG.28152.40"; exon_number "5";
chr11	StringTie	exon	8452822	8452906	1000	-	.	gene_id "MSTRG.28152"; transcript_id "MSTRG.28152.40"; exon_number "6";
chr11	StringTie	exon	8454744	8454832	1000	-	.	gene_id "MSTRG.28152"; transcript_id "MSTRG.28152.40"; exon_number "7";
chr11	StringTie	exon	8457341	8457479	1000	-	.	gene_id "MSTRG.28152"; transcript_id "MSTRG.28152.40"; exon_number "8";
chr11	StringTie	exon	8461805	8461909	1000	-	.	gene_id "MSTRG.28152"; transcript_id "MSTRG.28152.40"; exon_number "9";
chr11	StringTie	exon	8464709	8464822	1000	-	.	gene_id "MSTRG.28152"; transcript_id "MSTRG.28152.40"; exon_number "10";
chr11	StringTie	exon	8473163	8473276	1000	-	.	gene_id "MSTRG.28152"; transcript_id "MSTRG.28152.40"; exon_number "11";
chr11	StringTie	exon	8474681	8475066	1000	-	.	gene_id "MSTRG.28152"; transcript_id "MSTRG.28152.40"; exon_number "12";
chr11	StringTie	exon	8572618	8572719	1000	-	.	gene_id "MSTRG.28152"; transcript_id "MSTRG.28152.40"; exon_number "13";
chr11	StringTie	exon	8593744	8594287	1000	-	.	gene_id "MSTRG.28152"; transcript_id "MSTRG.28152.40"; exon_number "14";
chr11	StringTie	transcript	8391870	8480609	1000	-	.	gene_id "MSTRG.28152"; transcript_id "MSTRG.28152.41";
chr11	StringTie	exon	8391870	8392710	1000	-	.	gene_id "MSTRG.28152"; transcript_id "MSTRG.28152.41"; exon_number "1";
chr11	StringTie	exon	8413495	8413692	1000	-	.	gene_id "MSTRG.28152"; transcript_id "MSTRG.28152.41"; exon_number "2";
chr11	StringTie	exon	8435494	8435579	1000	-	.	gene_id "MSTRG.28152"; transcript_id "MSTRG.28152.41"; exon_number "3";
chr11	StringTie	exon	8436027	8436139	1000	-	.	gene_id "MSTRG.28152"; transcript_id "MSTRG.28152.41"; exon_number "4";
chr11	StringTie	exon	8440678	8440753	1000	-	.	gene_id "MSTRG.28152"; transcript_id "MSTRG.28152.41"; exon_number "5";
chr11	StringTie	exon	8452822	8452906	1000	-	.	gene_id "MSTRG.28152"; transcript_id "MSTRG.28152.41"; exon_number "6";
chr11	StringTie	exon	8454744	8454832	1000	-	.	gene_id "MSTRG.28152"; transcript_id "MSTRG.28152.41"; exon_number "7";
chr11	StringTie	exon	8457341	8457479	1000	-	.	gene_id "MSTRG.28152"; transcript_id "MSTRG.28152.41"; exon_number "8";
chr11	StringTie	exon	8461805	8461909	1000	-	.	gene_id "MSTRG.28152"; transcript_id "MSTRG.28152.41"; exon_number "9";
chr11	StringTie	exon	8464709	8464822	1000	-	.	gene_id "MSTRG.28152"; transcript_id "MSTRG.28152.41"; exon_number "10";
chr11	StringTie	exon	8474681	8475066	1000	-	.	gene_id "MSTRG.28152"; transcript_id "MSTRG.28152.41"; exon_number "11";
chr11	StringTie	exon	8477250	8477283	1000	-	.	gene_id "MSTRG.28152"; transcript_id "MSTRG.28152.41"; exon_number "12";
chr11	StringTie	exon	8480410	8480609	1000	-	.	gene_id "MSTRG.28152"; transcript_id "MSTRG.28152.41"; exon_number "13";
chr11	StringTie	transcript	8391870	8594257	1000	-	.	gene_id "MSTRG.28152"; transcript_id "MSTRG.28152.42";
chr11	StringTie	exon	8391870	8392710	1000	-	.	gene_id "MSTRG.28152"; transcript_id "MSTRG.28152.42"; exon_number "1";
chr11	StringTie	exon	8413495	8413692	1000	-	.	gene_id "MSTRG.28152"; transcript_id "MSTRG.28152.42"; exon_number "2";
chr11	StringTie	exon	8435494	8435579	1000	-	.	gene_id "MSTRG.28152"; transcript_id "MSTRG.28152.42"; exon_number "3";
chr11	StringTie	exon	8436027	8436139	1000	-	.	gene_id "MSTRG.28152"; transcript_id "MSTRG.28152.42"; exon_number "4";
chr11	StringTie	exon	8440678	8440753	1000	-	.	gene_id "MSTRG.28152"; transcript_id "MSTRG.28152.42"; exon_number "5";
chr11	StringTie	exon	8452822	8452906	1000	-	.	gene_id "MSTRG.28152"; transcript_id "MSTRG.28152.42"; exon_number "6";
chr11	StringTie	exon	8454744	8454832	1000	-	.	gene_id "MSTRG.28152"; transcript_id "MSTRG.28152.42"; exon_number "7";
chr11	StringTie	exon	8457341	8457479	1000	-	.	gene_id "MSTRG.28152"; transcript_id "MSTRG.28152.42"; exon_number "8";
chr11	StringTie	exon	8461805	8461909	1000	-	.	gene_id "MSTRG.28152"; transcript_id "MSTRG.28152.42"; exon_number "9";
chr11	StringTie	exon	8464709	8464822	1000	-	.	gene_id "MSTRG.28152"; transcript_id "MSTRG.28152.42"; exon_number "10";
chr11	StringTie	exon	8473163	8473276	1000	-	.	gene_id "MSTRG.28152"; transcript_id "MSTRG.28152.42"; exon_number "11";
chr11	StringTie	exon	8474681	8475066	1000	-	.	gene_id "MSTRG.28152"; transcript_id "MSTRG.28152.42"; exon_number "12";
chr11	StringTie	exon	8480483	8480614	1000	-	.	gene_id "MSTRG.28152"; transcript_id "MSTRG.28152.42"; exon_number "13";
chr11	StringTie	exon	8594083	8594257	1000	-	.	gene_id "MSTRG.28152"; transcript_id "MSTRG.28152.42"; exon_number "14";
chr11	StringTie	transcript	8391870	8594271	1000	-	.	gene_id "MSTRG.28152"; transcript_id "MSTRG.28152.43";
chr11	StringTie	exon	8391870	8392710	1000	-	.	gene_id "MSTRG.28152"; transcript_id "MSTRG.28152.43"; exon_number "1";
chr11	StringTie	exon	8413495	8413692	1000	-	.	gene_id "MSTRG.28152"; transcript_id "MSTRG.28152.43"; exon_number "2";
chr11	StringTie	exon	8435494	8435579	1000	-	.	gene_id "MSTRG.28152"; transcript_id "MSTRG.28152.43"; exon_number "3";
chr11	StringTie	exon	8436027	8436139	1000	-	.	gene_id "MSTRG.28152"; transcript_id "MSTRG.28152.43"; exon_number "4";
chr11	StringTie	exon	8440678	8440753	1000	-	.	gene_id "MSTRG.28152"; transcript_id "MSTRG.28152.43"; exon_number "5";
chr11	StringTie	exon	8452822	8452906	1000	-	.	gene_id "MSTRG.28152"; transcript_id "MSTRG.28152.43"; exon_number "6";
chr11	StringTie	exon	8454744	8454832	1000	-	.	gene_id "MSTRG.28152"; transcript_id "MSTRG.28152.43"; exon_number "7";
chr11	StringTie	exon	8457341	8457479	1000	-	.	gene_id "MSTRG.28152"; transcript_id "MSTRG.28152.43"; exon_number "8";
chr11	StringTie	exon	8461805	8461909	1000	-	.	gene_id "MSTRG.28152"; transcript_id "MSTRG.28152.43"; exon_number "9";
chr11	StringTie	exon	8464709	8464822	1000	-	.	gene_id "MSTRG.28152"; transcript_id "MSTRG.28152.43"; exon_number "10";
chr11	StringTie	exon	8473163	8473276	1000	-	.	gene_id "MSTRG.28152"; transcript_id "MSTRG.28152.43"; exon_number "11";
chr11	StringTie	exon	8474681	8475066	1000	-	.	gene_id "MSTRG.28152"; transcript_id "MSTRG.28152.43"; exon_number "12";
chr11	StringTie	exon	8477250	8477283	1000	-	.	gene_id "MSTRG.28152"; transcript_id "MSTRG.28152.43"; exon_number "13";
chr11	StringTie	exon	8480534	8480614	1000	-	.	gene_id "MSTRG.28152"; transcript_id "MSTRG.28152.43"; exon_number "14";
chr11	StringTie	exon	8593744	8594271	1000	-	.	gene_id "MSTRG.28152"; transcript_id "MSTRG.28152.43"; exon_number "15";
chr11	StringTie	transcript	8391870	8479601	1000	-	.	gene_id "MSTRG.28152"; transcript_id "MSTRG.28152.44";
chr11	StringTie	exon	8391870	8392710	1000	-	.	gene_id "MSTRG.28152"; transcript_id "MSTRG.28152.44"; exon_number "1";
chr11	StringTie	exon	8413495	8413692	1000	-	.	gene_id "MSTRG.28152"; transcript_id "MSTRG.28152.44"; exon_number "2";
chr11	StringTie	exon	8435494	8435579	1000	-	.	gene_id "MSTRG.28152"; transcript_id "MSTRG.28152.44"; exon_number "3";
chr11	StringTie	exon	8436027	8436139	1000	-	.	gene_id "MSTRG.28152"; transcript_id "MSTRG.28152.44"; exon_number "4";
chr11	StringTie	exon	8440678	8440753	1000	-	.	gene_id "MSTRG.28152"; transcript_id "MSTRG.28152.44"; exon_number "5";
chr11	StringTie	exon	8452822	8452906	1000	-	.	gene_id "MSTRG.28152"; transcript_id "MSTRG.28152.44"; exon_number "6";
chr11	StringTie	exon	8454744	8454832	1000	-	.	gene_id "MSTRG.28152"; transcript_id "MSTRG.28152.44"; exon_number "7";
chr11	StringTie	exon	8457341	8457479	1000	-	.	gene_id "MSTRG.28152"; transcript_id "MSTRG.28152.44"; exon_number "8";
chr11	StringTie	exon	8461805	8461909	1000	-	.	gene_id "MSTRG.28152"; transcript_id "MSTRG.28152.44"; exon_number "9";
chr11	StringTie	exon	8464709	8464822	1000	-	.	gene_id "MSTRG.28152"; transcript_id "MSTRG.28152.44"; exon_number "10";
chr11	StringTie	exon	8473163	8473276	1000	-	.	gene_id "MSTRG.28152"; transcript_id "MSTRG.28152.44"; exon_number "11";
chr11	StringTie	exon	8474681	8475066	1000	-	.	gene_id "MSTRG.28152"; transcript_id "MSTRG.28152.44"; exon_number "12";
chr11	StringTie	exon	8476687	8476751	1000	-	.	gene_id "MSTRG.28152"; transcript_id "MSTRG.28152.44"; exon_number "13";
chr11	StringTie	exon	8477250	8477283	1000	-	.	gene_id "MSTRG.28152"; transcript_id "MSTRG.28152.44"; exon_number "14";
chr11	StringTie	exon	8478766	8479601	1000	-	.	gene_id "MSTRG.28152"; transcript_id "MSTRG.28152.44"; exon_number "15";
chr11	StringTie	transcript	8391871	8594262	1000	-	.	gene_id "MSTRG.28152"; transcript_id "MSTRG.28152.45";
chr11	StringTie	exon	8391871	8392710	1000	-	.	gene_id "MSTRG.28152"; transcript_id "MSTRG.28152.45"; exon_number "1";
chr11	StringTie	exon	8413495	8413692	1000	-	.	gene_id "MSTRG.28152"; transcript_id "MSTRG.28152.45"; exon_number "2";
chr11	StringTie	exon	8435494	8435579	1000	-	.	gene_id "MSTRG.28152"; transcript_id "MSTRG.28152.45"; exon_number "3";
chr11	StringTie	exon	8436027	8436139	1000	-	.	gene_id "MSTRG.28152"; transcript_id "MSTRG.28152.45"; exon_number "4";
chr11	StringTie	exon	8440678	8440753	1000	-	.	gene_id "MSTRG.28152"; transcript_id "MSTRG.28152.45"; exon_number "5";
chr11	StringTie	exon	8452822	8452906	1000	-	.	gene_id "MSTRG.28152"; transcript_id "MSTRG.28152.45"; exon_number "6";
chr11	StringTie	exon	8454744	8454832	1000	-	.	gene_id "MSTRG.28152"; transcript_id "MSTRG.28152.45"; exon_number "7";
chr11	StringTie	exon	8457341	8457479	1000	-	.	gene_id "MSTRG.28152"; transcript_id "MSTRG.28152.45"; exon_number "8";
chr11	StringTie	exon	8461805	8461909	1000	-	.	gene_id "MSTRG.28152"; transcript_id "MSTRG.28152.45"; exon_number "9";
chr11	StringTie	exon	8464709	8464822	1000	-	.	gene_id "MSTRG.28152"; transcript_id "MSTRG.28152.45"; exon_number "10";
chr11	StringTie	exon	8473163	8473276	1000	-	.	gene_id "MSTRG.28152"; transcript_id "MSTRG.28152.45"; exon_number "11";
chr11	StringTie	exon	8474681	8475066	1000	-	.	gene_id "MSTRG.28152"; transcript_id "MSTRG.28152.45"; exon_number "12";
chr11	StringTie	exon	8476687	8476751	1000	-	.	gene_id "MSTRG.28152"; transcript_id "MSTRG.28152.45"; exon_number "13";
chr11	StringTie	exon	8477250	8477283	1000	-	.	gene_id "MSTRG.28152"; transcript_id "MSTRG.28152.45"; exon_number "14";
chr11	StringTie	exon	8480410	8480614	1000	-	.	gene_id "MSTRG.28152"; transcript_id "MSTRG.28152.45"; exon_number "15";
chr11	StringTie	exon	8594083	8594262	1000	-	.	gene_id "MSTRG.28152"; transcript_id "MSTRG.28152.45"; exon_number "16";
chr11	StringTie	transcript	8391623	8594298	1000	-	.	gene_id "MSTRG.28152"; transcript_id "MSTRG.28152.5";
chr11	StringTie	exon	8391623	8392710	1000	-	.	gene_id "MSTRG.28152"; transcript_id "MSTRG.28152.5"; exon_number "1";
chr11	StringTie	exon	8413495	8413692	1000	-	.	gene_id "MSTRG.28152"; transcript_id "MSTRG.28152.5"; exon_number "2";
chr11	StringTie	exon	8435494	8435579	1000	-	.	gene_id "MSTRG.28152"; transcript_id "MSTRG.28152.5"; exon_number "3";
chr11	StringTie	exon	8436027	8436139	1000	-	.	gene_id "MSTRG.28152"; transcript_id "MSTRG.28152.5"; exon_number "4";
chr11	StringTie	exon	8440678	8440753	1000	-	.	gene_id "MSTRG.28152"; transcript_id "MSTRG.28152.5"; exon_number "5";
chr11	StringTie	exon	8452822	8452906	1000	-	.	gene_id "MSTRG.28152"; transcript_id "MSTRG.28152.5"; exon_number "6";
chr11	StringTie	exon	8454744	8454832	1000	-	.	gene_id "MSTRG.28152"; transcript_id "MSTRG.28152.5"; exon_number "7";
chr11	StringTie	exon	8457341	8457479	1000	-	.	gene_id "MSTRG.28152"; transcript_id "MSTRG.28152.5"; exon_number "8";
chr11	StringTie	exon	8461805	8461909	1000	-	.	gene_id "MSTRG.28152"; transcript_id "MSTRG.28152.5"; exon_number "9";
chr11	StringTie	exon	8464709	8464822	1000	-	.	gene_id "MSTRG.28152"; transcript_id "MSTRG.28152.5"; exon_number "10";
chr11	StringTie	exon	8473163	8473276	1000	-	.	gene_id "MSTRG.28152"; transcript_id "MSTRG.28152.5"; exon_number "11";
chr11	StringTie	exon	8474681	8475066	1000	-	.	gene_id "MSTRG.28152"; transcript_id "MSTRG.28152.5"; exon_number "12";
chr11	StringTie	exon	8477250	8477283	1000	-	.	gene_id "MSTRG.28152"; transcript_id "MSTRG.28152.5"; exon_number "13";
chr11	StringTie	exon	8480410	8480614	1000	-	.	gene_id "MSTRG.28152"; transcript_id "MSTRG.28152.5"; exon_number "14";
chr11	StringTie	exon	8594083	8594298	1000	-	.	gene_id "MSTRG.28152"; transcript_id "MSTRG.28152.5"; exon_number "15";
chr11	StringTie	transcript	8391872	8480611	1000	-	.	gene_id "MSTRG.28152"; transcript_id "MSTRG.28152.51";
chr11	StringTie	exon	8391872	8392710	1000	-	.	gene_id "MSTRG.28152"; transcript_id "MSTRG.28152.51"; exon_number "1";
chr11	StringTie	exon	8413495	8413692	1000	-	.	gene_id "MSTRG.28152"; transcript_id "MSTRG.28152.51"; exon_number "2";
chr11	StringTie	exon	8435494	8435579	1000	-	.	gene_id "MSTRG.28152"; transcript_id "MSTRG.28152.51"; exon_number "3";
chr11	StringTie	exon	8436027	8436139	1000	-	.	gene_id "MSTRG.28152"; transcript_id "MSTRG.28152.51"; exon_number "4";
chr11	StringTie	exon	8440678	8440753	1000	-	.	gene_id "MSTRG.28152"; transcript_id "MSTRG.28152.51"; exon_number "5";
chr11	StringTie	exon	8452822	8452906	1000	-	.	gene_id "MSTRG.28152"; transcript_id "MSTRG.28152.51"; exon_number "6";
chr11	StringTie	exon	8454744	8454832	1000	-	.	gene_id "MSTRG.28152"; transcript_id "MSTRG.28152.51"; exon_number "7";
chr11	StringTie	exon	8457341	8457479	1000	-	.	gene_id "MSTRG.28152"; transcript_id "MSTRG.28152.51"; exon_number "8";
chr11	StringTie	exon	8461805	8461909	1000	-	.	gene_id "MSTRG.28152"; transcript_id "MSTRG.28152.51"; exon_number "9";
chr11	StringTie	exon	8464709	8464822	1000	-	.	gene_id "MSTRG.28152"; transcript_id "MSTRG.28152.51"; exon_number "10";
chr11	StringTie	exon	8473163	8473276	1000	-	.	gene_id "MSTRG.28152"; transcript_id "MSTRG.28152.51"; exon_number "11";
chr11	StringTie	exon	8474681	8475066	1000	-	.	gene_id "MSTRG.28152"; transcript_id "MSTRG.28152.51"; exon_number "12";
chr11	StringTie	exon	8476687	8476751	1000	-	.	gene_id "MSTRG.28152"; transcript_id "MSTRG.28152.51"; exon_number "13";
chr11	StringTie	exon	8480410	8480611	1000	-	.	gene_id "MSTRG.28152"; transcript_id "MSTRG.28152.51"; exon_number "14";
chr11	StringTie	transcript	8391879	8477981	1000	-	.	gene_id "MSTRG.28152"; transcript_id "MSTRG.28152.52";
chr11	StringTie	exon	8391879	8392710	1000	-	.	gene_id "MSTRG.28152"; transcript_id "MSTRG.28152.52"; exon_number "1";
chr11	StringTie	exon	8435494	8435579	1000	-	.	gene_id "MSTRG.28152"; transcript_id "MSTRG.28152.52"; exon_number "2";
chr11	StringTie	exon	8436027	8436139	1000	-	.	gene_id "MSTRG.28152"; transcript_id "MSTRG.28152.52"; exon_number "3";
chr11	StringTie	exon	8440678	8440753	1000	-	.	gene_id "MSTRG.28152"; transcript_id "MSTRG.28152.52"; exon_number "4";
chr11	StringTie	exon	8452822	8452906	1000	-	.	gene_id "MSTRG.28152"; transcript_id "MSTRG.28152.52"; exon_number "5";
chr11	StringTie	exon	8454744	8454832	1000	-	.	gene_id "MSTRG.28152"; transcript_id "MSTRG.28152.52"; exon_number "6";
chr11	StringTie	exon	8457341	8457479	1000	-	.	gene_id "MSTRG.28152"; transcript_id "MSTRG.28152.52"; exon_number "7";
chr11	StringTie	exon	8461805	8461909	1000	-	.	gene_id "MSTRG.28152"; transcript_id "MSTRG.28152.52"; exon_number "8";
chr11	StringTie	exon	8464709	8464822	1000	-	.	gene_id "MSTRG.28152"; transcript_id "MSTRG.28152.52"; exon_number "9";
chr11	StringTie	exon	8473163	8473276	1000	-	.	gene_id "MSTRG.28152"; transcript_id "MSTRG.28152.52"; exon_number "10";
chr11	StringTie	exon	8474681	8475066	1000	-	.	gene_id "MSTRG.28152"; transcript_id "MSTRG.28152.52"; exon_number "11";
chr11	StringTie	exon	8476687	8477981	1000	-	.	gene_id "MSTRG.28152"; transcript_id "MSTRG.28152.52"; exon_number "12";
chr11	StringTie	transcript	8391879	8477616	1000	-	.	gene_id "MSTRG.28152"; transcript_id "MSTRG.28152.53";
chr11	StringTie	exon	8391879	8392710	1000	-	.	gene_id "MSTRG.28152"; transcript_id "MSTRG.28152.53"; exon_number "1";
chr11	StringTie	exon	8435494	8435579	1000	-	.	gene_id "MSTRG.28152"; transcript_id "MSTRG.28152.53"; exon_number "2";
chr11	StringTie	exon	8436027	8436139	1000	-	.	gene_id "MSTRG.28152"; transcript_id "MSTRG.28152.53"; exon_number "3";
chr11	StringTie	exon	8440678	8440753	1000	-	.	gene_id "MSTRG.28152"; transcript_id "MSTRG.28152.53"; exon_number "4";
chr11	StringTie	exon	8452822	8452906	1000	-	.	gene_id "MSTRG.28152"; transcript_id "MSTRG.28152.53"; exon_number "5";
chr11	StringTie	exon	8454744	8454832	1000	-	.	gene_id "MSTRG.28152"; transcript_id "MSTRG.28152.53"; exon_number "6";
chr11	StringTie	exon	8457341	8457479	1000	-	.	gene_id "MSTRG.28152"; transcript_id "MSTRG.28152.53"; exon_number "7";
chr11	StringTie	exon	8461805	8461909	1000	-	.	gene_id "MSTRG.28152"; transcript_id "MSTRG.28152.53"; exon_number "8";
chr11	StringTie	exon	8464709	8464822	1000	-	.	gene_id "MSTRG.28152"; transcript_id "MSTRG.28152.53"; exon_number "9";
chr11	StringTie	exon	8473163	8473276	1000	-	.	gene_id "MSTRG.28152"; transcript_id "MSTRG.28152.53"; exon_number "10";
chr11	StringTie	exon	8474681	8476751	1000	-	.	gene_id "MSTRG.28152"; transcript_id "MSTRG.28152.53"; exon_number "11";
chr11	StringTie	exon	8477250	8477616	1000	-	.	gene_id "MSTRG.28152"; transcript_id "MSTRG.28152.53"; exon_number "12";
chr11	StringTie	transcript	8391879	8480584	1000	-	.	gene_id "MSTRG.28152"; transcript_id "MSTRG.28152.54";
chr11	StringTie	exon	8391879	8392710	1000	-	.	gene_id "MSTRG.28152"; transcript_id "MSTRG.28152.54"; exon_number "1";
chr11	StringTie	exon	8435494	8435579	1000	-	.	gene_id "MSTRG.28152"; transcript_id "MSTRG.28152.54"; exon_number "2";
chr11	StringTie	exon	8436027	8436139	1000	-	.	gene_id "MSTRG.28152"; transcript_id "MSTRG.28152.54"; exon_number "3";
chr11	StringTie	exon	8440678	8440753	1000	-	.	gene_id "MSTRG.28152"; transcript_id "MSTRG.28152.54"; exon_number "4";
chr11	StringTie	exon	8452822	8452906	1000	-	.	gene_id "MSTRG.28152"; transcript_id "MSTRG.28152.54"; exon_number "5";
chr11	StringTie	exon	8454744	8454832	1000	-	.	gene_id "MSTRG.28152"; transcript_id "MSTRG.28152.54"; exon_number "6";
chr11	StringTie	exon	8457341	8457479	1000	-	.	gene_id "MSTRG.28152"; transcript_id "MSTRG.28152.54"; exon_number "7";
chr11	StringTie	exon	8461805	8461909	1000	-	.	gene_id "MSTRG.28152"; transcript_id "MSTRG.28152.54"; exon_number "8";
chr11	StringTie	exon	8464709	8464822	1000	-	.	gene_id "MSTRG.28152"; transcript_id "MSTRG.28152.54"; exon_number "9";
chr11	StringTie	exon	8473163	8473276	1000	-	.	gene_id "MSTRG.28152"; transcript_id "MSTRG.28152.54"; exon_number "10";
chr11	StringTie	exon	8474681	8475066	1000	-	.	gene_id "MSTRG.28152"; transcript_id "MSTRG.28152.54"; exon_number "11";
chr11	StringTie	exon	8480410	8480584	1000	-	.	gene_id "MSTRG.28152"; transcript_id "MSTRG.28152.54"; exon_number "12";
chr11	StringTie	transcript	8391879	8477280	1000	-	.	gene_id "MSTRG.28152"; transcript_id "MSTRG.28152.55";
chr11	StringTie	exon	8391879	8392710	1000	-	.	gene_id "MSTRG.28152"; transcript_id "MSTRG.28152.55"; exon_number "1";
chr11	StringTie	exon	8435494	8435579	1000	-	.	gene_id "MSTRG.28152"; transcript_id "MSTRG.28152.55"; exon_number "2";
chr11	StringTie	exon	8436027	8436139	1000	-	.	gene_id "MSTRG.28152"; transcript_id "MSTRG.28152.55"; exon_number "3";
chr11	StringTie	exon	8440678	8440753	1000	-	.	gene_id "MSTRG.28152"; transcript_id "MSTRG.28152.55"; exon_number "4";
chr11	StringTie	exon	8452822	8452906	1000	-	.	gene_id "MSTRG.28152"; transcript_id "MSTRG.28152.55"; exon_number "5";
chr11	StringTie	exon	8454744	8454832	1000	-	.	gene_id "MSTRG.28152"; transcript_id "MSTRG.28152.55"; exon_number "6";
chr11	StringTie	exon	8457341	8457479	1000	-	.	gene_id "MSTRG.28152"; transcript_id "MSTRG.28152.55"; exon_number "7";
chr11	StringTie	exon	8461805	8461909	1000	-	.	gene_id "MSTRG.28152"; transcript_id "MSTRG.28152.55"; exon_number "8";
chr11	StringTie	exon	8464709	8464822	1000	-	.	gene_id "MSTRG.28152"; transcript_id "MSTRG.28152.55"; exon_number "9";
chr11	StringTie	exon	8473163	8473276	1000	-	.	gene_id "MSTRG.28152"; transcript_id "MSTRG.28152.55"; exon_number "10";
chr11	StringTie	exon	8474681	8475066	1000	-	.	gene_id "MSTRG.28152"; transcript_id "MSTRG.28152.55"; exon_number "11";
chr11	StringTie	exon	8477250	8477280	1000	-	.	gene_id "MSTRG.28152"; transcript_id "MSTRG.28152.55"; exon_number "12";
chr11	StringTie	transcript	8391882	8594327	1000	-	.	gene_id "MSTRG.28152"; transcript_id "MSTRG.28152.57";
chr11	StringTie	exon	8391882	8392710	1000	-	.	gene_id "MSTRG.28152"; transcript_id "MSTRG.28152.57"; exon_number "1";
chr11	StringTie	exon	8413495	8413692	1000	-	.	gene_id "MSTRG.28152"; transcript_id "MSTRG.28152.57"; exon_number "2";
chr11	StringTie	exon	8435494	8435579	1000	-	.	gene_id "MSTRG.28152"; transcript_id "MSTRG.28152.57"; exon_number "3";
chr11	StringTie	exon	8436027	8436139	1000	-	.	gene_id "MSTRG.28152"; transcript_id "MSTRG.28152.57"; exon_number "4";
chr11	StringTie	exon	8440678	8440753	1000	-	.	gene_id "MSTRG.28152"; transcript_id "MSTRG.28152.57"; exon_number "5";
chr11	StringTie	exon	8452822	8452906	1000	-	.	gene_id "MSTRG.28152"; transcript_id "MSTRG.28152.57"; exon_number "6";
chr11	StringTie	exon	8454744	8454832	1000	-	.	gene_id "MSTRG.28152"; transcript_id "MSTRG.28152.57"; exon_number "7";
chr11	StringTie	exon	8457341	8457479	1000	-	.	gene_id "MSTRG.28152"; transcript_id "MSTRG.28152.57"; exon_number "8";
chr11	StringTie	exon	8461805	8461909	1000	-	.	gene_id "MSTRG.28152"; transcript_id "MSTRG.28152.57"; exon_number "9";
chr11	StringTie	exon	8464709	8464822	1000	-	.	gene_id "MSTRG.28152"; transcript_id "MSTRG.28152.57"; exon_number "10";
chr11	StringTie	exon	8473163	8473276	1000	-	.	gene_id "MSTRG.28152"; transcript_id "MSTRG.28152.57"; exon_number "11";
chr11	StringTie	exon	8474681	8475066	1000	-	.	gene_id "MSTRG.28152"; transcript_id "MSTRG.28152.57"; exon_number "12";
chr11	StringTie	exon	8476687	8476751	1000	-	.	gene_id "MSTRG.28152"; transcript_id "MSTRG.28152.57"; exon_number "13";
chr11	StringTie	exon	8477250	8477283	1000	-	.	gene_id "MSTRG.28152"; transcript_id "MSTRG.28152.57"; exon_number "14";
chr11	StringTie	exon	8572618	8572719	1000	-	.	gene_id "MSTRG.28152"; transcript_id "MSTRG.28152.57"; exon_number "15";
chr11	StringTie	exon	8594083	8594327	1000	-	.	gene_id "MSTRG.28152"; transcript_id "MSTRG.28152.57"; exon_number "16";
chr11	StringTie	transcript	8391887	8429692	1000	-	.	gene_id "MSTRG.28152"; transcript_id "MSTRG.28152.58";
chr11	StringTie	exon	8391887	8392710	1000	-	.	gene_id "MSTRG.28152"; transcript_id "MSTRG.28152.58"; exon_number "1";
chr11	StringTie	exon	8413495	8413692	1000	-	.	gene_id "MSTRG.28152"; transcript_id "MSTRG.28152.58"; exon_number "2";
chr11	StringTie	exon	8429590	8429692	1000	-	.	gene_id "MSTRG.28152"; transcript_id "MSTRG.28152.58"; exon_number "3";
chr11	StringTie	transcript	8391887	8480615	1000	-	.	gene_id "MSTRG.28152"; transcript_id "MSTRG.28152.59";
chr11	StringTie	exon	8391887	8392710	1000	-	.	gene_id "MSTRG.28152"; transcript_id "MSTRG.28152.59"; exon_number "1";
chr11	StringTie	exon	8413495	8413692	1000	-	.	gene_id "MSTRG.28152"; transcript_id "MSTRG.28152.59"; exon_number "2";
chr11	StringTie	exon	8435494	8435579	1000	-	.	gene_id "MSTRG.28152"; transcript_id "MSTRG.28152.59"; exon_number "3";
chr11	StringTie	exon	8436027	8436139	1000	-	.	gene_id "MSTRG.28152"; transcript_id "MSTRG.28152.59"; exon_number "4";
chr11	StringTie	exon	8440678	8440753	1000	-	.	gene_id "MSTRG.28152"; transcript_id "MSTRG.28152.59"; exon_number "5";
chr11	StringTie	exon	8452822	8452906	1000	-	.	gene_id "MSTRG.28152"; transcript_id "MSTRG.28152.59"; exon_number "6";
chr11	StringTie	exon	8454744	8454832	1000	-	.	gene_id "MSTRG.28152"; transcript_id "MSTRG.28152.59"; exon_number "7";
chr11	StringTie	exon	8457341	8457479	1000	-	.	gene_id "MSTRG.28152"; transcript_id "MSTRG.28152.59"; exon_number "8";
chr11	StringTie	exon	8461805	8461909	1000	-	.	gene_id "MSTRG.28152"; transcript_id "MSTRG.28152.59"; exon_number "9";
chr11	StringTie	exon	8464709	8464822	1000	-	.	gene_id "MSTRG.28152"; transcript_id "MSTRG.28152.59"; exon_number "10";
chr11	StringTie	exon	8473163	8473276	1000	-	.	gene_id "MSTRG.28152"; transcript_id "MSTRG.28152.59"; exon_number "11";
chr11	StringTie	exon	8474681	8475066	1000	-	.	gene_id "MSTRG.28152"; transcript_id "MSTRG.28152.59"; exon_number "12";
chr11	StringTie	exon	8476687	8476774	1000	-	.	gene_id "MSTRG.28152"; transcript_id "MSTRG.28152.59"; exon_number "13";
chr11	StringTie	exon	8477250	8477283	1000	-	.	gene_id "MSTRG.28152"; transcript_id "MSTRG.28152.59"; exon_number "14";
chr11	StringTie	exon	8480410	8480615	1000	-	.	gene_id "MSTRG.28152"; transcript_id "MSTRG.28152.59"; exon_number "15";
chr11	StringTie	transcript	8391638	8497739	1000	-	.	gene_id "MSTRG.28152"; transcript_id "MSTRG.28152.6";
chr11	StringTie	exon	8391638	8392710	1000	-	.	gene_id "MSTRG.28152"; transcript_id "MSTRG.28152.6"; exon_number "1";
chr11	StringTie	exon	8413495	8413692	1000	-	.	gene_id "MSTRG.28152"; transcript_id "MSTRG.28152.6"; exon_number "2";
chr11	StringTie	exon	8435494	8435579	1000	-	.	gene_id "MSTRG.28152"; transcript_id "MSTRG.28152.6"; exon_number "3";
chr11	StringTie	exon	8436027	8436139	1000	-	.	gene_id "MSTRG.28152"; transcript_id "MSTRG.28152.6"; exon_number "4";
chr11	StringTie	exon	8440678	8440753	1000	-	.	gene_id "MSTRG.28152"; transcript_id "MSTRG.28152.6"; exon_number "5";
chr11	StringTie	exon	8452822	8452906	1000	-	.	gene_id "MSTRG.28152"; transcript_id "MSTRG.28152.6"; exon_number "6";
chr11	StringTie	exon	8454744	8454832	1000	-	.	gene_id "MSTRG.28152"; transcript_id "MSTRG.28152.6"; exon_number "7";
chr11	StringTie	exon	8457341	8457479	1000	-	.	gene_id "MSTRG.28152"; transcript_id "MSTRG.28152.6"; exon_number "8";
chr11	StringTie	exon	8461805	8461909	1000	-	.	gene_id "MSTRG.28152"; transcript_id "MSTRG.28152.6"; exon_number "9";
chr11	StringTie	exon	8464709	8464822	1000	-	.	gene_id "MSTRG.28152"; transcript_id "MSTRG.28152.6"; exon_number "10";
chr11	StringTie	exon	8473163	8473276	1000	-	.	gene_id "MSTRG.28152"; transcript_id "MSTRG.28152.6"; exon_number "11";
chr11	StringTie	exon	8474681	8475066	1000	-	.	gene_id "MSTRG.28152"; transcript_id "MSTRG.28152.6"; exon_number "12";
chr11	StringTie	exon	8476687	8476751	1000	-	.	gene_id "MSTRG.28152"; transcript_id "MSTRG.28152.6"; exon_number "13";
chr11	StringTie	exon	8477250	8477283	1000	-	.	gene_id "MSTRG.28152"; transcript_id "MSTRG.28152.6"; exon_number "14";
chr11	StringTie	exon	8480410	8480614	1000	-	.	gene_id "MSTRG.28152"; transcript_id "MSTRG.28152.6"; exon_number "15";
chr11	StringTie	exon	8497661	8497739	1000	-	.	gene_id "MSTRG.28152"; transcript_id "MSTRG.28152.6"; exon_number "16";
chr11	StringTie	transcript	8411901	8413692	1000	-	.	gene_id "MSTRG.28152"; transcript_id "MSTRG.28152.61";
chr11	StringTie	exon	8411901	8411916	1000	-	.	gene_id "MSTRG.28152"; transcript_id "MSTRG.28152.61"; exon_number "1";
chr11	StringTie	exon	8413495	8413692	1000	-	.	gene_id "MSTRG.28152"; transcript_id "MSTRG.28152.61"; exon_number "2";
chr11	StringTie	transcript	8431059	8594160	1000	-	.	gene_id "MSTRG.28152"; transcript_id "MSTRG.28152.62";
chr11	StringTie	exon	8431059	8434243	1000	-	.	gene_id "MSTRG.28152"; transcript_id "MSTRG.28152.62"; exon_number "1";
chr11	StringTie	exon	8435494	8435579	1000	-	.	gene_id "MSTRG.28152"; transcript_id "MSTRG.28152.62"; exon_number "2";
chr11	StringTie	exon	8436027	8436139	1000	-	.	gene_id "MSTRG.28152"; transcript_id "MSTRG.28152.62"; exon_number "3";
chr11	StringTie	exon	8440678	8440753	1000	-	.	gene_id "MSTRG.28152"; transcript_id "MSTRG.28152.62"; exon_number "4";
chr11	StringTie	exon	8452822	8452906	1000	-	.	gene_id "MSTRG.28152"; transcript_id "MSTRG.28152.62"; exon_number "5";
chr11	StringTie	exon	8454744	8454832	1000	-	.	gene_id "MSTRG.28152"; transcript_id "MSTRG.28152.62"; exon_number "6";
chr11	StringTie	exon	8457341	8457479	1000	-	.	gene_id "MSTRG.28152"; transcript_id "MSTRG.28152.62"; exon_number "7";
chr11	StringTie	exon	8461805	8461909	1000	-	.	gene_id "MSTRG.28152"; transcript_id "MSTRG.28152.62"; exon_number "8";
chr11	StringTie	exon	8464709	8464822	1000	-	.	gene_id "MSTRG.28152"; transcript_id "MSTRG.28152.62"; exon_number "9";
chr11	StringTie	exon	8473163	8473276	1000	-	.	gene_id "MSTRG.28152"; transcript_id "MSTRG.28152.62"; exon_number "10";
chr11	StringTie	exon	8474681	8474816	1000	-	.	gene_id "MSTRG.28152"; transcript_id "MSTRG.28152.62"; exon_number "11";
chr11	StringTie	exon	8480534	8480614	1000	-	.	gene_id "MSTRG.28152"; transcript_id "MSTRG.28152.62"; exon_number "12";
chr11	StringTie	exon	8594083	8594160	1000	-	.	gene_id "MSTRG.28152"; transcript_id "MSTRG.28152.62"; exon_number "13";
chr11	StringTie	transcript	8432104	8594008	1000	-	.	gene_id "MSTRG.28152"; transcript_id "MSTRG.28152.63";
chr11	StringTie	exon	8432104	8434243	1000	-	.	gene_id "MSTRG.28152"; transcript_id "MSTRG.28152.63"; exon_number "1";
chr11	StringTie	exon	8435494	8435579	1000	-	.	gene_id "MSTRG.28152"; transcript_id "MSTRG.28152.63"; exon_number "2";
chr11	StringTie	exon	8436027	8436139	1000	-	.	gene_id "MSTRG.28152"; transcript_id "MSTRG.28152.63"; exon_number "3";
chr11	StringTie	exon	8440678	8440753	1000	-	.	gene_id "MSTRG.28152"; transcript_id "MSTRG.28152.63"; exon_number "4";
chr11	StringTie	exon	8452822	8452906	1000	-	.	gene_id "MSTRG.28152"; transcript_id "MSTRG.28152.63"; exon_number "5";
chr11	StringTie	exon	8454744	8454832	1000	-	.	gene_id "MSTRG.28152"; transcript_id "MSTRG.28152.63"; exon_number "6";
chr11	StringTie	exon	8457341	8457479	1000	-	.	gene_id "MSTRG.28152"; transcript_id "MSTRG.28152.63"; exon_number "7";
chr11	StringTie	exon	8461805	8461909	1000	-	.	gene_id "MSTRG.28152"; transcript_id "MSTRG.28152.63"; exon_number "8";
chr11	StringTie	exon	8464709	8464822	1000	-	.	gene_id "MSTRG.28152"; transcript_id "MSTRG.28152.63"; exon_number "9";
chr11	StringTie	exon	8473163	8473276	1000	-	.	gene_id "MSTRG.28152"; transcript_id "MSTRG.28152.63"; exon_number "10";
chr11	StringTie	exon	8474681	8474816	1000	-	.	gene_id "MSTRG.28152"; transcript_id "MSTRG.28152.63"; exon_number "11";
chr11	StringTie	exon	8593744	8594008	1000	-	.	gene_id "MSTRG.28152"; transcript_id "MSTRG.28152.63"; exon_number "12";
chr11	StringTie	transcript	8432340	8480613	1000	-	.	gene_id "MSTRG.28152"; transcript_id "MSTRG.28152.64";
chr11	StringTie	exon	8432340	8434243	1000	-	.	gene_id "MSTRG.28152"; transcript_id "MSTRG.28152.64"; exon_number "1";
chr11	StringTie	exon	8435494	8435579	1000	-	.	gene_id "MSTRG.28152"; transcript_id "MSTRG.28152.64"; exon_number "2";
chr11	StringTie	exon	8436027	8436139	1000	-	.	gene_id "MSTRG.28152"; transcript_id "MSTRG.28152.64"; exon_number "3";
chr11	StringTie	exon	8440678	8440753	1000	-	.	gene_id "MSTRG.28152"; transcript_id "MSTRG.28152.64"; exon_number "4";
chr11	StringTie	exon	8452822	8452906	1000	-	.	gene_id "MSTRG.28152"; transcript_id "MSTRG.28152.64"; exon_number "5";
chr11	StringTie	exon	8454744	8454832	1000	-	.	gene_id "MSTRG.28152"; transcript_id "MSTRG.28152.64"; exon_number "6";
chr11	StringTie	exon	8457341	8457479	1000	-	.	gene_id "MSTRG.28152"; transcript_id "MSTRG.28152.64"; exon_number "7";
chr11	StringTie	exon	8461805	8461909	1000	-	.	gene_id "MSTRG.28152"; transcript_id "MSTRG.28152.64"; exon_number "8";
chr11	StringTie	exon	8464709	8464822	1000	-	.	gene_id "MSTRG.28152"; transcript_id "MSTRG.28152.64"; exon_number "9";
chr11	StringTie	exon	8473163	8473276	1000	-	.	gene_id "MSTRG.28152"; transcript_id "MSTRG.28152.64"; exon_number "10";
chr11	StringTie	exon	8474681	8475066	1000	-	.	gene_id "MSTRG.28152"; transcript_id "MSTRG.28152.64"; exon_number "11";
chr11	StringTie	exon	8476687	8476751	1000	-	.	gene_id "MSTRG.28152"; transcript_id "MSTRG.28152.64"; exon_number "12";
chr11	StringTie	exon	8477250	8477283	1000	-	.	gene_id "MSTRG.28152"; transcript_id "MSTRG.28152.64"; exon_number "13";
chr11	StringTie	exon	8480483	8480613	1000	-	.	gene_id "MSTRG.28152"; transcript_id "MSTRG.28152.64"; exon_number "14";
chr11	StringTie	transcript	8432428	8480643	1000	-	.	gene_id "MSTRG.28152"; transcript_id "MSTRG.28152.65";
chr11	StringTie	exon	8432428	8434243	1000	-	.	gene_id "MSTRG.28152"; transcript_id "MSTRG.28152.65"; exon_number "1";
chr11	StringTie	exon	8435494	8435579	1000	-	.	gene_id "MSTRG.28152"; transcript_id "MSTRG.28152.65"; exon_number "2";
chr11	StringTie	exon	8436027	8436139	1000	-	.	gene_id "MSTRG.28152"; transcript_id "MSTRG.28152.65"; exon_number "3";
chr11	StringTie	exon	8440678	8440753	1000	-	.	gene_id "MSTRG.28152"; transcript_id "MSTRG.28152.65"; exon_number "4";
chr11	StringTie	exon	8452822	8452906	1000	-	.	gene_id "MSTRG.28152"; transcript_id "MSTRG.28152.65"; exon_number "5";
chr11	StringTie	exon	8454744	8454832	1000	-	.	gene_id "MSTRG.28152"; transcript_id "MSTRG.28152.65"; exon_number "6";
chr11	StringTie	exon	8457341	8457479	1000	-	.	gene_id "MSTRG.28152"; transcript_id "MSTRG.28152.65"; exon_number "7";
chr11	StringTie	exon	8461805	8461909	1000	-	.	gene_id "MSTRG.28152"; transcript_id "MSTRG.28152.65"; exon_number "8";
chr11	StringTie	exon	8473163	8473276	1000	-	.	gene_id "MSTRG.28152"; transcript_id "MSTRG.28152.65"; exon_number "9";
chr11	StringTie	exon	8474681	8475066	1000	-	.	gene_id "MSTRG.28152"; transcript_id "MSTRG.28152.65"; exon_number "10";
chr11	StringTie	exon	8477250	8477283	1000	-	.	gene_id "MSTRG.28152"; transcript_id "MSTRG.28152.65"; exon_number "11";
chr11	StringTie	exon	8480410	8480643	1000	-	.	gene_id "MSTRG.28152"; transcript_id "MSTRG.28152.65"; exon_number "12";
chr11	StringTie	transcript	8432512	8477371	1000	-	.	gene_id "MSTRG.28152"; transcript_id "MSTRG.28152.66";
chr11	StringTie	exon	8432512	8434243	1000	-	.	gene_id "MSTRG.28152"; transcript_id "MSTRG.28152.66"; exon_number "1";
chr11	StringTie	exon	8435494	8435579	1000	-	.	gene_id "MSTRG.28152"; transcript_id "MSTRG.28152.66"; exon_number "2";
chr11	StringTie	exon	8436027	8436139	1000	-	.	gene_id "MSTRG.28152"; transcript_id "MSTRG.28152.66"; exon_number "3";
chr11	StringTie	exon	8440678	8440753	1000	-	.	gene_id "MSTRG.28152"; transcript_id "MSTRG.28152.66"; exon_number "4";
chr11	StringTie	exon	8452822	8452906	1000	-	.	gene_id "MSTRG.28152"; transcript_id "MSTRG.28152.66"; exon_number "5";
chr11	StringTie	exon	8454744	8454832	1000	-	.	gene_id "MSTRG.28152"; transcript_id "MSTRG.28152.66"; exon_number "6";
chr11	StringTie	exon	8457341	8457479	1000	-	.	gene_id "MSTRG.28152"; transcript_id "MSTRG.28152.66"; exon_number "7";
chr11	StringTie	exon	8461805	8461909	1000	-	.	gene_id "MSTRG.28152"; transcript_id "MSTRG.28152.66"; exon_number "8";
chr11	StringTie	exon	8464709	8464822	1000	-	.	gene_id "MSTRG.28152"; transcript_id "MSTRG.28152.66"; exon_number "9";
chr11	StringTie	exon	8473163	8473276	1000	-	.	gene_id "MSTRG.28152"; transcript_id "MSTRG.28152.66"; exon_number "10";
chr11	StringTie	exon	8474681	8475066	1000	-	.	gene_id "MSTRG.28152"; transcript_id "MSTRG.28152.66"; exon_number "11";
chr11	StringTie	exon	8477250	8477371	1000	-	.	gene_id "MSTRG.28152"; transcript_id "MSTRG.28152.66"; exon_number "12";
chr11	StringTie	transcript	8432512	8480609	1000	-	.	gene_id "MSTRG.28152"; transcript_id "MSTRG.28152.67";
chr11	StringTie	exon	8432512	8434243	1000	-	.	gene_id "MSTRG.28152"; transcript_id "MSTRG.28152.67"; exon_number "1";
chr11	StringTie	exon	8435494	8435579	1000	-	.	gene_id "MSTRG.28152"; transcript_id "MSTRG.28152.67"; exon_number "2";
chr11	StringTie	exon	8436027	8436139	1000	-	.	gene_id "MSTRG.28152"; transcript_id "MSTRG.28152.67"; exon_number "3";
chr11	StringTie	exon	8440678	8440753	1000	-	.	gene_id "MSTRG.28152"; transcript_id "MSTRG.28152.67"; exon_number "4";
chr11	StringTie	exon	8452822	8452906	1000	-	.	gene_id "MSTRG.28152"; transcript_id "MSTRG.28152.67"; exon_number "5";
chr11	StringTie	exon	8454744	8454832	1000	-	.	gene_id "MSTRG.28152"; transcript_id "MSTRG.28152.67"; exon_number "6";
chr11	StringTie	exon	8457341	8457479	1000	-	.	gene_id "MSTRG.28152"; transcript_id "MSTRG.28152.67"; exon_number "7";
chr11	StringTie	exon	8461805	8461909	1000	-	.	gene_id "MSTRG.28152"; transcript_id "MSTRG.28152.67"; exon_number "8";
chr11	StringTie	exon	8464709	8464822	1000	-	.	gene_id "MSTRG.28152"; transcript_id "MSTRG.28152.67"; exon_number "9";
chr11	StringTie	exon	8473163	8473276	1000	-	.	gene_id "MSTRG.28152"; transcript_id "MSTRG.28152.67"; exon_number "10";
chr11	StringTie	exon	8474681	8475066	1000	-	.	gene_id "MSTRG.28152"; transcript_id "MSTRG.28152.67"; exon_number "11";
chr11	StringTie	exon	8480483	8480609	1000	-	.	gene_id "MSTRG.28152"; transcript_id "MSTRG.28152.67"; exon_number "12";
chr11	StringTie	transcript	8432587	8593969	1000	-	.	gene_id "MSTRG.28152"; transcript_id "MSTRG.28152.68";
chr11	StringTie	exon	8432587	8434243	1000	-	.	gene_id "MSTRG.28152"; transcript_id "MSTRG.28152.68"; exon_number "1";
chr11	StringTie	exon	8435494	8435579	1000	-	.	gene_id "MSTRG.28152"; transcript_id "MSTRG.28152.68"; exon_number "2";
chr11	StringTie	exon	8436027	8436139	1000	-	.	gene_id "MSTRG.28152"; transcript_id "MSTRG.28152.68"; exon_number "3";
chr11	StringTie	exon	8440678	8440753	1000	-	.	gene_id "MSTRG.28152"; transcript_id "MSTRG.28152.68"; exon_number "4";
chr11	StringTie	exon	8452822	8452906	1000	-	.	gene_id "MSTRG.28152"; transcript_id "MSTRG.28152.68"; exon_number "5";
chr11	StringTie	exon	8454744	8454832	1000	-	.	gene_id "MSTRG.28152"; transcript_id "MSTRG.28152.68"; exon_number "6";
chr11	StringTie	exon	8457341	8457479	1000	-	.	gene_id "MSTRG.28152"; transcript_id "MSTRG.28152.68"; exon_number "7";
chr11	StringTie	exon	8461805	8461909	1000	-	.	gene_id "MSTRG.28152"; transcript_id "MSTRG.28152.68"; exon_number "8";
chr11	StringTie	exon	8464709	8464822	1000	-	.	gene_id "MSTRG.28152"; transcript_id "MSTRG.28152.68"; exon_number "9";
chr11	StringTie	exon	8473163	8473276	1000	-	.	gene_id "MSTRG.28152"; transcript_id "MSTRG.28152.68"; exon_number "10";
chr11	StringTie	exon	8474681	8475066	1000	-	.	gene_id "MSTRG.28152"; transcript_id "MSTRG.28152.68"; exon_number "11";
chr11	StringTie	exon	8476687	8476751	1000	-	.	gene_id "MSTRG.28152"; transcript_id "MSTRG.28152.68"; exon_number "12";
chr11	StringTie	exon	8477250	8477283	1000	-	.	gene_id "MSTRG.28152"; transcript_id "MSTRG.28152.68"; exon_number "13";
chr11	StringTie	exon	8480534	8480614	1000	-	.	gene_id "MSTRG.28152"; transcript_id "MSTRG.28152.68"; exon_number "14";
chr11	StringTie	exon	8593744	8593969	1000	-	.	gene_id "MSTRG.28152"; transcript_id "MSTRG.28152.68"; exon_number "15";
chr11	StringTie	transcript	8433818	8480602	1000	-	.	gene_id "MSTRG.28152"; transcript_id "MSTRG.28152.69";
chr11	StringTie	exon	8433818	8434243	1000	-	.	gene_id "MSTRG.28152"; transcript_id "MSTRG.28152.69"; exon_number "1";
chr11	StringTie	exon	8435494	8435579	1000	-	.	gene_id "MSTRG.28152"; transcript_id "MSTRG.28152.69"; exon_number "2";
chr11	StringTie	exon	8436027	8436139	1000	-	.	gene_id "MSTRG.28152"; transcript_id "MSTRG.28152.69"; exon_number "3";
chr11	StringTie	exon	8440678	8440753	1000	-	.	gene_id "MSTRG.28152"; transcript_id "MSTRG.28152.69"; exon_number "4";
chr11	StringTie	exon	8452822	8452906	1000	-	.	gene_id "MSTRG.28152"; transcript_id "MSTRG.28152.69"; exon_number "5";
chr11	StringTie	exon	8454744	8454832	1000	-	.	gene_id "MSTRG.28152"; transcript_id "MSTRG.28152.69"; exon_number "6";
chr11	StringTie	exon	8457341	8457479	1000	-	.	gene_id "MSTRG.28152"; transcript_id "MSTRG.28152.69"; exon_number "7";
chr11	StringTie	exon	8461805	8461909	1000	-	.	gene_id "MSTRG.28152"; transcript_id "MSTRG.28152.69"; exon_number "8";
chr11	StringTie	exon	8464709	8464822	1000	-	.	gene_id "MSTRG.28152"; transcript_id "MSTRG.28152.69"; exon_number "9";
chr11	StringTie	exon	8473163	8473276	1000	-	.	gene_id "MSTRG.28152"; transcript_id "MSTRG.28152.69"; exon_number "10";
chr11	StringTie	exon	8474681	8475066	1000	-	.	gene_id "MSTRG.28152"; transcript_id "MSTRG.28152.69"; exon_number "11";
chr11	StringTie	exon	8476687	8476754	1000	-	.	gene_id "MSTRG.28152"; transcript_id "MSTRG.28152.69"; exon_number "12";
chr11	StringTie	exon	8477250	8477283	1000	-	.	gene_id "MSTRG.28152"; transcript_id "MSTRG.28152.69"; exon_number "13";
chr11	StringTie	exon	8480410	8480602	1000	-	.	gene_id "MSTRG.28152"; transcript_id "MSTRG.28152.69"; exon_number "14";
chr11	StringTie	transcript	8391638	8497739	1000	-	.	gene_id "MSTRG.28152"; transcript_id "MSTRG.28152.7";
chr11	StringTie	exon	8391638	8392710	1000	-	.	gene_id "MSTRG.28152"; transcript_id "MSTRG.28152.7"; exon_number "1";
chr11	StringTie	exon	8413495	8413692	1000	-	.	gene_id "MSTRG.28152"; transcript_id "MSTRG.28152.7"; exon_number "2";
chr11	StringTie	exon	8435494	8435579	1000	-	.	gene_id "MSTRG.28152"; transcript_id "MSTRG.28152.7"; exon_number "3";
chr11	StringTie	exon	8436027	8436139	1000	-	.	gene_id "MSTRG.28152"; transcript_id "MSTRG.28152.7"; exon_number "4";
chr11	StringTie	exon	8440678	8440753	1000	-	.	gene_id "MSTRG.28152"; transcript_id "MSTRG.28152.7"; exon_number "5";
chr11	StringTie	exon	8452822	8452906	1000	-	.	gene_id "MSTRG.28152"; transcript_id "MSTRG.28152.7"; exon_number "6";
chr11	StringTie	exon	8454744	8454832	1000	-	.	gene_id "MSTRG.28152"; transcript_id "MSTRG.28152.7"; exon_number "7";
chr11	StringTie	exon	8457341	8457479	1000	-	.	gene_id "MSTRG.28152"; transcript_id "MSTRG.28152.7"; exon_number "8";
chr11	StringTie	exon	8461805	8461909	1000	-	.	gene_id "MSTRG.28152"; transcript_id "MSTRG.28152.7"; exon_number "9";
chr11	StringTie	exon	8464709	8464822	1000	-	.	gene_id "MSTRG.28152"; transcript_id "MSTRG.28152.7"; exon_number "10";
chr11	StringTie	exon	8473163	8473276	1000	-	.	gene_id "MSTRG.28152"; transcript_id "MSTRG.28152.7"; exon_number "11";
chr11	StringTie	exon	8474681	8475066	1000	-	.	gene_id "MSTRG.28152"; transcript_id "MSTRG.28152.7"; exon_number "12";
chr11	StringTie	exon	8477250	8477283	1000	-	.	gene_id "MSTRG.28152"; transcript_id "MSTRG.28152.7"; exon_number "13";
chr11	StringTie	exon	8480534	8480614	1000	-	.	gene_id "MSTRG.28152"; transcript_id "MSTRG.28152.7"; exon_number "14";
chr11	StringTie	exon	8497661	8497739	1000	-	.	gene_id "MSTRG.28152"; transcript_id "MSTRG.28152.7"; exon_number "15";
chr11	StringTie	transcript	8435495	8480615	1000	-	.	gene_id "MSTRG.28152"; transcript_id "MSTRG.28152.71";
chr11	StringTie	exon	8435495	8435579	1000	-	.	gene_id "MSTRG.28152"; transcript_id "MSTRG.28152.71"; exon_number "1";
chr11	StringTie	exon	8436027	8436139	1000	-	.	gene_id "MSTRG.28152"; transcript_id "MSTRG.28152.71"; exon_number "2";
chr11	StringTie	exon	8440678	8440753	1000	-	.	gene_id "MSTRG.28152"; transcript_id "MSTRG.28152.71"; exon_number "3";
chr11	StringTie	exon	8452822	8452906	1000	-	.	gene_id "MSTRG.28152"; transcript_id "MSTRG.28152.71"; exon_number "4";
chr11	StringTie	exon	8454744	8454832	1000	-	.	gene_id "MSTRG.28152"; transcript_id "MSTRG.28152.71"; exon_number "5";
chr11	StringTie	exon	8457341	8457479	1000	-	.	gene_id "MSTRG.28152"; transcript_id "MSTRG.28152.71"; exon_number "6";
chr11	StringTie	exon	8461805	8461909	1000	-	.	gene_id "MSTRG.28152"; transcript_id "MSTRG.28152.71"; exon_number "7";
chr11	StringTie	exon	8464709	8464822	1000	-	.	gene_id "MSTRG.28152"; transcript_id "MSTRG.28152.71"; exon_number "8";
chr11	StringTie	exon	8473163	8473276	1000	-	.	gene_id "MSTRG.28152"; transcript_id "MSTRG.28152.71"; exon_number "9";
chr11	StringTie	exon	8474681	8474915	1000	-	.	gene_id "MSTRG.28152"; transcript_id "MSTRG.28152.71"; exon_number "10";
chr11	StringTie	exon	8480410	8480615	1000	-	.	gene_id "MSTRG.28152"; transcript_id "MSTRG.28152.71"; exon_number "11";
chr11	StringTie	transcript	8391662	8594296	1000	-	.	gene_id "MSTRG.28152"; transcript_id "MSTRG.28152.8";
chr11	StringTie	exon	8391662	8392710	1000	-	.	gene_id "MSTRG.28152"; transcript_id "MSTRG.28152.8"; exon_number "1";
chr11	StringTie	exon	8413495	8413692	1000	-	.	gene_id "MSTRG.28152"; transcript_id "MSTRG.28152.8"; exon_number "2";
chr11	StringTie	exon	8435494	8435579	1000	-	.	gene_id "MSTRG.28152"; transcript_id "MSTRG.28152.8"; exon_number "3";
chr11	StringTie	exon	8436027	8436139	1000	-	.	gene_id "MSTRG.28152"; transcript_id "MSTRG.28152.8"; exon_number "4";
chr11	StringTie	exon	8440678	8440753	1000	-	.	gene_id "MSTRG.28152"; transcript_id "MSTRG.28152.8"; exon_number "5";
chr11	StringTie	exon	8452822	8452906	1000	-	.	gene_id "MSTRG.28152"; transcript_id "MSTRG.28152.8"; exon_number "6";
chr11	StringTie	exon	8454744	8454832	1000	-	.	gene_id "MSTRG.28152"; transcript_id "MSTRG.28152.8"; exon_number "7";
chr11	StringTie	exon	8457341	8457479	1000	-	.	gene_id "MSTRG.28152"; transcript_id "MSTRG.28152.8"; exon_number "8";
chr11	StringTie	exon	8461805	8461909	1000	-	.	gene_id "MSTRG.28152"; transcript_id "MSTRG.28152.8"; exon_number "9";
chr11	StringTie	exon	8464709	8464822	1000	-	.	gene_id "MSTRG.28152"; transcript_id "MSTRG.28152.8"; exon_number "10";
chr11	StringTie	exon	8473163	8473276	1000	-	.	gene_id "MSTRG.28152"; transcript_id "MSTRG.28152.8"; exon_number "11";
chr11	StringTie	exon	8474681	8475066	1000	-	.	gene_id "MSTRG.28152"; transcript_id "MSTRG.28152.8"; exon_number "12";
chr11	StringTie	exon	8476687	8476751	1000	-	.	gene_id "MSTRG.28152"; transcript_id "MSTRG.28152.8"; exon_number "13";
chr11	StringTie	exon	8477250	8477283	1000	-	.	gene_id "MSTRG.28152"; transcript_id "MSTRG.28152.8"; exon_number "14";
chr11	StringTie	exon	8480483	8480614	1000	-	.	gene_id "MSTRG.28152"; transcript_id "MSTRG.28152.8"; exon_number "15";
chr11	StringTie	exon	8594083	8594296	1000	-	.	gene_id "MSTRG.28152"; transcript_id "MSTRG.28152.8"; exon_number "16";
chr11	StringTie	transcript	8567270	8595643	1000	-	.	gene_id "MSTRG.28152"; transcript_id "MSTRG.28152.80";
chr11	StringTie	exon	8567270	8567293	1000	-	.	gene_id "MSTRG.28152"; transcript_id "MSTRG.28152.80"; exon_number "1";
chr11	StringTie	exon	8572618	8572719	1000	-	.	gene_id "MSTRG.28152"; transcript_id "MSTRG.28152.80"; exon_number "2";
chr11	StringTie	exon	8594083	8595643	1000	-	.	gene_id "MSTRG.28152"; transcript_id "MSTRG.28152.80"; exon_number "3";
chr11	StringTie	transcript	8570957	8594655	1000	-	.	gene_id "MSTRG.28152"; transcript_id "MSTRG.28152.81";
chr11	StringTie	exon	8570957	8571044	1000	-	.	gene_id "MSTRG.28152"; transcript_id "MSTRG.28152.81"; exon_number "1";
chr11	StringTie	exon	8572618	8572719	1000	-	.	gene_id "MSTRG.28152"; transcript_id "MSTRG.28152.81"; exon_number "2";
chr11	StringTie	exon	8594083	8594655	1000	-	.	gene_id "MSTRG.28152"; transcript_id "MSTRG.28152.81"; exon_number "3";
chr11	StringTie	transcript	8570980	8594363	1000	-	.	gene_id "MSTRG.28152"; transcript_id "MSTRG.28152.82";
chr11	StringTie	exon	8570980	8571044	1000	-	.	gene_id "MSTRG.28152"; transcript_id "MSTRG.28152.82"; exon_number "1";
chr11	StringTie	exon	8572618	8572719	1000	-	.	gene_id "MSTRG.28152"; transcript_id "MSTRG.28152.82"; exon_number "2";
chr11	StringTie	exon	8593744	8594363	1000	-	.	gene_id "MSTRG.28152"; transcript_id "MSTRG.28152.82"; exon_number "3";
chr11	StringTie	transcript	8580771	8594344	1000	-	.	gene_id "MSTRG.28152"; transcript_id "MSTRG.28152.83";
chr11	StringTie	exon	8580771	8580960	1000	-	.	gene_id "MSTRG.28152"; transcript_id "MSTRG.28152.83"; exon_number "1";
chr11	StringTie	exon	8594083	8594344	1000	-	.	gene_id "MSTRG.28152"; transcript_id "MSTRG.28152.83"; exon_number "2";
chr11	StringTie	transcript	8593474	8594286	1000	-	.	gene_id "MSTRG.28152"; transcript_id "MSTRG.28152.84";
chr11	StringTie	exon	8593474	8593680	1000	-	.	gene_id "MSTRG.28152"; transcript_id "MSTRG.28152.84"; exon_number "1";
chr11	StringTie	exon	8594083	8594286	1000	-	.	gene_id "MSTRG.28152"; transcript_id "MSTRG.28152.84"; exon_number "2";
chr11	StringTie	transcript	8593532	8594384	1000	-	.	gene_id "MSTRG.28152"; transcript_id "MSTRG.28152.85";
chr11	StringTie	exon	8593532	8593608	1000	-	.	gene_id "MSTRG.28152"; transcript_id "MSTRG.28152.85"; exon_number "1";
chr11	StringTie	exon	8594083	8594384	1000	-	.	gene_id "MSTRG.28152"; transcript_id "MSTRG.28152.85"; exon_number "2";
chr11	StringTie	transcript	8593547	8594333	1000	-	.	gene_id "MSTRG.28152"; transcript_id "MSTRG.28152.86";
chr11	StringTie	exon	8593547	8593606	1000	-	.	gene_id "MSTRG.28152"; transcript_id "MSTRG.28152.86"; exon_number "1";
chr11	StringTie	exon	8594083	8594333	1000	-	.	gene_id "MSTRG.28152"; transcript_id "MSTRG.28152.86"; exon_number "2";
chr11	StringTie	transcript	8391667	8594298	1000	-	.	gene_id "MSTRG.28152"; transcript_id "MSTRG.28152.9";
chr11	StringTie	exon	8391667	8392710	1000	-	.	gene_id "MSTRG.28152"; transcript_id "MSTRG.28152.9"; exon_number "1";
chr11	StringTie	exon	8413495	8413692	1000	-	.	gene_id "MSTRG.28152"; transcript_id "MSTRG.28152.9"; exon_number "2";
chr11	StringTie	exon	8435494	8435579	1000	-	.	gene_id "MSTRG.28152"; transcript_id "MSTRG.28152.9"; exon_number "3";
chr11	StringTie	exon	8436027	8436139	1000	-	.	gene_id "MSTRG.28152"; transcript_id "MSTRG.28152.9"; exon_number "4";
chr11	StringTie	exon	8440678	8440753	1000	-	.	gene_id "MSTRG.28152"; transcript_id "MSTRG.28152.9"; exon_number "5";
chr11	StringTie	exon	8452822	8452906	1000	-	.	gene_id "MSTRG.28152"; transcript_id "MSTRG.28152.9"; exon_number "6";
chr11	StringTie	exon	8454744	8454832	1000	-	.	gene_id "MSTRG.28152"; transcript_id "MSTRG.28152.9"; exon_number "7";
chr11	StringTie	exon	8457341	8457479	1000	-	.	gene_id "MSTRG.28152"; transcript_id "MSTRG.28152.9"; exon_number "8";
chr11	StringTie	exon	8461805	8461909	1000	-	.	gene_id "MSTRG.28152"; transcript_id "MSTRG.28152.9"; exon_number "9";
chr11	StringTie	exon	8464709	8464822	1000	-	.	gene_id "MSTRG.28152"; transcript_id "MSTRG.28152.9"; exon_number "10";
chr11	StringTie	exon	8473163	8473276	1000	-	.	gene_id "MSTRG.28152"; transcript_id "MSTRG.28152.9"; exon_number "11";
chr11	StringTie	exon	8474681	8475066	1000	-	.	gene_id "MSTRG.28152"; transcript_id "MSTRG.28152.9"; exon_number "12";
chr11	StringTie	exon	8477250	8477283	1000	-	.	gene_id "MSTRG.28152"; transcript_id "MSTRG.28152.9"; exon_number "13";
chr11	StringTie	exon	8480483	8480614	1000	-	.	gene_id "MSTRG.28152"; transcript_id "MSTRG.28152.9"; exon_number "14";
chr11	StringTie	exon	8594083	8594298	1000	-	.	gene_id "MSTRG.28152"; transcript_id "MSTRG.28152.9"; exon_number "15";
chr11	StringTie	transcript	8555016	8555146	1000	+	.	gene_id "MSTRG.28153"; transcript_id "ENST00000516969"; gene_name "SCARNA20"; ref_gene_id "ENSG00000252778";
chr11	StringTie	exon	8555016	8555146	1000	+	.	gene_id "MSTRG.28153"; transcript_id "ENST00000516969"; exon_number "1"; gene_name "SCARNA20"; ref_gene_id "ENSG00000252778";
chr11	StringTie	transcript	8600922	8603031	1000	.	.	gene_id "MSTRG.28154"; transcript_id "MSTRG.28154.1";
chr11	StringTie	exon	8600922	8603031	1000	.	.	gene_id "MSTRG.28154"; transcript_id "MSTRG.28154.1"; exon_number "1";
chr11	StringTie	transcript	8607269	8607634	1000	.	.	gene_id "MSTRG.28155"; transcript_id "MSTRG.28155.1";
chr11	StringTie	exon	8607269	8607634	1000	.	.	gene_id "MSTRG.28155"; transcript_id "MSTRG.28155.1"; exon_number "1";
chr11	StringTie	transcript	8608341	8608548	1000	.	.	gene_id "MSTRG.28156"; transcript_id "MSTRG.28156.1";
chr11	StringTie	exon	8608341	8608548	1000	.	.	gene_id "MSTRG.28156"; transcript_id "MSTRG.28156.1"; exon_number "1";
chr11	StringTie	transcript	8609059	8610074	1000	.	.	gene_id "MSTRG.28157"; transcript_id "MSTRG.28157.1";
chr11	StringTie	exon	8609059	8610074	1000	.	.	gene_id "MSTRG.28157"; transcript_id "MSTRG.28157.1"; exon_number "1";
chr11	StringTie	transcript	8612037	8658836	1000	-	.	gene_id "MSTRG.28158"; transcript_id "ENST00000299550"; gene_name "TRIM66"; ref_gene_id "ENSG00000166436";
chr11	StringTie	exon	8612037	8618003	1000	-	.	gene_id "MSTRG.28158"; transcript_id "ENST00000299550"; exon_number "1"; gene_name "TRIM66"; ref_gene_id "ENSG00000166436";
chr11	StringTie	exon	8618750	8618968	1000	-	.	gene_id "MSTRG.28158"; transcript_id "ENST00000299550"; exon_number "2"; gene_name "TRIM66"; ref_gene_id "ENSG00000166436";
chr11	StringTie	exon	8619383	8619535	1000	-	.	gene_id "MSTRG.28158"; transcript_id "ENST00000299550"; exon_number "3"; gene_name "TRIM66"; ref_gene_id "ENSG00000166436";
chr11	StringTie	exon	8620050	8620124	1000	-	.	gene_id "MSTRG.28158"; transcript_id "ENST00000299550"; exon_number "4"; gene_name "TRIM66"; ref_gene_id "ENSG00000166436";
chr11	StringTie	exon	8620446	8620572	1000	-	.	gene_id "MSTRG.28158"; transcript_id "ENST00000299550"; exon_number "5"; gene_name "TRIM66"; ref_gene_id "ENSG00000166436";
chr11	StringTie	exon	8621032	8621321	1000	-	.	gene_id "MSTRG.28158"; transcript_id "ENST00000299550"; exon_number "6"; gene_name "TRIM66"; ref_gene_id "ENSG00000166436";
chr11	StringTie	exon	8621645	8621819	1000	-	.	gene_id "MSTRG.28158"; transcript_id "ENST00000299550"; exon_number "7"; gene_name "TRIM66"; ref_gene_id "ENSG00000166436";
chr11	StringTie	exon	8622816	8622876	1000	-	.	gene_id "MSTRG.28158"; transcript_id "ENST00000299550"; exon_number "8"; gene_name "TRIM66"; ref_gene_id "ENSG00000166436";
chr11	StringTie	exon	8624359	8624454	1000	-	.	gene_id "MSTRG.28158"; transcript_id "ENST00000299550"; exon_number "9"; gene_name "TRIM66"; ref_gene_id "ENSG00000166436";
chr11	StringTie	exon	8624709	8625228	1000	-	.	gene_id "MSTRG.28158"; transcript_id "ENST00000299550"; exon_number "10"; gene_name "TRIM66"; ref_gene_id "ENSG00000166436";
chr11	StringTie	exon	8638654	8638815	1000	-	.	gene_id "MSTRG.28158"; transcript_id "ENST00000299550"; exon_number "11"; gene_name "TRIM66"; ref_gene_id "ENSG00000166436";
chr11	StringTie	exon	8640227	8641152	1000	-	.	gene_id "MSTRG.28158"; transcript_id "ENST00000299550"; exon_number "12"; gene_name "TRIM66"; ref_gene_id "ENSG00000166436";
chr11	StringTie	exon	8643009	8643126	1000	-	.	gene_id "MSTRG.28158"; transcript_id "ENST00000299550"; exon_number "13"; gene_name "TRIM66"; ref_gene_id "ENSG00000166436";
chr11	StringTie	exon	8645741	8645887	1000	-	.	gene_id "MSTRG.28158"; transcript_id "ENST00000299550"; exon_number "14"; gene_name "TRIM66"; ref_gene_id "ENSG00000166436";
chr11	StringTie	exon	8646447	8646561	1000	-	.	gene_id "MSTRG.28158"; transcript_id "ENST00000299550"; exon_number "15"; gene_name "TRIM66"; ref_gene_id "ENSG00000166436";
chr11	StringTie	exon	8647970	8648086	1000	-	.	gene_id "MSTRG.28158"; transcript_id "ENST00000299550"; exon_number "16"; gene_name "TRIM66"; ref_gene_id "ENSG00000166436";
chr11	StringTie	exon	8648416	8648548	1000	-	.	gene_id "MSTRG.28158"; transcript_id "ENST00000299550"; exon_number "17"; gene_name "TRIM66"; ref_gene_id "ENSG00000166436";
chr11	StringTie	exon	8649740	8649887	1000	-	.	gene_id "MSTRG.28158"; transcript_id "ENST00000299550"; exon_number "18"; gene_name "TRIM66"; ref_gene_id "ENSG00000166436";
chr11	StringTie	exon	8651800	8651903	1000	-	.	gene_id "MSTRG.28158"; transcript_id "ENST00000299550"; exon_number "19"; gene_name "TRIM66"; ref_gene_id "ENSG00000166436";
chr11	StringTie	exon	8658737	8658836	1000	-	.	gene_id "MSTRG.28158"; transcript_id "ENST00000299550"; exon_number "20"; gene_name "TRIM66"; ref_gene_id "ENSG00000166436";
chr11	StringTie	transcript	8612037	8671866	1000	-	.	gene_id "MSTRG.28158"; transcript_id "ENST00000402157"; gene_name "TRIM66"; ref_gene_id "ENSG00000166436";
chr11	StringTie	exon	8612037	8618003	1000	-	.	gene_id "MSTRG.28158"; transcript_id "ENST00000402157"; exon_number "1"; gene_name "TRIM66"; ref_gene_id "ENSG00000166436";
chr11	StringTie	exon	8618750	8618968	1000	-	.	gene_id "MSTRG.28158"; transcript_id "ENST00000402157"; exon_number "2"; gene_name "TRIM66"; ref_gene_id "ENSG00000166436";
chr11	StringTie	exon	8619383	8619535	1000	-	.	gene_id "MSTRG.28158"; transcript_id "ENST00000402157"; exon_number "3"; gene_name "TRIM66"; ref_gene_id "ENSG00000166436";
chr11	StringTie	exon	8620050	8620124	1000	-	.	gene_id "MSTRG.28158"; transcript_id "ENST00000402157"; exon_number "4"; gene_name "TRIM66"; ref_gene_id "ENSG00000166436";
chr11	StringTie	exon	8620446	8620572	1000	-	.	gene_id "MSTRG.28158"; transcript_id "ENST00000402157"; exon_number "5"; gene_name "TRIM66"; ref_gene_id "ENSG00000166436";
chr11	StringTie	exon	8621032	8621321	1000	-	.	gene_id "MSTRG.28158"; transcript_id "ENST00000402157"; exon_number "6"; gene_name "TRIM66"; ref_gene_id "ENSG00000166436";
chr11	StringTie	exon	8621645	8621819	1000	-	.	gene_id "MSTRG.28158"; transcript_id "ENST00000402157"; exon_number "7"; gene_name "TRIM66"; ref_gene_id "ENSG00000166436";
chr11	StringTie	exon	8622816	8622876	1000	-	.	gene_id "MSTRG.28158"; transcript_id "ENST00000402157"; exon_number "8"; gene_name "TRIM66"; ref_gene_id "ENSG00000166436";
chr11	StringTie	exon	8624359	8624551	1000	-	.	gene_id "MSTRG.28158"; transcript_id "ENST00000402157"; exon_number "9"; gene_name "TRIM66"; ref_gene_id "ENSG00000166436";
chr11	StringTie	exon	8624713	8625228	1000	-	.	gene_id "MSTRG.28158"; transcript_id "ENST00000402157"; exon_number "10"; gene_name "TRIM66"; ref_gene_id "ENSG00000166436";
chr11	StringTie	exon	8638654	8638815	1000	-	.	gene_id "MSTRG.28158"; transcript_id "ENST00000402157"; exon_number "11"; gene_name "TRIM66"; ref_gene_id "ENSG00000166436";
chr11	StringTie	exon	8640227	8641152	1000	-	.	gene_id "MSTRG.28158"; transcript_id "ENST00000402157"; exon_number "12"; gene_name "TRIM66"; ref_gene_id "ENSG00000166436";
chr11	StringTie	exon	8643009	8643126	1000	-	.	gene_id "MSTRG.28158"; transcript_id "ENST00000402157"; exon_number "13"; gene_name "TRIM66"; ref_gene_id "ENSG00000166436";
chr11	StringTie	exon	8645741	8645887	1000	-	.	gene_id "MSTRG.28158"; transcript_id "ENST00000402157"; exon_number "14"; gene_name "TRIM66"; ref_gene_id "ENSG00000166436";
chr11	StringTie	exon	8646447	8646561	1000	-	.	gene_id "MSTRG.28158"; transcript_id "ENST00000402157"; exon_number "15"; gene_name "TRIM66"; ref_gene_id "ENSG00000166436";
chr11	StringTie	exon	8647970	8648080	1000	-	.	gene_id "MSTRG.28158"; transcript_id "ENST00000402157"; exon_number "16"; gene_name "TRIM66"; ref_gene_id "ENSG00000166436";
chr11	StringTie	exon	8648416	8648548	1000	-	.	gene_id "MSTRG.28158"; transcript_id "ENST00000402157"; exon_number "17"; gene_name "TRIM66"; ref_gene_id "ENSG00000166436";
chr11	StringTie	exon	8649740	8649887	1000	-	.	gene_id "MSTRG.28158"; transcript_id "ENST00000402157"; exon_number "18"; gene_name "TRIM66"; ref_gene_id "ENSG00000166436";
chr11	StringTie	exon	8651800	8651903	1000	-	.	gene_id "MSTRG.28158"; transcript_id "ENST00000402157"; exon_number "19"; gene_name "TRIM66"; ref_gene_id "ENSG00000166436";
chr11	StringTie	exon	8654434	8654578	1000	-	.	gene_id "MSTRG.28158"; transcript_id "ENST00000402157"; exon_number "20"; gene_name "TRIM66"; ref_gene_id "ENSG00000166436";
chr11	StringTie	exon	8663129	8663248	1000	-	.	gene_id "MSTRG.28158"; transcript_id "ENST00000402157"; exon_number "21"; gene_name "TRIM66"; ref_gene_id "ENSG00000166436";
chr11	StringTie	exon	8671786	8671866	1000	-	.	gene_id "MSTRG.28158"; transcript_id "ENST00000402157"; exon_number "22"; gene_name "TRIM66"; ref_gene_id "ENSG00000166436";
chr11	StringTie	transcript	8615539	8658836	1000	-	.	gene_id "MSTRG.28158"; transcript_id "ENST00000481014"; gene_name "TRIM66"; ref_gene_id "ENSG00000166436";
chr11	StringTie	exon	8615539	8618003	1000	-	.	gene_id "MSTRG.28158"; transcript_id "ENST00000481014"; exon_number "1"; gene_name "TRIM66"; ref_gene_id "ENSG00000166436";
chr11	StringTie	exon	8618750	8618968	1000	-	.	gene_id "MSTRG.28158"; transcript_id "ENST00000481014"; exon_number "2"; gene_name "TRIM66"; ref_gene_id "ENSG00000166436";
chr11	StringTie	exon	8619383	8619535	1000	-	.	gene_id "MSTRG.28158"; transcript_id "ENST00000481014"; exon_number "3"; gene_name "TRIM66"; ref_gene_id "ENSG00000166436";
chr11	StringTie	exon	8620050	8620124	1000	-	.	gene_id "MSTRG.28158"; transcript_id "ENST00000481014"; exon_number "4"; gene_name "TRIM66"; ref_gene_id "ENSG00000166436";
chr11	StringTie	exon	8620446	8620572	1000	-	.	gene_id "MSTRG.28158"; transcript_id "ENST00000481014"; exon_number "5"; gene_name "TRIM66"; ref_gene_id "ENSG00000166436";
chr11	StringTie	exon	8621032	8621321	1000	-	.	gene_id "MSTRG.28158"; transcript_id "ENST00000481014"; exon_number "6"; gene_name "TRIM66"; ref_gene_id "ENSG00000166436";
chr11	StringTie	exon	8621645	8621819	1000	-	.	gene_id "MSTRG.28158"; transcript_id "ENST00000481014"; exon_number "7"; gene_name "TRIM66"; ref_gene_id "ENSG00000166436";
chr11	StringTie	exon	8622816	8622876	1000	-	.	gene_id "MSTRG.28158"; transcript_id "ENST00000481014"; exon_number "8"; gene_name "TRIM66"; ref_gene_id "ENSG00000166436";
chr11	StringTie	exon	8624359	8625228	1000	-	.	gene_id "MSTRG.28158"; transcript_id "ENST00000481014"; exon_number "9"; gene_name "TRIM66"; ref_gene_id "ENSG00000166436";
chr11	StringTie	exon	8638654	8638815	1000	-	.	gene_id "MSTRG.28158"; transcript_id "ENST00000481014"; exon_number "10"; gene_name "TRIM66"; ref_gene_id "ENSG00000166436";
chr11	StringTie	exon	8640227	8641152	1000	-	.	gene_id "MSTRG.28158"; transcript_id "ENST00000481014"; exon_number "11"; gene_name "TRIM66"; ref_gene_id "ENSG00000166436";
chr11	StringTie	exon	8643009	8643126	1000	-	.	gene_id "MSTRG.28158"; transcript_id "ENST00000481014"; exon_number "12"; gene_name "TRIM66"; ref_gene_id "ENSG00000166436";
chr11	StringTie	exon	8645741	8645887	1000	-	.	gene_id "MSTRG.28158"; transcript_id "ENST00000481014"; exon_number "13"; gene_name "TRIM66"; ref_gene_id "ENSG00000166436";
chr11	StringTie	exon	8646447	8646561	1000	-	.	gene_id "MSTRG.28158"; transcript_id "ENST00000481014"; exon_number "14"; gene_name "TRIM66"; ref_gene_id "ENSG00000166436";
chr11	StringTie	exon	8647970	8648086	1000	-	.	gene_id "MSTRG.28158"; transcript_id "ENST00000481014"; exon_number "15"; gene_name "TRIM66"; ref_gene_id "ENSG00000166436";
chr11	StringTie	exon	8648416	8648548	1000	-	.	gene_id "MSTRG.28158"; transcript_id "ENST00000481014"; exon_number "16"; gene_name "TRIM66"; ref_gene_id "ENSG00000166436";
chr11	StringTie	exon	8649740	8649887	1000	-	.	gene_id "MSTRG.28158"; transcript_id "ENST00000481014"; exon_number "17"; gene_name "TRIM66"; ref_gene_id "ENSG00000166436";
chr11	StringTie	exon	8651800	8651903	1000	-	.	gene_id "MSTRG.28158"; transcript_id "ENST00000481014"; exon_number "18"; gene_name "TRIM66"; ref_gene_id "ENSG00000166436";
chr11	StringTie	exon	8658737	8658836	1000	-	.	gene_id "MSTRG.28158"; transcript_id "ENST00000481014"; exon_number "19"; gene_name "TRIM66"; ref_gene_id "ENSG00000166436";
chr11	StringTie	transcript	8617764	8621043	1000	-	.	gene_id "MSTRG.28158"; transcript_id "ENST00000525788"; gene_name "TRIM66"; ref_gene_id "ENSG00000166436";
chr11	StringTie	exon	8617764	8618003	1000	-	.	gene_id "MSTRG.28158"; transcript_id "ENST00000525788"; exon_number "1"; gene_name "TRIM66"; ref_gene_id "ENSG00000166436";
chr11	StringTie	exon	8618722	8618968	1000	-	.	gene_id "MSTRG.28158"; transcript_id "ENST00000525788"; exon_number "2"; gene_name "TRIM66"; ref_gene_id "ENSG00000166436";
chr11	StringTie	exon	8619383	8619535	1000	-	.	gene_id "MSTRG.28158"; transcript_id "ENST00000525788"; exon_number "3"; gene_name "TRIM66"; ref_gene_id "ENSG00000166436";
chr11	StringTie	exon	8620050	8620124	1000	-	.	gene_id "MSTRG.28158"; transcript_id "ENST00000525788"; exon_number "4"; gene_name "TRIM66"; ref_gene_id "ENSG00000166436";
chr11	StringTie	exon	8620446	8620572	1000	-	.	gene_id "MSTRG.28158"; transcript_id "ENST00000525788"; exon_number "5"; gene_name "TRIM66"; ref_gene_id "ENSG00000166436";
chr11	StringTie	exon	8621032	8621043	1000	-	.	gene_id "MSTRG.28158"; transcript_id "ENST00000525788"; exon_number "6"; gene_name "TRIM66"; ref_gene_id "ENSG00000166436";
chr11	StringTie	transcript	8645722	8648066	1000	-	.	gene_id "MSTRG.28158"; transcript_id "ENST00000529057"; gene_name "TRIM66"; ref_gene_id "ENSG00000166436";
chr11	StringTie	exon	8645722	8645887	1000	-	.	gene_id "MSTRG.28158"; transcript_id "ENST00000529057"; exon_number "1"; gene_name "TRIM66"; ref_gene_id "ENSG00000166436";
chr11	StringTie	exon	8646447	8646561	1000	-	.	gene_id "MSTRG.28158"; transcript_id "ENST00000529057"; exon_number "2"; gene_name "TRIM66"; ref_gene_id "ENSG00000166436";
chr11	StringTie	exon	8647970	8648066	1000	-	.	gene_id "MSTRG.28158"; transcript_id "ENST00000529057"; exon_number "3"; gene_name "TRIM66"; ref_gene_id "ENSG00000166436";
chr11	StringTie	transcript	8617569	8619284	1000	-	.	gene_id "MSTRG.28158"; transcript_id "ENST00000529211"; gene_name "TRIM66"; ref_gene_id "ENSG00000166436";
chr11	StringTie	exon	8617569	8618003	1000	-	.	gene_id "MSTRG.28158"; transcript_id "ENST00000529211"; exon_number "1"; gene_name "TRIM66"; ref_gene_id "ENSG00000166436";
chr11	StringTie	exon	8618750	8619284	1000	-	.	gene_id "MSTRG.28158"; transcript_id "ENST00000529211"; exon_number "2"; gene_name "TRIM66"; ref_gene_id "ENSG00000166436";
chr11	StringTie	transcript	8618877	8622845	1000	-	.	gene_id "MSTRG.28158"; transcript_id "ENST00000530502"; gene_name "TRIM66"; ref_gene_id "ENSG00000166436";
chr11	StringTie	exon	8618877	8618968	1000	-	.	gene_id "MSTRG.28158"; transcript_id "ENST00000530502"; exon_number "1"; gene_name "TRIM66"; ref_gene_id "ENSG00000166436";
chr11	StringTie	exon	8619383	8619535	1000	-	.	gene_id "MSTRG.28158"; transcript_id "ENST00000530502"; exon_number "2"; gene_name "TRIM66"; ref_gene_id "ENSG00000166436";
chr11	StringTie	exon	8620050	8620124	1000	-	.	gene_id "MSTRG.28158"; transcript_id "ENST00000530502"; exon_number "3"; gene_name "TRIM66"; ref_gene_id "ENSG00000166436";
chr11	StringTie	exon	8620446	8620572	1000	-	.	gene_id "MSTRG.28158"; transcript_id "ENST00000530502"; exon_number "4"; gene_name "TRIM66"; ref_gene_id "ENSG00000166436";
chr11	StringTie	exon	8621032	8621237	1000	-	.	gene_id "MSTRG.28158"; transcript_id "ENST00000530502"; exon_number "5"; gene_name "TRIM66"; ref_gene_id "ENSG00000166436";
chr11	StringTie	exon	8621645	8621819	1000	-	.	gene_id "MSTRG.28158"; transcript_id "ENST00000530502"; exon_number "6"; gene_name "TRIM66"; ref_gene_id "ENSG00000166436";
chr11	StringTie	exon	8622816	8622845	1000	-	.	gene_id "MSTRG.28158"; transcript_id "ENST00000530502"; exon_number "7"; gene_name "TRIM66"; ref_gene_id "ENSG00000166436";
chr11	StringTie	transcript	8644330	8671866	1000	-	.	gene_id "MSTRG.28158"; transcript_id "ENST00000531498"; gene_name "TRIM66"; ref_gene_id "ENSG00000166436";
chr11	StringTie	exon	8644330	8644429	1000	-	.	gene_id "MSTRG.28158"; transcript_id "ENST00000531498"; exon_number "1"; gene_name "TRIM66"; ref_gene_id "ENSG00000166436";
chr11	StringTie	exon	8645741	8645887	1000	-	.	gene_id "MSTRG.28158"; transcript_id "ENST00000531498"; exon_number "2"; gene_name "TRIM66"; ref_gene_id "ENSG00000166436";
chr11	StringTie	exon	8646447	8646561	1000	-	.	gene_id "MSTRG.28158"; transcript_id "ENST00000531498"; exon_number "3"; gene_name "TRIM66"; ref_gene_id "ENSG00000166436";
chr11	StringTie	exon	8647970	8648086	1000	-	.	gene_id "MSTRG.28158"; transcript_id "ENST00000531498"; exon_number "4"; gene_name "TRIM66"; ref_gene_id "ENSG00000166436";
chr11	StringTie	exon	8648416	8648548	1000	-	.	gene_id "MSTRG.28158"; transcript_id "ENST00000531498"; exon_number "5"; gene_name "TRIM66"; ref_gene_id "ENSG00000166436";
chr11	StringTie	exon	8649740	8649887	1000	-	.	gene_id "MSTRG.28158"; transcript_id "ENST00000531498"; exon_number "6"; gene_name "TRIM66"; ref_gene_id "ENSG00000166436";
chr11	StringTie	exon	8651800	8651903	1000	-	.	gene_id "MSTRG.28158"; transcript_id "ENST00000531498"; exon_number "7"; gene_name "TRIM66"; ref_gene_id "ENSG00000166436";
chr11	StringTie	exon	8654434	8654578	1000	-	.	gene_id "MSTRG.28158"; transcript_id "ENST00000531498"; exon_number "8"; gene_name "TRIM66"; ref_gene_id "ENSG00000166436";
chr11	StringTie	exon	8663129	8663248	1000	-	.	gene_id "MSTRG.28158"; transcript_id "ENST00000531498"; exon_number "9"; gene_name "TRIM66"; ref_gene_id "ENSG00000166436";
chr11	StringTie	exon	8671786	8671866	1000	-	.	gene_id "MSTRG.28158"; transcript_id "ENST00000531498"; exon_number "10"; gene_name "TRIM66"; ref_gene_id "ENSG00000166436";
chr11	StringTie	transcript	8610425	8666297	1000	-	.	gene_id "MSTRG.28158"; transcript_id "MSTRG.28158.1";
chr11	StringTie	exon	8610425	8618003	1000	-	.	gene_id "MSTRG.28158"; transcript_id "MSTRG.28158.1"; exon_number "1";
chr11	StringTie	exon	8618750	8618968	1000	-	.	gene_id "MSTRG.28158"; transcript_id "MSTRG.28158.1"; exon_number "2";
chr11	StringTie	exon	8619383	8619535	1000	-	.	gene_id "MSTRG.28158"; transcript_id "MSTRG.28158.1"; exon_number "3";
chr11	StringTie	exon	8620050	8620124	1000	-	.	gene_id "MSTRG.28158"; transcript_id "MSTRG.28158.1"; exon_number "4";
chr11	StringTie	exon	8620446	8620572	1000	-	.	gene_id "MSTRG.28158"; transcript_id "MSTRG.28158.1"; exon_number "5";
chr11	StringTie	exon	8621032	8621321	1000	-	.	gene_id "MSTRG.28158"; transcript_id "MSTRG.28158.1"; exon_number "6";
chr11	StringTie	exon	8621645	8621819	1000	-	.	gene_id "MSTRG.28158"; transcript_id "MSTRG.28158.1"; exon_number "7";
chr11	StringTie	exon	8622816	8622876	1000	-	.	gene_id "MSTRG.28158"; transcript_id "MSTRG.28158.1"; exon_number "8";
chr11	StringTie	exon	8624359	8624551	1000	-	.	gene_id "MSTRG.28158"; transcript_id "MSTRG.28158.1"; exon_number "9";
chr11	StringTie	exon	8624713	8625228	1000	-	.	gene_id "MSTRG.28158"; transcript_id "MSTRG.28158.1"; exon_number "10";
chr11	StringTie	exon	8638654	8638815	1000	-	.	gene_id "MSTRG.28158"; transcript_id "MSTRG.28158.1"; exon_number "11";
chr11	StringTie	exon	8640227	8641152	1000	-	.	gene_id "MSTRG.28158"; transcript_id "MSTRG.28158.1"; exon_number "12";
chr11	StringTie	exon	8643009	8643126	1000	-	.	gene_id "MSTRG.28158"; transcript_id "MSTRG.28158.1"; exon_number "13";
chr11	StringTie	exon	8645741	8645887	1000	-	.	gene_id "MSTRG.28158"; transcript_id "MSTRG.28158.1"; exon_number "14";
chr11	StringTie	exon	8646447	8646561	1000	-	.	gene_id "MSTRG.28158"; transcript_id "MSTRG.28158.1"; exon_number "15";
chr11	StringTie	exon	8647970	8648086	1000	-	.	gene_id "MSTRG.28158"; transcript_id "MSTRG.28158.1"; exon_number "16";
chr11	StringTie	exon	8648416	8648548	1000	-	.	gene_id "MSTRG.28158"; transcript_id "MSTRG.28158.1"; exon_number "17";
chr11	StringTie	exon	8649740	8649887	1000	-	.	gene_id "MSTRG.28158"; transcript_id "MSTRG.28158.1"; exon_number "18";
chr11	StringTie	exon	8651800	8651903	1000	-	.	gene_id "MSTRG.28158"; transcript_id "MSTRG.28158.1"; exon_number "19";
chr11	StringTie	exon	8654434	8654578	1000	-	.	gene_id "MSTRG.28158"; transcript_id "MSTRG.28158.1"; exon_number "20";
chr11	StringTie	exon	8655109	8655249	1000	-	.	gene_id "MSTRG.28158"; transcript_id "MSTRG.28158.1"; exon_number "21";
chr11	StringTie	exon	8663129	8663248	1000	-	.	gene_id "MSTRG.28158"; transcript_id "MSTRG.28158.1"; exon_number "22";
chr11	StringTie	exon	8663677	8666297	1000	-	.	gene_id "MSTRG.28158"; transcript_id "MSTRG.28158.1"; exon_number "23";
chr11	StringTie	transcript	8611737	8682696	1000	-	.	gene_id "MSTRG.28158"; transcript_id "MSTRG.28158.10";
chr11	StringTie	exon	8611737	8618003	1000	-	.	gene_id "MSTRG.28158"; transcript_id "MSTRG.28158.10"; exon_number "1";
chr11	StringTie	exon	8618750	8618968	1000	-	.	gene_id "MSTRG.28158"; transcript_id "MSTRG.28158.10"; exon_number "2";
chr11	StringTie	exon	8619383	8619535	1000	-	.	gene_id "MSTRG.28158"; transcript_id "MSTRG.28158.10"; exon_number "3";
chr11	StringTie	exon	8620050	8620124	1000	-	.	gene_id "MSTRG.28158"; transcript_id "MSTRG.28158.10"; exon_number "4";
chr11	StringTie	exon	8620446	8620572	1000	-	.	gene_id "MSTRG.28158"; transcript_id "MSTRG.28158.10"; exon_number "5";
chr11	StringTie	exon	8621032	8621237	1000	-	.	gene_id "MSTRG.28158"; transcript_id "MSTRG.28158.10"; exon_number "6";
chr11	StringTie	exon	8621645	8621819	1000	-	.	gene_id "MSTRG.28158"; transcript_id "MSTRG.28158.10"; exon_number "7";
chr11	StringTie	exon	8622816	8622876	1000	-	.	gene_id "MSTRG.28158"; transcript_id "MSTRG.28158.10"; exon_number "8";
chr11	StringTie	exon	8624359	8624551	1000	-	.	gene_id "MSTRG.28158"; transcript_id "MSTRG.28158.10"; exon_number "9";
chr11	StringTie	exon	8624713	8625228	1000	-	.	gene_id "MSTRG.28158"; transcript_id "MSTRG.28158.10"; exon_number "10";
chr11	StringTie	exon	8638654	8638815	1000	-	.	gene_id "MSTRG.28158"; transcript_id "MSTRG.28158.10"; exon_number "11";
chr11	StringTie	exon	8640227	8641152	1000	-	.	gene_id "MSTRG.28158"; transcript_id "MSTRG.28158.10"; exon_number "12";
chr11	StringTie	exon	8643009	8643126	1000	-	.	gene_id "MSTRG.28158"; transcript_id "MSTRG.28158.10"; exon_number "13";
chr11	StringTie	exon	8645741	8645887	1000	-	.	gene_id "MSTRG.28158"; transcript_id "MSTRG.28158.10"; exon_number "14";
chr11	StringTie	exon	8646447	8646561	1000	-	.	gene_id "MSTRG.28158"; transcript_id "MSTRG.28158.10"; exon_number "15";
chr11	StringTie	exon	8647970	8648086	1000	-	.	gene_id "MSTRG.28158"; transcript_id "MSTRG.28158.10"; exon_number "16";
chr11	StringTie	exon	8648416	8648548	1000	-	.	gene_id "MSTRG.28158"; transcript_id "MSTRG.28158.10"; exon_number "17";
chr11	StringTie	exon	8649740	8649887	1000	-	.	gene_id "MSTRG.28158"; transcript_id "MSTRG.28158.10"; exon_number "18";
chr11	StringTie	exon	8651800	8651903	1000	-	.	gene_id "MSTRG.28158"; transcript_id "MSTRG.28158.10"; exon_number "19";
chr11	StringTie	exon	8654434	8654578	1000	-	.	gene_id "MSTRG.28158"; transcript_id "MSTRG.28158.10"; exon_number "20";
chr11	StringTie	exon	8671897	8672098	1000	-	.	gene_id "MSTRG.28158"; transcript_id "MSTRG.28158.10"; exon_number "21";
chr11	StringTie	exon	8672248	8672385	1000	-	.	gene_id "MSTRG.28158"; transcript_id "MSTRG.28158.10"; exon_number "22";
chr11	StringTie	exon	8674806	8674883	1000	-	.	gene_id "MSTRG.28158"; transcript_id "MSTRG.28158.10"; exon_number "23";
chr11	StringTie	exon	8679620	8679814	1000	-	.	gene_id "MSTRG.28158"; transcript_id "MSTRG.28158.10"; exon_number "24";
chr11	StringTie	exon	8679901	8680063	1000	-	.	gene_id "MSTRG.28158"; transcript_id "MSTRG.28158.10"; exon_number "25";
chr11	StringTie	exon	8682601	8682696	1000	-	.	gene_id "MSTRG.28158"; transcript_id "MSTRG.28158.10"; exon_number "26";
chr11	StringTie	transcript	8611804	8682718	1000	-	.	gene_id "MSTRG.28158"; transcript_id "MSTRG.28158.11";
chr11	StringTie	exon	8611804	8618003	1000	-	.	gene_id "MSTRG.28158"; transcript_id "MSTRG.28158.11"; exon_number "1";
chr11	StringTie	exon	8618750	8618968	1000	-	.	gene_id "MSTRG.28158"; transcript_id "MSTRG.28158.11"; exon_number "2";
chr11	StringTie	exon	8619383	8619535	1000	-	.	gene_id "MSTRG.28158"; transcript_id "MSTRG.28158.11"; exon_number "3";
chr11	StringTie	exon	8620050	8620124	1000	-	.	gene_id "MSTRG.28158"; transcript_id "MSTRG.28158.11"; exon_number "4";
chr11	StringTie	exon	8620446	8620572	1000	-	.	gene_id "MSTRG.28158"; transcript_id "MSTRG.28158.11"; exon_number "5";
chr11	StringTie	exon	8621032	8621237	1000	-	.	gene_id "MSTRG.28158"; transcript_id "MSTRG.28158.11"; exon_number "6";
chr11	StringTie	exon	8621645	8621819	1000	-	.	gene_id "MSTRG.28158"; transcript_id "MSTRG.28158.11"; exon_number "7";
chr11	StringTie	exon	8622816	8622876	1000	-	.	gene_id "MSTRG.28158"; transcript_id "MSTRG.28158.11"; exon_number "8";
chr11	StringTie	exon	8624359	8624551	1000	-	.	gene_id "MSTRG.28158"; transcript_id "MSTRG.28158.11"; exon_number "9";
chr11	StringTie	exon	8624713	8625228	1000	-	.	gene_id "MSTRG.28158"; transcript_id "MSTRG.28158.11"; exon_number "10";
chr11	StringTie	exon	8638654	8638815	1000	-	.	gene_id "MSTRG.28158"; transcript_id "MSTRG.28158.11"; exon_number "11";
chr11	StringTie	exon	8640227	8641152	1000	-	.	gene_id "MSTRG.28158"; transcript_id "MSTRG.28158.11"; exon_number "12";
chr11	StringTie	exon	8643009	8643126	1000	-	.	gene_id "MSTRG.28158"; transcript_id "MSTRG.28158.11"; exon_number "13";
chr11	StringTie	exon	8645741	8645887	1000	-	.	gene_id "MSTRG.28158"; transcript_id "MSTRG.28158.11"; exon_number "14";
chr11	StringTie	exon	8646447	8646561	1000	-	.	gene_id "MSTRG.28158"; transcript_id "MSTRG.28158.11"; exon_number "15";
chr11	StringTie	exon	8647970	8648086	1000	-	.	gene_id "MSTRG.28158"; transcript_id "MSTRG.28158.11"; exon_number "16";
chr11	StringTie	exon	8648416	8648548	1000	-	.	gene_id "MSTRG.28158"; transcript_id "MSTRG.28158.11"; exon_number "17";
chr11	StringTie	exon	8649740	8649887	1000	-	.	gene_id "MSTRG.28158"; transcript_id "MSTRG.28158.11"; exon_number "18";
chr11	StringTie	exon	8651800	8651903	1000	-	.	gene_id "MSTRG.28158"; transcript_id "MSTRG.28158.11"; exon_number "19";
chr11	StringTie	exon	8671897	8672098	1000	-	.	gene_id "MSTRG.28158"; transcript_id "MSTRG.28158.11"; exon_number "20";
chr11	StringTie	exon	8672248	8672385	1000	-	.	gene_id "MSTRG.28158"; transcript_id "MSTRG.28158.11"; exon_number "21";
chr11	StringTie	exon	8674806	8674883	1000	-	.	gene_id "MSTRG.28158"; transcript_id "MSTRG.28158.11"; exon_number "22";
chr11	StringTie	exon	8679620	8679814	1000	-	.	gene_id "MSTRG.28158"; transcript_id "MSTRG.28158.11"; exon_number "23";
chr11	StringTie	exon	8679901	8680063	1000	-	.	gene_id "MSTRG.28158"; transcript_id "MSTRG.28158.11"; exon_number "24";
chr11	StringTie	exon	8682601	8682718	1000	-	.	gene_id "MSTRG.28158"; transcript_id "MSTRG.28158.11"; exon_number "25";
chr11	StringTie	transcript	8611865	8669421	1000	-	.	gene_id "MSTRG.28158"; transcript_id "MSTRG.28158.12";
chr11	StringTie	exon	8611865	8618003	1000	-	.	gene_id "MSTRG.28158"; transcript_id "MSTRG.28158.12"; exon_number "1";
chr11	StringTie	exon	8618750	8618968	1000	-	.	gene_id "MSTRG.28158"; transcript_id "MSTRG.28158.12"; exon_number "2";
chr11	StringTie	exon	8619383	8619535	1000	-	.	gene_id "MSTRG.28158"; transcript_id "MSTRG.28158.12"; exon_number "3";
chr11	StringTie	exon	8620050	8620124	1000	-	.	gene_id "MSTRG.28158"; transcript_id "MSTRG.28158.12"; exon_number "4";
chr11	StringTie	exon	8620446	8620572	1000	-	.	gene_id "MSTRG.28158"; transcript_id "MSTRG.28158.12"; exon_number "5";
chr11	StringTie	exon	8621032	8621321	1000	-	.	gene_id "MSTRG.28158"; transcript_id "MSTRG.28158.12"; exon_number "6";
chr11	StringTie	exon	8621645	8621819	1000	-	.	gene_id "MSTRG.28158"; transcript_id "MSTRG.28158.12"; exon_number "7";
chr11	StringTie	exon	8622816	8622876	1000	-	.	gene_id "MSTRG.28158"; transcript_id "MSTRG.28158.12"; exon_number "8";
chr11	StringTie	exon	8624359	8624551	1000	-	.	gene_id "MSTRG.28158"; transcript_id "MSTRG.28158.12"; exon_number "9";
chr11	StringTie	exon	8624713	8625228	1000	-	.	gene_id "MSTRG.28158"; transcript_id "MSTRG.28158.12"; exon_number "10";
chr11	StringTie	exon	8638654	8638815	1000	-	.	gene_id "MSTRG.28158"; transcript_id "MSTRG.28158.12"; exon_number "11";
chr11	StringTie	exon	8640227	8641152	1000	-	.	gene_id "MSTRG.28158"; transcript_id "MSTRG.28158.12"; exon_number "12";
chr11	StringTie	exon	8643009	8643126	1000	-	.	gene_id "MSTRG.28158"; transcript_id "MSTRG.28158.12"; exon_number "13";
chr11	StringTie	exon	8645741	8645887	1000	-	.	gene_id "MSTRG.28158"; transcript_id "MSTRG.28158.12"; exon_number "14";
chr11	StringTie	exon	8646447	8646561	1000	-	.	gene_id "MSTRG.28158"; transcript_id "MSTRG.28158.12"; exon_number "15";
chr11	StringTie	exon	8647970	8648086	1000	-	.	gene_id "MSTRG.28158"; transcript_id "MSTRG.28158.12"; exon_number "16";
chr11	StringTie	exon	8648416	8648548	1000	-	.	gene_id "MSTRG.28158"; transcript_id "MSTRG.28158.12"; exon_number "17";
chr11	StringTie	exon	8649740	8649887	1000	-	.	gene_id "MSTRG.28158"; transcript_id "MSTRG.28158.12"; exon_number "18";
chr11	StringTie	exon	8651800	8651903	1000	-	.	gene_id "MSTRG.28158"; transcript_id "MSTRG.28158.12"; exon_number "19";
chr11	StringTie	exon	8667689	8669421	1000	-	.	gene_id "MSTRG.28158"; transcript_id "MSTRG.28158.12"; exon_number "20";
chr11	StringTie	transcript	8611874	8648086	1000	-	.	gene_id "MSTRG.28158"; transcript_id "MSTRG.28158.13";
chr11	StringTie	exon	8611874	8618003	1000	-	.	gene_id "MSTRG.28158"; transcript_id "MSTRG.28158.13"; exon_number "1";
chr11	StringTie	exon	8618750	8618968	1000	-	.	gene_id "MSTRG.28158"; transcript_id "MSTRG.28158.13"; exon_number "2";
chr11	StringTie	exon	8619383	8619535	1000	-	.	gene_id "MSTRG.28158"; transcript_id "MSTRG.28158.13"; exon_number "3";
chr11	StringTie	exon	8620050	8620124	1000	-	.	gene_id "MSTRG.28158"; transcript_id "MSTRG.28158.13"; exon_number "4";
chr11	StringTie	exon	8620446	8620572	1000	-	.	gene_id "MSTRG.28158"; transcript_id "MSTRG.28158.13"; exon_number "5";
chr11	StringTie	exon	8621032	8621237	1000	-	.	gene_id "MSTRG.28158"; transcript_id "MSTRG.28158.13"; exon_number "6";
chr11	StringTie	exon	8621645	8624551	1000	-	.	gene_id "MSTRG.28158"; transcript_id "MSTRG.28158.13"; exon_number "7";
chr11	StringTie	exon	8624713	8625228	1000	-	.	gene_id "MSTRG.28158"; transcript_id "MSTRG.28158.13"; exon_number "8";
chr11	StringTie	exon	8638654	8638815	1000	-	.	gene_id "MSTRG.28158"; transcript_id "MSTRG.28158.13"; exon_number "9";
chr11	StringTie	exon	8640227	8641152	1000	-	.	gene_id "MSTRG.28158"; transcript_id "MSTRG.28158.13"; exon_number "10";
chr11	StringTie	exon	8643009	8643126	1000	-	.	gene_id "MSTRG.28158"; transcript_id "MSTRG.28158.13"; exon_number "11";
chr11	StringTie	exon	8645741	8645887	1000	-	.	gene_id "MSTRG.28158"; transcript_id "MSTRG.28158.13"; exon_number "12";
chr11	StringTie	exon	8646447	8646561	1000	-	.	gene_id "MSTRG.28158"; transcript_id "MSTRG.28158.13"; exon_number "13";
chr11	StringTie	exon	8647961	8648086	1000	-	.	gene_id "MSTRG.28158"; transcript_id "MSTRG.28158.13"; exon_number "14";
chr11	StringTie	transcript	8611895	8682648	1000	-	.	gene_id "MSTRG.28158"; transcript_id "MSTRG.28158.14";
chr11	StringTie	exon	8611895	8618003	1000	-	.	gene_id "MSTRG.28158"; transcript_id "MSTRG.28158.14"; exon_number "1";
chr11	StringTie	exon	8618750	8618968	1000	-	.	gene_id "MSTRG.28158"; transcript_id "MSTRG.28158.14"; exon_number "2";
chr11	StringTie	exon	8619383	8619535	1000	-	.	gene_id "MSTRG.28158"; transcript_id "MSTRG.28158.14"; exon_number "3";
chr11	StringTie	exon	8620050	8620124	1000	-	.	gene_id "MSTRG.28158"; transcript_id "MSTRG.28158.14"; exon_number "4";
chr11	StringTie	exon	8620446	8620572	1000	-	.	gene_id "MSTRG.28158"; transcript_id "MSTRG.28158.14"; exon_number "5";
chr11	StringTie	exon	8621032	8621237	1000	-	.	gene_id "MSTRG.28158"; transcript_id "MSTRG.28158.14"; exon_number "6";
chr11	StringTie	exon	8621645	8621819	1000	-	.	gene_id "MSTRG.28158"; transcript_id "MSTRG.28158.14"; exon_number "7";
chr11	StringTie	exon	8622816	8622876	1000	-	.	gene_id "MSTRG.28158"; transcript_id "MSTRG.28158.14"; exon_number "8";
chr11	StringTie	exon	8624359	8625228	1000	-	.	gene_id "MSTRG.28158"; transcript_id "MSTRG.28158.14"; exon_number "9";
chr11	StringTie	exon	8638654	8638815	1000	-	.	gene_id "MSTRG.28158"; transcript_id "MSTRG.28158.14"; exon_number "10";
chr11	StringTie	exon	8640227	8641152	1000	-	.	gene_id "MSTRG.28158"; transcript_id "MSTRG.28158.14"; exon_number "11";
chr11	StringTie	exon	8643009	8643126	1000	-	.	gene_id "MSTRG.28158"; transcript_id "MSTRG.28158.14"; exon_number "12";
chr11	StringTie	exon	8645741	8645887	1000	-	.	gene_id "MSTRG.28158"; transcript_id "MSTRG.28158.14"; exon_number "13";
chr11	StringTie	exon	8646447	8646561	1000	-	.	gene_id "MSTRG.28158"; transcript_id "MSTRG.28158.14"; exon_number "14";
chr11	StringTie	exon	8647970	8648086	1000	-	.	gene_id "MSTRG.28158"; transcript_id "MSTRG.28158.14"; exon_number "15";
chr11	StringTie	exon	8648416	8648548	1000	-	.	gene_id "MSTRG.28158"; transcript_id "MSTRG.28158.14"; exon_number "16";
chr11	StringTie	exon	8649740	8649887	1000	-	.	gene_id "MSTRG.28158"; transcript_id "MSTRG.28158.14"; exon_number "17";
chr11	StringTie	exon	8651800	8651903	1000	-	.	gene_id "MSTRG.28158"; transcript_id "MSTRG.28158.14"; exon_number "18";
chr11	StringTie	exon	8671786	8672098	1000	-	.	gene_id "MSTRG.28158"; transcript_id "MSTRG.28158.14"; exon_number "19";
chr11	StringTie	exon	8672248	8672385	1000	-	.	gene_id "MSTRG.28158"; transcript_id "MSTRG.28158.14"; exon_number "20";
chr11	StringTie	exon	8674806	8674883	1000	-	.	gene_id "MSTRG.28158"; transcript_id "MSTRG.28158.14"; exon_number "21";
chr11	StringTie	exon	8679620	8679814	1000	-	.	gene_id "MSTRG.28158"; transcript_id "MSTRG.28158.14"; exon_number "22";
chr11	StringTie	exon	8679901	8680063	1000	-	.	gene_id "MSTRG.28158"; transcript_id "MSTRG.28158.14"; exon_number "23";
chr11	StringTie	exon	8682601	8682648	1000	-	.	gene_id "MSTRG.28158"; transcript_id "MSTRG.28158.14"; exon_number "24";
chr11	StringTie	transcript	8611896	8652773	1000	-	.	gene_id "MSTRG.28158"; transcript_id "MSTRG.28158.15";
chr11	StringTie	exon	8611896	8618003	1000	-	.	gene_id "MSTRG.28158"; transcript_id "MSTRG.28158.15"; exon_number "1";
chr11	StringTie	exon	8618750	8618968	1000	-	.	gene_id "MSTRG.28158"; transcript_id "MSTRG.28158.15"; exon_number "2";
chr11	StringTie	exon	8619383	8619535	1000	-	.	gene_id "MSTRG.28158"; transcript_id "MSTRG.28158.15"; exon_number "3";
chr11	StringTie	exon	8620050	8621237	1000	-	.	gene_id "MSTRG.28158"; transcript_id "MSTRG.28158.15"; exon_number "4";
chr11	StringTie	exon	8621645	8621819	1000	-	.	gene_id "MSTRG.28158"; transcript_id "MSTRG.28158.15"; exon_number "5";
chr11	StringTie	exon	8622816	8622876	1000	-	.	gene_id "MSTRG.28158"; transcript_id "MSTRG.28158.15"; exon_number "6";
chr11	StringTie	exon	8624359	8625228	1000	-	.	gene_id "MSTRG.28158"; transcript_id "MSTRG.28158.15"; exon_number "7";
chr11	StringTie	exon	8638654	8638815	1000	-	.	gene_id "MSTRG.28158"; transcript_id "MSTRG.28158.15"; exon_number "8";
chr11	StringTie	exon	8640227	8641152	1000	-	.	gene_id "MSTRG.28158"; transcript_id "MSTRG.28158.15"; exon_number "9";
chr11	StringTie	exon	8643009	8643126	1000	-	.	gene_id "MSTRG.28158"; transcript_id "MSTRG.28158.15"; exon_number "10";
chr11	StringTie	exon	8645741	8645887	1000	-	.	gene_id "MSTRG.28158"; transcript_id "MSTRG.28158.15"; exon_number "11";
chr11	StringTie	exon	8646447	8646561	1000	-	.	gene_id "MSTRG.28158"; transcript_id "MSTRG.28158.15"; exon_number "12";
chr11	StringTie	exon	8647970	8648086	1000	-	.	gene_id "MSTRG.28158"; transcript_id "MSTRG.28158.15"; exon_number "13";
chr11	StringTie	exon	8648416	8648548	1000	-	.	gene_id "MSTRG.28158"; transcript_id "MSTRG.28158.15"; exon_number "14";
chr11	StringTie	exon	8649740	8649887	1000	-	.	gene_id "MSTRG.28158"; transcript_id "MSTRG.28158.15"; exon_number "15";
chr11	StringTie	exon	8651800	8651903	1000	-	.	gene_id "MSTRG.28158"; transcript_id "MSTRG.28158.15"; exon_number "16";
chr11	StringTie	exon	8652737	8652773	1000	-	.	gene_id "MSTRG.28158"; transcript_id "MSTRG.28158.15"; exon_number "17";
chr11	StringTie	transcript	8611900	8659241	1000	-	.	gene_id "MSTRG.28158"; transcript_id "MSTRG.28158.16";
chr11	StringTie	exon	8611900	8618003	1000	-	.	gene_id "MSTRG.28158"; transcript_id "MSTRG.28158.16"; exon_number "1";
chr11	StringTie	exon	8618750	8618968	1000	-	.	gene_id "MSTRG.28158"; transcript_id "MSTRG.28158.16"; exon_number "2";
chr11	StringTie	exon	8619383	8619535	1000	-	.	gene_id "MSTRG.28158"; transcript_id "MSTRG.28158.16"; exon_number "3";
chr11	StringTie	exon	8620050	8620124	1000	-	.	gene_id "MSTRG.28158"; transcript_id "MSTRG.28158.16"; exon_number "4";
chr11	StringTie	exon	8620446	8620572	1000	-	.	gene_id "MSTRG.28158"; transcript_id "MSTRG.28158.16"; exon_number "5";
chr11	StringTie	exon	8621032	8621321	1000	-	.	gene_id "MSTRG.28158"; transcript_id "MSTRG.28158.16"; exon_number "6";
chr11	StringTie	exon	8621645	8621819	1000	-	.	gene_id "MSTRG.28158"; transcript_id "MSTRG.28158.16"; exon_number "7";
chr11	StringTie	exon	8622816	8622876	1000	-	.	gene_id "MSTRG.28158"; transcript_id "MSTRG.28158.16"; exon_number "8";
chr11	StringTie	exon	8624359	8624551	1000	-	.	gene_id "MSTRG.28158"; transcript_id "MSTRG.28158.16"; exon_number "9";
chr11	StringTie	exon	8624713	8625228	1000	-	.	gene_id "MSTRG.28158"; transcript_id "MSTRG.28158.16"; exon_number "10";
chr11	StringTie	exon	8638654	8638815	1000	-	.	gene_id "MSTRG.28158"; transcript_id "MSTRG.28158.16"; exon_number "11";
chr11	StringTie	exon	8640227	8641152	1000	-	.	gene_id "MSTRG.28158"; transcript_id "MSTRG.28158.16"; exon_number "12";
chr11	StringTie	exon	8643009	8643126	1000	-	.	gene_id "MSTRG.28158"; transcript_id "MSTRG.28158.16"; exon_number "13";
chr11	StringTie	exon	8645741	8645887	1000	-	.	gene_id "MSTRG.28158"; transcript_id "MSTRG.28158.16"; exon_number "14";
chr11	StringTie	exon	8646447	8646561	1000	-	.	gene_id "MSTRG.28158"; transcript_id "MSTRG.28158.16"; exon_number "15";
chr11	StringTie	exon	8647970	8648086	1000	-	.	gene_id "MSTRG.28158"; transcript_id "MSTRG.28158.16"; exon_number "16";
chr11	StringTie	exon	8648416	8648548	1000	-	.	gene_id "MSTRG.28158"; transcript_id "MSTRG.28158.16"; exon_number "17";
chr11	StringTie	exon	8649740	8649887	1000	-	.	gene_id "MSTRG.28158"; transcript_id "MSTRG.28158.16"; exon_number "18";
chr11	StringTie	exon	8651800	8651903	1000	-	.	gene_id "MSTRG.28158"; transcript_id "MSTRG.28158.16"; exon_number "19";
chr11	StringTie	exon	8658153	8659241	1000	-	.	gene_id "MSTRG.28158"; transcript_id "MSTRG.28158.16"; exon_number "20";
chr11	StringTie	transcript	8611901	8672051	1000	-	.	gene_id "MSTRG.28158"; transcript_id "MSTRG.28158.17";
chr11	StringTie	exon	8611901	8618003	1000	-	.	gene_id "MSTRG.28158"; transcript_id "MSTRG.28158.17"; exon_number "1";
chr11	StringTie	exon	8618750	8618968	1000	-	.	gene_id "MSTRG.28158"; transcript_id "MSTRG.28158.17"; exon_number "2";
chr11	StringTie	exon	8619383	8619535	1000	-	.	gene_id "MSTRG.28158"; transcript_id "MSTRG.28158.17"; exon_number "3";
chr11	StringTie	exon	8620050	8620124	1000	-	.	gene_id "MSTRG.28158"; transcript_id "MSTRG.28158.17"; exon_number "4";
chr11	StringTie	exon	8620446	8620572	1000	-	.	gene_id "MSTRG.28158"; transcript_id "MSTRG.28158.17"; exon_number "5";
chr11	StringTie	exon	8621032	8621321	1000	-	.	gene_id "MSTRG.28158"; transcript_id "MSTRG.28158.17"; exon_number "6";
chr11	StringTie	exon	8621645	8621819	1000	-	.	gene_id "MSTRG.28158"; transcript_id "MSTRG.28158.17"; exon_number "7";
chr11	StringTie	exon	8622816	8622876	1000	-	.	gene_id "MSTRG.28158"; transcript_id "MSTRG.28158.17"; exon_number "8";
chr11	StringTie	exon	8624359	8624551	1000	-	.	gene_id "MSTRG.28158"; transcript_id "MSTRG.28158.17"; exon_number "9";
chr11	StringTie	exon	8624713	8625228	1000	-	.	gene_id "MSTRG.28158"; transcript_id "MSTRG.28158.17"; exon_number "10";
chr11	StringTie	exon	8638654	8638815	1000	-	.	gene_id "MSTRG.28158"; transcript_id "MSTRG.28158.17"; exon_number "11";
chr11	StringTie	exon	8640227	8641152	1000	-	.	gene_id "MSTRG.28158"; transcript_id "MSTRG.28158.17"; exon_number "12";
chr11	StringTie	exon	8643009	8643126	1000	-	.	gene_id "MSTRG.28158"; transcript_id "MSTRG.28158.17"; exon_number "13";
chr11	StringTie	exon	8645741	8645887	1000	-	.	gene_id "MSTRG.28158"; transcript_id "MSTRG.28158.17"; exon_number "14";
chr11	StringTie	exon	8646447	8646561	1000	-	.	gene_id "MSTRG.28158"; transcript_id "MSTRG.28158.17"; exon_number "15";
chr11	StringTie	exon	8647970	8648086	1000	-	.	gene_id "MSTRG.28158"; transcript_id "MSTRG.28158.17"; exon_number "16";
chr11	StringTie	exon	8648416	8648548	1000	-	.	gene_id "MSTRG.28158"; transcript_id "MSTRG.28158.17"; exon_number "17";
chr11	StringTie	exon	8649740	8649887	1000	-	.	gene_id "MSTRG.28158"; transcript_id "MSTRG.28158.17"; exon_number "18";
chr11	StringTie	exon	8651800	8651903	1000	-	.	gene_id "MSTRG.28158"; transcript_id "MSTRG.28158.17"; exon_number "19";
chr11	StringTie	exon	8654434	8655217	1000	-	.	gene_id "MSTRG.28158"; transcript_id "MSTRG.28158.17"; exon_number "20";
chr11	StringTie	exon	8671786	8672051	1000	-	.	gene_id "MSTRG.28158"; transcript_id "MSTRG.28158.17"; exon_number "21";
chr11	StringTie	transcript	8611901	8680043	1000	-	.	gene_id "MSTRG.28158"; transcript_id "MSTRG.28158.18";
chr11	StringTie	exon	8611901	8618003	1000	-	.	gene_id "MSTRG.28158"; transcript_id "MSTRG.28158.18"; exon_number "1";
chr11	StringTie	exon	8618750	8618968	1000	-	.	gene_id "MSTRG.28158"; transcript_id "MSTRG.28158.18"; exon_number "2";
chr11	StringTie	exon	8619383	8619535	1000	-	.	gene_id "MSTRG.28158"; transcript_id "MSTRG.28158.18"; exon_number "3";
chr11	StringTie	exon	8620050	8620124	1000	-	.	gene_id "MSTRG.28158"; transcript_id "MSTRG.28158.18"; exon_number "4";
chr11	StringTie	exon	8620446	8620572	1000	-	.	gene_id "MSTRG.28158"; transcript_id "MSTRG.28158.18"; exon_number "5";
chr11	StringTie	exon	8621032	8621321	1000	-	.	gene_id "MSTRG.28158"; transcript_id "MSTRG.28158.18"; exon_number "6";
chr11	StringTie	exon	8621645	8621819	1000	-	.	gene_id "MSTRG.28158"; transcript_id "MSTRG.28158.18"; exon_number "7";
chr11	StringTie	exon	8622816	8622876	1000	-	.	gene_id "MSTRG.28158"; transcript_id "MSTRG.28158.18"; exon_number "8";
chr11	StringTie	exon	8624359	8625228	1000	-	.	gene_id "MSTRG.28158"; transcript_id "MSTRG.28158.18"; exon_number "9";
chr11	StringTie	exon	8638654	8638815	1000	-	.	gene_id "MSTRG.28158"; transcript_id "MSTRG.28158.18"; exon_number "10";
chr11	StringTie	exon	8640227	8641152	1000	-	.	gene_id "MSTRG.28158"; transcript_id "MSTRG.28158.18"; exon_number "11";
chr11	StringTie	exon	8643009	8643126	1000	-	.	gene_id "MSTRG.28158"; transcript_id "MSTRG.28158.18"; exon_number "12";
chr11	StringTie	exon	8645741	8645887	1000	-	.	gene_id "MSTRG.28158"; transcript_id "MSTRG.28158.18"; exon_number "13";
chr11	StringTie	exon	8646447	8646561	1000	-	.	gene_id "MSTRG.28158"; transcript_id "MSTRG.28158.18"; exon_number "14";
chr11	StringTie	exon	8647970	8648548	1000	-	.	gene_id "MSTRG.28158"; transcript_id "MSTRG.28158.18"; exon_number "15";
chr11	StringTie	exon	8649740	8649887	1000	-	.	gene_id "MSTRG.28158"; transcript_id "MSTRG.28158.18"; exon_number "16";
chr11	StringTie	exon	8651800	8651903	1000	-	.	gene_id "MSTRG.28158"; transcript_id "MSTRG.28158.18"; exon_number "17";
chr11	StringTie	exon	8671897	8672098	1000	-	.	gene_id "MSTRG.28158"; transcript_id "MSTRG.28158.18"; exon_number "18";
chr11	StringTie	exon	8672248	8672385	1000	-	.	gene_id "MSTRG.28158"; transcript_id "MSTRG.28158.18"; exon_number "19";
chr11	StringTie	exon	8674806	8674883	1000	-	.	gene_id "MSTRG.28158"; transcript_id "MSTRG.28158.18"; exon_number "20";
chr11	StringTie	exon	8678134	8678169	1000	-	.	gene_id "MSTRG.28158"; transcript_id "MSTRG.28158.18"; exon_number "21";
chr11	StringTie	exon	8679687	8679814	1000	-	.	gene_id "MSTRG.28158"; transcript_id "MSTRG.28158.18"; exon_number "22";
chr11	StringTie	exon	8679901	8680043	1000	-	.	gene_id "MSTRG.28158"; transcript_id "MSTRG.28158.18"; exon_number "23";
chr11	StringTie	transcript	8611901	8682718	1000	-	.	gene_id "MSTRG.28158"; transcript_id "MSTRG.28158.19";
chr11	StringTie	exon	8611901	8618003	1000	-	.	gene_id "MSTRG.28158"; transcript_id "MSTRG.28158.19"; exon_number "1";
chr11	StringTie	exon	8618750	8618968	1000	-	.	gene_id "MSTRG.28158"; transcript_id "MSTRG.28158.19"; exon_number "2";
chr11	StringTie	exon	8619383	8619535	1000	-	.	gene_id "MSTRG.28158"; transcript_id "MSTRG.28158.19"; exon_number "3";
chr11	StringTie	exon	8620050	8620124	1000	-	.	gene_id "MSTRG.28158"; transcript_id "MSTRG.28158.19"; exon_number "4";
chr11	StringTie	exon	8620446	8620572	1000	-	.	gene_id "MSTRG.28158"; transcript_id "MSTRG.28158.19"; exon_number "5";
chr11	StringTie	exon	8621032	8621237	1000	-	.	gene_id "MSTRG.28158"; transcript_id "MSTRG.28158.19"; exon_number "6";
chr11	StringTie	exon	8621645	8621819	1000	-	.	gene_id "MSTRG.28158"; transcript_id "MSTRG.28158.19"; exon_number "7";
chr11	StringTie	exon	8622816	8622876	1000	-	.	gene_id "MSTRG.28158"; transcript_id "MSTRG.28158.19"; exon_number "8";
chr11	StringTie	exon	8624359	8624551	1000	-	.	gene_id "MSTRG.28158"; transcript_id "MSTRG.28158.19"; exon_number "9";
chr11	StringTie	exon	8624713	8625228	1000	-	.	gene_id "MSTRG.28158"; transcript_id "MSTRG.28158.19"; exon_number "10";
chr11	StringTie	exon	8638654	8638815	1000	-	.	gene_id "MSTRG.28158"; transcript_id "MSTRG.28158.19"; exon_number "11";
chr11	StringTie	exon	8640227	8641152	1000	-	.	gene_id "MSTRG.28158"; transcript_id "MSTRG.28158.19"; exon_number "12";
chr11	StringTie	exon	8643009	8643126	1000	-	.	gene_id "MSTRG.28158"; transcript_id "MSTRG.28158.19"; exon_number "13";
chr11	StringTie	exon	8645741	8645887	1000	-	.	gene_id "MSTRG.28158"; transcript_id "MSTRG.28158.19"; exon_number "14";
chr11	StringTie	exon	8646447	8646561	1000	-	.	gene_id "MSTRG.28158"; transcript_id "MSTRG.28158.19"; exon_number "15";
chr11	StringTie	exon	8647970	8648086	1000	-	.	gene_id "MSTRG.28158"; transcript_id "MSTRG.28158.19"; exon_number "16";
chr11	StringTie	exon	8648416	8648548	1000	-	.	gene_id "MSTRG.28158"; transcript_id "MSTRG.28158.19"; exon_number "17";
chr11	StringTie	exon	8649740	8649887	1000	-	.	gene_id "MSTRG.28158"; transcript_id "MSTRG.28158.19"; exon_number "18";
chr11	StringTie	exon	8651800	8651903	1000	-	.	gene_id "MSTRG.28158"; transcript_id "MSTRG.28158.19"; exon_number "19";
chr11	StringTie	exon	8654434	8655249	1000	-	.	gene_id "MSTRG.28158"; transcript_id "MSTRG.28158.19"; exon_number "20";
chr11	StringTie	exon	8671897	8672098	1000	-	.	gene_id "MSTRG.28158"; transcript_id "MSTRG.28158.19"; exon_number "21";
chr11	StringTie	exon	8672248	8672385	1000	-	.	gene_id "MSTRG.28158"; transcript_id "MSTRG.28158.19"; exon_number "22";
chr11	StringTie	exon	8674806	8674883	1000	-	.	gene_id "MSTRG.28158"; transcript_id "MSTRG.28158.19"; exon_number "23";
chr11	StringTie	exon	8679620	8679814	1000	-	.	gene_id "MSTRG.28158"; transcript_id "MSTRG.28158.19"; exon_number "24";
chr11	StringTie	exon	8679901	8680063	1000	-	.	gene_id "MSTRG.28158"; transcript_id "MSTRG.28158.19"; exon_number "25";
chr11	StringTie	exon	8682601	8682718	1000	-	.	gene_id "MSTRG.28158"; transcript_id "MSTRG.28158.19"; exon_number "26";
chr11	StringTie	transcript	8610923	8665775	1000	-	.	gene_id "MSTRG.28158"; transcript_id "MSTRG.28158.2";
chr11	StringTie	exon	8610923	8618003	1000	-	.	gene_id "MSTRG.28158"; transcript_id "MSTRG.28158.2"; exon_number "1";
chr11	StringTie	exon	8618750	8618968	1000	-	.	gene_id "MSTRG.28158"; transcript_id "MSTRG.28158.2"; exon_number "2";
chr11	StringTie	exon	8619383	8619535	1000	-	.	gene_id "MSTRG.28158"; transcript_id "MSTRG.28158.2"; exon_number "3";
chr11	StringTie	exon	8620050	8620124	1000	-	.	gene_id "MSTRG.28158"; transcript_id "MSTRG.28158.2"; exon_number "4";
chr11	StringTie	exon	8620446	8620572	1000	-	.	gene_id "MSTRG.28158"; transcript_id "MSTRG.28158.2"; exon_number "5";
chr11	StringTie	exon	8621032	8621237	1000	-	.	gene_id "MSTRG.28158"; transcript_id "MSTRG.28158.2"; exon_number "6";
chr11	StringTie	exon	8621645	8621819	1000	-	.	gene_id "MSTRG.28158"; transcript_id "MSTRG.28158.2"; exon_number "7";
chr11	StringTie	exon	8622816	8622876	1000	-	.	gene_id "MSTRG.28158"; transcript_id "MSTRG.28158.2"; exon_number "8";
chr11	StringTie	exon	8624359	8624551	1000	-	.	gene_id "MSTRG.28158"; transcript_id "MSTRG.28158.2"; exon_number "9";
chr11	StringTie	exon	8624713	8625228	1000	-	.	gene_id "MSTRG.28158"; transcript_id "MSTRG.28158.2"; exon_number "10";
chr11	StringTie	exon	8638654	8638815	1000	-	.	gene_id "MSTRG.28158"; transcript_id "MSTRG.28158.2"; exon_number "11";
chr11	StringTie	exon	8640227	8641152	1000	-	.	gene_id "MSTRG.28158"; transcript_id "MSTRG.28158.2"; exon_number "12";
chr11	StringTie	exon	8643009	8643126	1000	-	.	gene_id "MSTRG.28158"; transcript_id "MSTRG.28158.2"; exon_number "13";
chr11	StringTie	exon	8645741	8645887	1000	-	.	gene_id "MSTRG.28158"; transcript_id "MSTRG.28158.2"; exon_number "14";
chr11	StringTie	exon	8646447	8646561	1000	-	.	gene_id "MSTRG.28158"; transcript_id "MSTRG.28158.2"; exon_number "15";
chr11	StringTie	exon	8647970	8648086	1000	-	.	gene_id "MSTRG.28158"; transcript_id "MSTRG.28158.2"; exon_number "16";
chr11	StringTie	exon	8648416	8648548	1000	-	.	gene_id "MSTRG.28158"; transcript_id "MSTRG.28158.2"; exon_number "17";
chr11	StringTie	exon	8649740	8649887	1000	-	.	gene_id "MSTRG.28158"; transcript_id "MSTRG.28158.2"; exon_number "18";
chr11	StringTie	exon	8651800	8651903	1000	-	.	gene_id "MSTRG.28158"; transcript_id "MSTRG.28158.2"; exon_number "19";
chr11	StringTie	exon	8654434	8654578	1000	-	.	gene_id "MSTRG.28158"; transcript_id "MSTRG.28158.2"; exon_number "20";
chr11	StringTie	exon	8663129	8663248	1000	-	.	gene_id "MSTRG.28158"; transcript_id "MSTRG.28158.2"; exon_number "21";
chr11	StringTie	exon	8663677	8665775	1000	-	.	gene_id "MSTRG.28158"; transcript_id "MSTRG.28158.2"; exon_number "22";
chr11	StringTie	transcript	8611902	8665942	1000	-	.	gene_id "MSTRG.28158"; transcript_id "MSTRG.28158.20";
chr11	StringTie	exon	8611902	8618003	1000	-	.	gene_id "MSTRG.28158"; transcript_id "MSTRG.28158.20"; exon_number "1";
chr11	StringTie	exon	8618750	8618968	1000	-	.	gene_id "MSTRG.28158"; transcript_id "MSTRG.28158.20"; exon_number "2";
chr11	StringTie	exon	8619383	8619535	1000	-	.	gene_id "MSTRG.28158"; transcript_id "MSTRG.28158.20"; exon_number "3";
chr11	StringTie	exon	8620050	8620124	1000	-	.	gene_id "MSTRG.28158"; transcript_id "MSTRG.28158.20"; exon_number "4";
chr11	StringTie	exon	8620446	8620572	1000	-	.	gene_id "MSTRG.28158"; transcript_id "MSTRG.28158.20"; exon_number "5";
chr11	StringTie	exon	8621032	8621321	1000	-	.	gene_id "MSTRG.28158"; transcript_id "MSTRG.28158.20"; exon_number "6";
chr11	StringTie	exon	8621645	8621819	1000	-	.	gene_id "MSTRG.28158"; transcript_id "MSTRG.28158.20"; exon_number "7";
chr11	StringTie	exon	8622816	8622876	1000	-	.	gene_id "MSTRG.28158"; transcript_id "MSTRG.28158.20"; exon_number "8";
chr11	StringTie	exon	8624359	8624551	1000	-	.	gene_id "MSTRG.28158"; transcript_id "MSTRG.28158.20"; exon_number "9";
chr11	StringTie	exon	8624713	8625228	1000	-	.	gene_id "MSTRG.28158"; transcript_id "MSTRG.28158.20"; exon_number "10";
chr11	StringTie	exon	8638654	8638815	1000	-	.	gene_id "MSTRG.28158"; transcript_id "MSTRG.28158.20"; exon_number "11";
chr11	StringTie	exon	8640227	8641152	1000	-	.	gene_id "MSTRG.28158"; transcript_id "MSTRG.28158.20"; exon_number "12";
chr11	StringTie	exon	8643009	8643126	1000	-	.	gene_id "MSTRG.28158"; transcript_id "MSTRG.28158.20"; exon_number "13";
chr11	StringTie	exon	8645741	8645887	1000	-	.	gene_id "MSTRG.28158"; transcript_id "MSTRG.28158.20"; exon_number "14";
chr11	StringTie	exon	8646447	8646561	1000	-	.	gene_id "MSTRG.28158"; transcript_id "MSTRG.28158.20"; exon_number "15";
chr11	StringTie	exon	8647970	8648086	1000	-	.	gene_id "MSTRG.28158"; transcript_id "MSTRG.28158.20"; exon_number "16";
chr11	StringTie	exon	8648416	8648548	1000	-	.	gene_id "MSTRG.28158"; transcript_id "MSTRG.28158.20"; exon_number "17";
chr11	StringTie	exon	8649740	8649887	1000	-	.	gene_id "MSTRG.28158"; transcript_id "MSTRG.28158.20"; exon_number "18";
chr11	StringTie	exon	8651800	8651903	1000	-	.	gene_id "MSTRG.28158"; transcript_id "MSTRG.28158.20"; exon_number "19";
chr11	StringTie	exon	8654434	8654578	1000	-	.	gene_id "MSTRG.28158"; transcript_id "MSTRG.28158.20"; exon_number "20";
chr11	StringTie	exon	8663129	8663248	1000	-	.	gene_id "MSTRG.28158"; transcript_id "MSTRG.28158.20"; exon_number "21";
chr11	StringTie	exon	8663677	8665942	1000	-	.	gene_id "MSTRG.28158"; transcript_id "MSTRG.28158.20"; exon_number "22";
chr11	StringTie	transcript	8611902	8651937	1000	-	.	gene_id "MSTRG.28158"; transcript_id "MSTRG.28158.21";
chr11	StringTie	exon	8611902	8618003	1000	-	.	gene_id "MSTRG.28158"; transcript_id "MSTRG.28158.21"; exon_number "1";
chr11	StringTie	exon	8618707	8618968	1000	-	.	gene_id "MSTRG.28158"; transcript_id "MSTRG.28158.21"; exon_number "2";
chr11	StringTie	exon	8619383	8619535	1000	-	.	gene_id "MSTRG.28158"; transcript_id "MSTRG.28158.21"; exon_number "3";
chr11	StringTie	exon	8620050	8620124	1000	-	.	gene_id "MSTRG.28158"; transcript_id "MSTRG.28158.21"; exon_number "4";
chr11	StringTie	exon	8620446	8620572	1000	-	.	gene_id "MSTRG.28158"; transcript_id "MSTRG.28158.21"; exon_number "5";
chr11	StringTie	exon	8621032	8621321	1000	-	.	gene_id "MSTRG.28158"; transcript_id "MSTRG.28158.21"; exon_number "6";
chr11	StringTie	exon	8621645	8621819	1000	-	.	gene_id "MSTRG.28158"; transcript_id "MSTRG.28158.21"; exon_number "7";
chr11	StringTie	exon	8622816	8622876	1000	-	.	gene_id "MSTRG.28158"; transcript_id "MSTRG.28158.21"; exon_number "8";
chr11	StringTie	exon	8624359	8624551	1000	-	.	gene_id "MSTRG.28158"; transcript_id "MSTRG.28158.21"; exon_number "9";
chr11	StringTie	exon	8624713	8625228	1000	-	.	gene_id "MSTRG.28158"; transcript_id "MSTRG.28158.21"; exon_number "10";
chr11	StringTie	exon	8638654	8638815	1000	-	.	gene_id "MSTRG.28158"; transcript_id "MSTRG.28158.21"; exon_number "11";
chr11	StringTie	exon	8640227	8641152	1000	-	.	gene_id "MSTRG.28158"; transcript_id "MSTRG.28158.21"; exon_number "12";
chr11	StringTie	exon	8643009	8643126	1000	-	.	gene_id "MSTRG.28158"; transcript_id "MSTRG.28158.21"; exon_number "13";
chr11	StringTie	exon	8645741	8645887	1000	-	.	gene_id "MSTRG.28158"; transcript_id "MSTRG.28158.21"; exon_number "14";
chr11	StringTie	exon	8646447	8646561	1000	-	.	gene_id "MSTRG.28158"; transcript_id "MSTRG.28158.21"; exon_number "15";
chr11	StringTie	exon	8647970	8648548	1000	-	.	gene_id "MSTRG.28158"; transcript_id "MSTRG.28158.21"; exon_number "16";
chr11	StringTie	exon	8649740	8649887	1000	-	.	gene_id "MSTRG.28158"; transcript_id "MSTRG.28158.21"; exon_number "17";
chr11	StringTie	exon	8651800	8651937	1000	-	.	gene_id "MSTRG.28158"; transcript_id "MSTRG.28158.21"; exon_number "18";
chr11	StringTie	transcript	8611905	8658674	1000	-	.	gene_id "MSTRG.28158"; transcript_id "MSTRG.28158.22";
chr11	StringTie	exon	8611905	8618003	1000	-	.	gene_id "MSTRG.28158"; transcript_id "MSTRG.28158.22"; exon_number "1";
chr11	StringTie	exon	8618750	8618968	1000	-	.	gene_id "MSTRG.28158"; transcript_id "MSTRG.28158.22"; exon_number "2";
chr11	StringTie	exon	8619383	8619535	1000	-	.	gene_id "MSTRG.28158"; transcript_id "MSTRG.28158.22"; exon_number "3";
chr11	StringTie	exon	8620050	8620124	1000	-	.	gene_id "MSTRG.28158"; transcript_id "MSTRG.28158.22"; exon_number "4";
chr11	StringTie	exon	8620446	8620572	1000	-	.	gene_id "MSTRG.28158"; transcript_id "MSTRG.28158.22"; exon_number "5";
chr11	StringTie	exon	8621032	8621237	1000	-	.	gene_id "MSTRG.28158"; transcript_id "MSTRG.28158.22"; exon_number "6";
chr11	StringTie	exon	8621645	8621819	1000	-	.	gene_id "MSTRG.28158"; transcript_id "MSTRG.28158.22"; exon_number "7";
chr11	StringTie	exon	8622816	8622876	1000	-	.	gene_id "MSTRG.28158"; transcript_id "MSTRG.28158.22"; exon_number "8";
chr11	StringTie	exon	8624359	8624551	1000	-	.	gene_id "MSTRG.28158"; transcript_id "MSTRG.28158.22"; exon_number "9";
chr11	StringTie	exon	8624713	8625228	1000	-	.	gene_id "MSTRG.28158"; transcript_id "MSTRG.28158.22"; exon_number "10";
chr11	StringTie	exon	8638654	8638815	1000	-	.	gene_id "MSTRG.28158"; transcript_id "MSTRG.28158.22"; exon_number "11";
chr11	StringTie	exon	8640227	8641152	1000	-	.	gene_id "MSTRG.28158"; transcript_id "MSTRG.28158.22"; exon_number "12";
chr11	StringTie	exon	8643009	8643126	1000	-	.	gene_id "MSTRG.28158"; transcript_id "MSTRG.28158.22"; exon_number "13";
chr11	StringTie	exon	8645741	8645887	1000	-	.	gene_id "MSTRG.28158"; transcript_id "MSTRG.28158.22"; exon_number "14";
chr11	StringTie	exon	8646447	8646561	1000	-	.	gene_id "MSTRG.28158"; transcript_id "MSTRG.28158.22"; exon_number "15";
chr11	StringTie	exon	8647970	8648086	1000	-	.	gene_id "MSTRG.28158"; transcript_id "MSTRG.28158.22"; exon_number "16";
chr11	StringTie	exon	8648416	8648548	1000	-	.	gene_id "MSTRG.28158"; transcript_id "MSTRG.28158.22"; exon_number "17";
chr11	StringTie	exon	8649740	8649887	1000	-	.	gene_id "MSTRG.28158"; transcript_id "MSTRG.28158.22"; exon_number "18";
chr11	StringTie	exon	8651800	8651903	1000	-	.	gene_id "MSTRG.28158"; transcript_id "MSTRG.28158.22"; exon_number "19";
chr11	StringTie	exon	8658153	8658674	1000	-	.	gene_id "MSTRG.28158"; transcript_id "MSTRG.28158.22"; exon_number "20";
chr11	StringTie	transcript	8611911	8665749	1000	-	.	gene_id "MSTRG.28158"; transcript_id "MSTRG.28158.23";
chr11	StringTie	exon	8611911	8618003	1000	-	.	gene_id "MSTRG.28158"; transcript_id "MSTRG.28158.23"; exon_number "1";
chr11	StringTie	exon	8618750	8618968	1000	-	.	gene_id "MSTRG.28158"; transcript_id "MSTRG.28158.23"; exon_number "2";
chr11	StringTie	exon	8619383	8619535	1000	-	.	gene_id "MSTRG.28158"; transcript_id "MSTRG.28158.23"; exon_number "3";
chr11	StringTie	exon	8620050	8620124	1000	-	.	gene_id "MSTRG.28158"; transcript_id "MSTRG.28158.23"; exon_number "4";
chr11	StringTie	exon	8620446	8620572	1000	-	.	gene_id "MSTRG.28158"; transcript_id "MSTRG.28158.23"; exon_number "5";
chr11	StringTie	exon	8621032	8621237	1000	-	.	gene_id "MSTRG.28158"; transcript_id "MSTRG.28158.23"; exon_number "6";
chr11	StringTie	exon	8621645	8621819	1000	-	.	gene_id "MSTRG.28158"; transcript_id "MSTRG.28158.23"; exon_number "7";
chr11	StringTie	exon	8622816	8622876	1000	-	.	gene_id "MSTRG.28158"; transcript_id "MSTRG.28158.23"; exon_number "8";
chr11	StringTie	exon	8624359	8624551	1000	-	.	gene_id "MSTRG.28158"; transcript_id "MSTRG.28158.23"; exon_number "9";
chr11	StringTie	exon	8624713	8625228	1000	-	.	gene_id "MSTRG.28158"; transcript_id "MSTRG.28158.23"; exon_number "10";
chr11	StringTie	exon	8638654	8638815	1000	-	.	gene_id "MSTRG.28158"; transcript_id "MSTRG.28158.23"; exon_number "11";
chr11	StringTie	exon	8640227	8641152	1000	-	.	gene_id "MSTRG.28158"; transcript_id "MSTRG.28158.23"; exon_number "12";
chr11	StringTie	exon	8643009	8643126	1000	-	.	gene_id "MSTRG.28158"; transcript_id "MSTRG.28158.23"; exon_number "13";
chr11	StringTie	exon	8645741	8645887	1000	-	.	gene_id "MSTRG.28158"; transcript_id "MSTRG.28158.23"; exon_number "14";
chr11	StringTie	exon	8646447	8646561	1000	-	.	gene_id "MSTRG.28158"; transcript_id "MSTRG.28158.23"; exon_number "15";
chr11	StringTie	exon	8647970	8648086	1000	-	.	gene_id "MSTRG.28158"; transcript_id "MSTRG.28158.23"; exon_number "16";
chr11	StringTie	exon	8648416	8648548	1000	-	.	gene_id "MSTRG.28158"; transcript_id "MSTRG.28158.23"; exon_number "17";
chr11	StringTie	exon	8649740	8649887	1000	-	.	gene_id "MSTRG.28158"; transcript_id "MSTRG.28158.23"; exon_number "18";
chr11	StringTie	exon	8651800	8651903	1000	-	.	gene_id "MSTRG.28158"; transcript_id "MSTRG.28158.23"; exon_number "19";
chr11	StringTie	exon	8654434	8654578	1000	-	.	gene_id "MSTRG.28158"; transcript_id "MSTRG.28158.23"; exon_number "20";
chr11	StringTie	exon	8655109	8655249	1000	-	.	gene_id "MSTRG.28158"; transcript_id "MSTRG.28158.23"; exon_number "21";
chr11	StringTie	exon	8663129	8663248	1000	-	.	gene_id "MSTRG.28158"; transcript_id "MSTRG.28158.23"; exon_number "22";
chr11	StringTie	exon	8663677	8665749	1000	-	.	gene_id "MSTRG.28158"; transcript_id "MSTRG.28158.23"; exon_number "23";
chr11	StringTie	transcript	8611918	8682723	1000	-	.	gene_id "MSTRG.28158"; transcript_id "MSTRG.28158.24";
chr11	StringTie	exon	8611918	8618003	1000	-	.	gene_id "MSTRG.28158"; transcript_id "MSTRG.28158.24"; exon_number "1";
chr11	StringTie	exon	8618750	8618968	1000	-	.	gene_id "MSTRG.28158"; transcript_id "MSTRG.28158.24"; exon_number "2";
chr11	StringTie	exon	8619383	8619535	1000	-	.	gene_id "MSTRG.28158"; transcript_id "MSTRG.28158.24"; exon_number "3";
chr11	StringTie	exon	8620050	8620124	1000	-	.	gene_id "MSTRG.28158"; transcript_id "MSTRG.28158.24"; exon_number "4";
chr11	StringTie	exon	8620446	8620572	1000	-	.	gene_id "MSTRG.28158"; transcript_id "MSTRG.28158.24"; exon_number "5";
chr11	StringTie	exon	8621032	8621321	1000	-	.	gene_id "MSTRG.28158"; transcript_id "MSTRG.28158.24"; exon_number "6";
chr11	StringTie	exon	8621645	8621819	1000	-	.	gene_id "MSTRG.28158"; transcript_id "MSTRG.28158.24"; exon_number "7";
chr11	StringTie	exon	8622816	8622876	1000	-	.	gene_id "MSTRG.28158"; transcript_id "MSTRG.28158.24"; exon_number "8";
chr11	StringTie	exon	8624359	8624551	1000	-	.	gene_id "MSTRG.28158"; transcript_id "MSTRG.28158.24"; exon_number "9";
chr11	StringTie	exon	8624713	8625228	1000	-	.	gene_id "MSTRG.28158"; transcript_id "MSTRG.28158.24"; exon_number "10";
chr11	StringTie	exon	8638654	8638815	1000	-	.	gene_id "MSTRG.28158"; transcript_id "MSTRG.28158.24"; exon_number "11";
chr11	StringTie	exon	8640227	8641152	1000	-	.	gene_id "MSTRG.28158"; transcript_id "MSTRG.28158.24"; exon_number "12";
chr11	StringTie	exon	8643009	8643126	1000	-	.	gene_id "MSTRG.28158"; transcript_id "MSTRG.28158.24"; exon_number "13";
chr11	StringTie	exon	8645741	8645887	1000	-	.	gene_id "MSTRG.28158"; transcript_id "MSTRG.28158.24"; exon_number "14";
chr11	StringTie	exon	8646447	8646561	1000	-	.	gene_id "MSTRG.28158"; transcript_id "MSTRG.28158.24"; exon_number "15";
chr11	StringTie	exon	8647970	8648086	1000	-	.	gene_id "MSTRG.28158"; transcript_id "MSTRG.28158.24"; exon_number "16";
chr11	StringTie	exon	8648416	8648548	1000	-	.	gene_id "MSTRG.28158"; transcript_id "MSTRG.28158.24"; exon_number "17";
chr11	StringTie	exon	8649740	8649887	1000	-	.	gene_id "MSTRG.28158"; transcript_id "MSTRG.28158.24"; exon_number "18";
chr11	StringTie	exon	8651800	8651903	1000	-	.	gene_id "MSTRG.28158"; transcript_id "MSTRG.28158.24"; exon_number "19";
chr11	StringTie	exon	8671786	8672098	1000	-	.	gene_id "MSTRG.28158"; transcript_id "MSTRG.28158.24"; exon_number "20";
chr11	StringTie	exon	8672248	8672385	1000	-	.	gene_id "MSTRG.28158"; transcript_id "MSTRG.28158.24"; exon_number "21";
chr11	StringTie	exon	8674806	8674883	1000	-	.	gene_id "MSTRG.28158"; transcript_id "MSTRG.28158.24"; exon_number "22";
chr11	StringTie	exon	8679620	8679814	1000	-	.	gene_id "MSTRG.28158"; transcript_id "MSTRG.28158.24"; exon_number "23";
chr11	StringTie	exon	8679901	8680063	1000	-	.	gene_id "MSTRG.28158"; transcript_id "MSTRG.28158.24"; exon_number "24";
chr11	StringTie	exon	8682601	8682723	1000	-	.	gene_id "MSTRG.28158"; transcript_id "MSTRG.28158.24"; exon_number "25";
chr11	StringTie	transcript	8611927	8654635	1000	-	.	gene_id "MSTRG.28158"; transcript_id "MSTRG.28158.25";
chr11	StringTie	exon	8611927	8618003	1000	-	.	gene_id "MSTRG.28158"; transcript_id "MSTRG.28158.25"; exon_number "1";
chr11	StringTie	exon	8618750	8618968	1000	-	.	gene_id "MSTRG.28158"; transcript_id "MSTRG.28158.25"; exon_number "2";
chr11	StringTie	exon	8619383	8619535	1000	-	.	gene_id "MSTRG.28158"; transcript_id "MSTRG.28158.25"; exon_number "3";
chr11	StringTie	exon	8620050	8620124	1000	-	.	gene_id "MSTRG.28158"; transcript_id "MSTRG.28158.25"; exon_number "4";
chr11	StringTie	exon	8620446	8620572	1000	-	.	gene_id "MSTRG.28158"; transcript_id "MSTRG.28158.25"; exon_number "5";
chr11	StringTie	exon	8621032	8621321	1000	-	.	gene_id "MSTRG.28158"; transcript_id "MSTRG.28158.25"; exon_number "6";
chr11	StringTie	exon	8621645	8621819	1000	-	.	gene_id "MSTRG.28158"; transcript_id "MSTRG.28158.25"; exon_number "7";
chr11	StringTie	exon	8622816	8622876	1000	-	.	gene_id "MSTRG.28158"; transcript_id "MSTRG.28158.25"; exon_number "8";
chr11	StringTie	exon	8624359	8624551	1000	-	.	gene_id "MSTRG.28158"; transcript_id "MSTRG.28158.25"; exon_number "9";
chr11	StringTie	exon	8624713	8625228	1000	-	.	gene_id "MSTRG.28158"; transcript_id "MSTRG.28158.25"; exon_number "10";
chr11	StringTie	exon	8638654	8638815	1000	-	.	gene_id "MSTRG.28158"; transcript_id "MSTRG.28158.25"; exon_number "11";
chr11	StringTie	exon	8640227	8641152	1000	-	.	gene_id "MSTRG.28158"; transcript_id "MSTRG.28158.25"; exon_number "12";
chr11	StringTie	exon	8642637	8642840	1000	-	.	gene_id "MSTRG.28158"; transcript_id "MSTRG.28158.25"; exon_number "13";
chr11	StringTie	exon	8643009	8643126	1000	-	.	gene_id "MSTRG.28158"; transcript_id "MSTRG.28158.25"; exon_number "14";
chr11	StringTie	exon	8645741	8645887	1000	-	.	gene_id "MSTRG.28158"; transcript_id "MSTRG.28158.25"; exon_number "15";
chr11	StringTie	exon	8646447	8646561	1000	-	.	gene_id "MSTRG.28158"; transcript_id "MSTRG.28158.25"; exon_number "16";
chr11	StringTie	exon	8647970	8648086	1000	-	.	gene_id "MSTRG.28158"; transcript_id "MSTRG.28158.25"; exon_number "17";
chr11	StringTie	exon	8648416	8648548	1000	-	.	gene_id "MSTRG.28158"; transcript_id "MSTRG.28158.25"; exon_number "18";
chr11	StringTie	exon	8649740	8649887	1000	-	.	gene_id "MSTRG.28158"; transcript_id "MSTRG.28158.25"; exon_number "19";
chr11	StringTie	exon	8651800	8651903	1000	-	.	gene_id "MSTRG.28158"; transcript_id "MSTRG.28158.25"; exon_number "20";
chr11	StringTie	exon	8654434	8654635	1000	-	.	gene_id "MSTRG.28158"; transcript_id "MSTRG.28158.25"; exon_number "21";
chr11	StringTie	transcript	8611929	8668864	1000	-	.	gene_id "MSTRG.28158"; transcript_id "MSTRG.28158.26";
chr11	StringTie	exon	8611929	8618003	1000	-	.	gene_id "MSTRG.28158"; transcript_id "MSTRG.28158.26"; exon_number "1";
chr11	StringTie	exon	8618750	8618968	1000	-	.	gene_id "MSTRG.28158"; transcript_id "MSTRG.28158.26"; exon_number "2";
chr11	StringTie	exon	8619383	8619535	1000	-	.	gene_id "MSTRG.28158"; transcript_id "MSTRG.28158.26"; exon_number "3";
chr11	StringTie	exon	8620050	8620124	1000	-	.	gene_id "MSTRG.28158"; transcript_id "MSTRG.28158.26"; exon_number "4";
chr11	StringTie	exon	8620446	8620572	1000	-	.	gene_id "MSTRG.28158"; transcript_id "MSTRG.28158.26"; exon_number "5";
chr11	StringTie	exon	8621032	8621321	1000	-	.	gene_id "MSTRG.28158"; transcript_id "MSTRG.28158.26"; exon_number "6";
chr11	StringTie	exon	8621645	8621819	1000	-	.	gene_id "MSTRG.28158"; transcript_id "MSTRG.28158.26"; exon_number "7";
chr11	StringTie	exon	8622816	8622876	1000	-	.	gene_id "MSTRG.28158"; transcript_id "MSTRG.28158.26"; exon_number "8";
chr11	StringTie	exon	8624359	8624551	1000	-	.	gene_id "MSTRG.28158"; transcript_id "MSTRG.28158.26"; exon_number "9";
chr11	StringTie	exon	8624713	8625228	1000	-	.	gene_id "MSTRG.28158"; transcript_id "MSTRG.28158.26"; exon_number "10";
chr11	StringTie	exon	8638654	8638815	1000	-	.	gene_id "MSTRG.28158"; transcript_id "MSTRG.28158.26"; exon_number "11";
chr11	StringTie	exon	8640227	8641152	1000	-	.	gene_id "MSTRG.28158"; transcript_id "MSTRG.28158.26"; exon_number "12";
chr11	StringTie	exon	8643009	8643126	1000	-	.	gene_id "MSTRG.28158"; transcript_id "MSTRG.28158.26"; exon_number "13";
chr11	StringTie	exon	8645741	8645887	1000	-	.	gene_id "MSTRG.28158"; transcript_id "MSTRG.28158.26"; exon_number "14";
chr11	StringTie	exon	8646447	8646561	1000	-	.	gene_id "MSTRG.28158"; transcript_id "MSTRG.28158.26"; exon_number "15";
chr11	StringTie	exon	8647970	8648086	1000	-	.	gene_id "MSTRG.28158"; transcript_id "MSTRG.28158.26"; exon_number "16";
chr11	StringTie	exon	8648416	8648548	1000	-	.	gene_id "MSTRG.28158"; transcript_id "MSTRG.28158.26"; exon_number "17";
chr11	StringTie	exon	8649740	8649887	1000	-	.	gene_id "MSTRG.28158"; transcript_id "MSTRG.28158.26"; exon_number "18";
chr11	StringTie	exon	8651800	8651903	1000	-	.	gene_id "MSTRG.28158"; transcript_id "MSTRG.28158.26"; exon_number "19";
chr11	StringTie	exon	8654434	8654578	1000	-	.	gene_id "MSTRG.28158"; transcript_id "MSTRG.28158.26"; exon_number "20";
chr11	StringTie	exon	8667689	8668864	1000	-	.	gene_id "MSTRG.28158"; transcript_id "MSTRG.28158.26"; exon_number "21";
chr11	StringTie	transcript	8611930	8682647	1000	-	.	gene_id "MSTRG.28158"; transcript_id "MSTRG.28158.27";
chr11	StringTie	exon	8611930	8618003	1000	-	.	gene_id "MSTRG.28158"; transcript_id "MSTRG.28158.27"; exon_number "1";
chr11	StringTie	exon	8618750	8618968	1000	-	.	gene_id "MSTRG.28158"; transcript_id "MSTRG.28158.27"; exon_number "2";
chr11	StringTie	exon	8619383	8619535	1000	-	.	gene_id "MSTRG.28158"; transcript_id "MSTRG.28158.27"; exon_number "3";
chr11	StringTie	exon	8620050	8620124	1000	-	.	gene_id "MSTRG.28158"; transcript_id "MSTRG.28158.27"; exon_number "4";
chr11	StringTie	exon	8620446	8620572	1000	-	.	gene_id "MSTRG.28158"; transcript_id "MSTRG.28158.27"; exon_number "5";
chr11	StringTie	exon	8621032	8621321	1000	-	.	gene_id "MSTRG.28158"; transcript_id "MSTRG.28158.27"; exon_number "6";
chr11	StringTie	exon	8621645	8621819	1000	-	.	gene_id "MSTRG.28158"; transcript_id "MSTRG.28158.27"; exon_number "7";
chr11	StringTie	exon	8622816	8622876	1000	-	.	gene_id "MSTRG.28158"; transcript_id "MSTRG.28158.27"; exon_number "8";
chr11	StringTie	exon	8624359	8624551	1000	-	.	gene_id "MSTRG.28158"; transcript_id "MSTRG.28158.27"; exon_number "9";
chr11	StringTie	exon	8624713	8625228	1000	-	.	gene_id "MSTRG.28158"; transcript_id "MSTRG.28158.27"; exon_number "10";
chr11	StringTie	exon	8638654	8638815	1000	-	.	gene_id "MSTRG.28158"; transcript_id "MSTRG.28158.27"; exon_number "11";
chr11	StringTie	exon	8640227	8641152	1000	-	.	gene_id "MSTRG.28158"; transcript_id "MSTRG.28158.27"; exon_number "12";
chr11	StringTie	exon	8643009	8643126	1000	-	.	gene_id "MSTRG.28158"; transcript_id "MSTRG.28158.27"; exon_number "13";
chr11	StringTie	exon	8645741	8645887	1000	-	.	gene_id "MSTRG.28158"; transcript_id "MSTRG.28158.27"; exon_number "14";
chr11	StringTie	exon	8646447	8646561	1000	-	.	gene_id "MSTRG.28158"; transcript_id "MSTRG.28158.27"; exon_number "15";
chr11	StringTie	exon	8647970	8648086	1000	-	.	gene_id "MSTRG.28158"; transcript_id "MSTRG.28158.27"; exon_number "16";
chr11	StringTie	exon	8648416	8648548	1000	-	.	gene_id "MSTRG.28158"; transcript_id "MSTRG.28158.27"; exon_number "17";
chr11	StringTie	exon	8649740	8649887	1000	-	.	gene_id "MSTRG.28158"; transcript_id "MSTRG.28158.27"; exon_number "18";
chr11	StringTie	exon	8651800	8651903	1000	-	.	gene_id "MSTRG.28158"; transcript_id "MSTRG.28158.27"; exon_number "19";
chr11	StringTie	exon	8654434	8654578	1000	-	.	gene_id "MSTRG.28158"; transcript_id "MSTRG.28158.27"; exon_number "20";
chr11	StringTie	exon	8655109	8655249	1000	-	.	gene_id "MSTRG.28158"; transcript_id "MSTRG.28158.27"; exon_number "21";
chr11	StringTie	exon	8671786	8672098	1000	-	.	gene_id "MSTRG.28158"; transcript_id "MSTRG.28158.27"; exon_number "22";
chr11	StringTie	exon	8672248	8672385	1000	-	.	gene_id "MSTRG.28158"; transcript_id "MSTRG.28158.27"; exon_number "23";
chr11	StringTie	exon	8674806	8674883	1000	-	.	gene_id "MSTRG.28158"; transcript_id "MSTRG.28158.27"; exon_number "24";
chr11	StringTie	exon	8679620	8679814	1000	-	.	gene_id "MSTRG.28158"; transcript_id "MSTRG.28158.27"; exon_number "25";
chr11	StringTie	exon	8679901	8680063	1000	-	.	gene_id "MSTRG.28158"; transcript_id "MSTRG.28158.27"; exon_number "26";
chr11	StringTie	exon	8682601	8682647	1000	-	.	gene_id "MSTRG.28158"; transcript_id "MSTRG.28158.27"; exon_number "27";
chr11	StringTie	transcript	8611931	8682636	1000	-	.	gene_id "MSTRG.28158"; transcript_id "MSTRG.28158.28";
chr11	StringTie	exon	8611931	8618003	1000	-	.	gene_id "MSTRG.28158"; transcript_id "MSTRG.28158.28"; exon_number "1";
chr11	StringTie	exon	8618750	8618968	1000	-	.	gene_id "MSTRG.28158"; transcript_id "MSTRG.28158.28"; exon_number "2";
chr11	StringTie	exon	8619383	8619535	1000	-	.	gene_id "MSTRG.28158"; transcript_id "MSTRG.28158.28"; exon_number "3";
chr11	StringTie	exon	8620050	8620124	1000	-	.	gene_id "MSTRG.28158"; transcript_id "MSTRG.28158.28"; exon_number "4";
chr11	StringTie	exon	8620446	8620572	1000	-	.	gene_id "MSTRG.28158"; transcript_id "MSTRG.28158.28"; exon_number "5";
chr11	StringTie	exon	8621032	8621237	1000	-	.	gene_id "MSTRG.28158"; transcript_id "MSTRG.28158.28"; exon_number "6";
chr11	StringTie	exon	8621645	8621819	1000	-	.	gene_id "MSTRG.28158"; transcript_id "MSTRG.28158.28"; exon_number "7";
chr11	StringTie	exon	8622816	8622876	1000	-	.	gene_id "MSTRG.28158"; transcript_id "MSTRG.28158.28"; exon_number "8";
chr11	StringTie	exon	8624359	8624551	1000	-	.	gene_id "MSTRG.28158"; transcript_id "MSTRG.28158.28"; exon_number "9";
chr11	StringTie	exon	8624713	8625228	1000	-	.	gene_id "MSTRG.28158"; transcript_id "MSTRG.28158.28"; exon_number "10";
chr11	StringTie	exon	8638654	8638815	1000	-	.	gene_id "MSTRG.28158"; transcript_id "MSTRG.28158.28"; exon_number "11";
chr11	StringTie	exon	8640227	8641152	1000	-	.	gene_id "MSTRG.28158"; transcript_id "MSTRG.28158.28"; exon_number "12";
chr11	StringTie	exon	8643009	8643126	1000	-	.	gene_id "MSTRG.28158"; transcript_id "MSTRG.28158.28"; exon_number "13";
chr11	StringTie	exon	8645741	8645887	1000	-	.	gene_id "MSTRG.28158"; transcript_id "MSTRG.28158.28"; exon_number "14";
chr11	StringTie	exon	8646447	8646561	1000	-	.	gene_id "MSTRG.28158"; transcript_id "MSTRG.28158.28"; exon_number "15";
chr11	StringTie	exon	8647970	8648086	1000	-	.	gene_id "MSTRG.28158"; transcript_id "MSTRG.28158.28"; exon_number "16";
chr11	StringTie	exon	8648416	8648548	1000	-	.	gene_id "MSTRG.28158"; transcript_id "MSTRG.28158.28"; exon_number "17";
chr11	StringTie	exon	8649740	8649887	1000	-	.	gene_id "MSTRG.28158"; transcript_id "MSTRG.28158.28"; exon_number "18";
chr11	StringTie	exon	8651800	8651903	1000	-	.	gene_id "MSTRG.28158"; transcript_id "MSTRG.28158.28"; exon_number "19";
chr11	StringTie	exon	8654434	8654578	1000	-	.	gene_id "MSTRG.28158"; transcript_id "MSTRG.28158.28"; exon_number "20";
chr11	StringTie	exon	8671897	8672098	1000	-	.	gene_id "MSTRG.28158"; transcript_id "MSTRG.28158.28"; exon_number "21";
chr11	StringTie	exon	8672248	8672385	1000	-	.	gene_id "MSTRG.28158"; transcript_id "MSTRG.28158.28"; exon_number "22";
chr11	StringTie	exon	8674806	8674883	1000	-	.	gene_id "MSTRG.28158"; transcript_id "MSTRG.28158.28"; exon_number "23";
chr11	StringTie	exon	8678134	8678169	1000	-	.	gene_id "MSTRG.28158"; transcript_id "MSTRG.28158.28"; exon_number "24";
chr11	StringTie	exon	8679620	8679814	1000	-	.	gene_id "MSTRG.28158"; transcript_id "MSTRG.28158.28"; exon_number "25";
chr11	StringTie	exon	8679901	8680063	1000	-	.	gene_id "MSTRG.28158"; transcript_id "MSTRG.28158.28"; exon_number "26";
chr11	StringTie	exon	8682601	8682636	1000	-	.	gene_id "MSTRG.28158"; transcript_id "MSTRG.28158.28"; exon_number "27";
chr11	StringTie	transcript	8611944	8659142	1000	-	.	gene_id "MSTRG.28158"; transcript_id "MSTRG.28158.29";
chr11	StringTie	exon	8611944	8618003	1000	-	.	gene_id "MSTRG.28158"; transcript_id "MSTRG.28158.29"; exon_number "1";
chr11	StringTie	exon	8618750	8618968	1000	-	.	gene_id "MSTRG.28158"; transcript_id "MSTRG.28158.29"; exon_number "2";
chr11	StringTie	exon	8619383	8619535	1000	-	.	gene_id "MSTRG.28158"; transcript_id "MSTRG.28158.29"; exon_number "3";
chr11	StringTie	exon	8620050	8620124	1000	-	.	gene_id "MSTRG.28158"; transcript_id "MSTRG.28158.29"; exon_number "4";
chr11	StringTie	exon	8620446	8620572	1000	-	.	gene_id "MSTRG.28158"; transcript_id "MSTRG.28158.29"; exon_number "5";
chr11	StringTie	exon	8621032	8621321	1000	-	.	gene_id "MSTRG.28158"; transcript_id "MSTRG.28158.29"; exon_number "6";
chr11	StringTie	exon	8621645	8621819	1000	-	.	gene_id "MSTRG.28158"; transcript_id "MSTRG.28158.29"; exon_number "7";
chr11	StringTie	exon	8622816	8622876	1000	-	.	gene_id "MSTRG.28158"; transcript_id "MSTRG.28158.29"; exon_number "8";
chr11	StringTie	exon	8624359	8624551	1000	-	.	gene_id "MSTRG.28158"; transcript_id "MSTRG.28158.29"; exon_number "9";
chr11	StringTie	exon	8624713	8625228	1000	-	.	gene_id "MSTRG.28158"; transcript_id "MSTRG.28158.29"; exon_number "10";
chr11	StringTie	exon	8638654	8638815	1000	-	.	gene_id "MSTRG.28158"; transcript_id "MSTRG.28158.29"; exon_number "11";
chr11	StringTie	exon	8640227	8641152	1000	-	.	gene_id "MSTRG.28158"; transcript_id "MSTRG.28158.29"; exon_number "12";
chr11	StringTie	exon	8643009	8643126	1000	-	.	gene_id "MSTRG.28158"; transcript_id "MSTRG.28158.29"; exon_number "13";
chr11	StringTie	exon	8645741	8645887	1000	-	.	gene_id "MSTRG.28158"; transcript_id "MSTRG.28158.29"; exon_number "14";
chr11	StringTie	exon	8646447	8646561	1000	-	.	gene_id "MSTRG.28158"; transcript_id "MSTRG.28158.29"; exon_number "15";
chr11	StringTie	exon	8647970	8648086	1000	-	.	gene_id "MSTRG.28158"; transcript_id "MSTRG.28158.29"; exon_number "16";
chr11	StringTie	exon	8648416	8648548	1000	-	.	gene_id "MSTRG.28158"; transcript_id "MSTRG.28158.29"; exon_number "17";
chr11	StringTie	exon	8649740	8649887	1000	-	.	gene_id "MSTRG.28158"; transcript_id "MSTRG.28158.29"; exon_number "18";
chr11	StringTie	exon	8651800	8651903	1000	-	.	gene_id "MSTRG.28158"; transcript_id "MSTRG.28158.29"; exon_number "19";
chr11	StringTie	exon	8658851	8659142	1000	-	.	gene_id "MSTRG.28158"; transcript_id "MSTRG.28158.29"; exon_number "20";
chr11	StringTie	transcript	8611373	8674884	1000	-	.	gene_id "MSTRG.28158"; transcript_id "MSTRG.28158.3";
chr11	StringTie	exon	8611373	8618003	1000	-	.	gene_id "MSTRG.28158"; transcript_id "MSTRG.28158.3"; exon_number "1";
chr11	StringTie	exon	8618750	8618968	1000	-	.	gene_id "MSTRG.28158"; transcript_id "MSTRG.28158.3"; exon_number "2";
chr11	StringTie	exon	8619383	8619535	1000	-	.	gene_id "MSTRG.28158"; transcript_id "MSTRG.28158.3"; exon_number "3";
chr11	StringTie	exon	8620050	8620124	1000	-	.	gene_id "MSTRG.28158"; transcript_id "MSTRG.28158.3"; exon_number "4";
chr11	StringTie	exon	8620446	8620572	1000	-	.	gene_id "MSTRG.28158"; transcript_id "MSTRG.28158.3"; exon_number "5";
chr11	StringTie	exon	8621032	8621316	1000	-	.	gene_id "MSTRG.28158"; transcript_id "MSTRG.28158.3"; exon_number "6";
chr11	StringTie	exon	8621645	8621819	1000	-	.	gene_id "MSTRG.28158"; transcript_id "MSTRG.28158.3"; exon_number "7";
chr11	StringTie	exon	8622816	8622876	1000	-	.	gene_id "MSTRG.28158"; transcript_id "MSTRG.28158.3"; exon_number "8";
chr11	StringTie	exon	8624359	8624551	1000	-	.	gene_id "MSTRG.28158"; transcript_id "MSTRG.28158.3"; exon_number "9";
chr11	StringTie	exon	8624713	8625228	1000	-	.	gene_id "MSTRG.28158"; transcript_id "MSTRG.28158.3"; exon_number "10";
chr11	StringTie	exon	8638654	8638815	1000	-	.	gene_id "MSTRG.28158"; transcript_id "MSTRG.28158.3"; exon_number "11";
chr11	StringTie	exon	8640227	8641152	1000	-	.	gene_id "MSTRG.28158"; transcript_id "MSTRG.28158.3"; exon_number "12";
chr11	StringTie	exon	8643009	8643126	1000	-	.	gene_id "MSTRG.28158"; transcript_id "MSTRG.28158.3"; exon_number "13";
chr11	StringTie	exon	8645741	8645887	1000	-	.	gene_id "MSTRG.28158"; transcript_id "MSTRG.28158.3"; exon_number "14";
chr11	StringTie	exon	8646447	8646561	1000	-	.	gene_id "MSTRG.28158"; transcript_id "MSTRG.28158.3"; exon_number "15";
chr11	StringTie	exon	8647970	8648086	1000	-	.	gene_id "MSTRG.28158"; transcript_id "MSTRG.28158.3"; exon_number "16";
chr11	StringTie	exon	8648416	8648548	1000	-	.	gene_id "MSTRG.28158"; transcript_id "MSTRG.28158.3"; exon_number "17";
chr11	StringTie	exon	8649740	8649887	1000	-	.	gene_id "MSTRG.28158"; transcript_id "MSTRG.28158.3"; exon_number "18";
chr11	StringTie	exon	8651800	8651903	1000	-	.	gene_id "MSTRG.28158"; transcript_id "MSTRG.28158.3"; exon_number "19";
chr11	StringTie	exon	8655109	8655249	1000	-	.	gene_id "MSTRG.28158"; transcript_id "MSTRG.28158.3"; exon_number "20";
chr11	StringTie	exon	8671897	8672098	1000	-	.	gene_id "MSTRG.28158"; transcript_id "MSTRG.28158.3"; exon_number "21";
chr11	StringTie	exon	8672248	8672385	1000	-	.	gene_id "MSTRG.28158"; transcript_id "MSTRG.28158.3"; exon_number "22";
chr11	StringTie	exon	8674806	8674884	1000	-	.	gene_id "MSTRG.28158"; transcript_id "MSTRG.28158.3"; exon_number "23";
chr11	StringTie	transcript	8611954	8654761	1000	-	.	gene_id "MSTRG.28158"; transcript_id "MSTRG.28158.30";
chr11	StringTie	exon	8611954	8618003	1000	-	.	gene_id "MSTRG.28158"; transcript_id "MSTRG.28158.30"; exon_number "1";
chr11	StringTie	exon	8618750	8618968	1000	-	.	gene_id "MSTRG.28158"; transcript_id "MSTRG.28158.30"; exon_number "2";
chr11	StringTie	exon	8619383	8619535	1000	-	.	gene_id "MSTRG.28158"; transcript_id "MSTRG.28158.30"; exon_number "3";
chr11	StringTie	exon	8620050	8620124	1000	-	.	gene_id "MSTRG.28158"; transcript_id "MSTRG.28158.30"; exon_number "4";
chr11	StringTie	exon	8620446	8620572	1000	-	.	gene_id "MSTRG.28158"; transcript_id "MSTRG.28158.30"; exon_number "5";
chr11	StringTie	exon	8621032	8621321	1000	-	.	gene_id "MSTRG.28158"; transcript_id "MSTRG.28158.30"; exon_number "6";
```
