## Additional File 7 - TCGA transcript assembly for "Widespread 3’ UTR splicing regulates expression of oncogene transcripts in sequence-dependent and independent manners": all_tissues_agg-agg-agg.gtf (part 1219 of 2216)

```
chr11	StringTie	exon	8621645	8621979	1000	-	.	gene_id "MSTRG.28158"; transcript_id "MSTRG.28158.30"; exon_number "7";
chr11	StringTie	exon	8622816	8622876	1000	-	.	gene_id "MSTRG.28158"; transcript_id "MSTRG.28158.30"; exon_number "8";
chr11	StringTie	exon	8624359	8624551	1000	-	.	gene_id "MSTRG.28158"; transcript_id "MSTRG.28158.30"; exon_number "9";
chr11	StringTie	exon	8624713	8625228	1000	-	.	gene_id "MSTRG.28158"; transcript_id "MSTRG.28158.30"; exon_number "10";
chr11	StringTie	exon	8638654	8638815	1000	-	.	gene_id "MSTRG.28158"; transcript_id "MSTRG.28158.30"; exon_number "11";
chr11	StringTie	exon	8640227	8641152	1000	-	.	gene_id "MSTRG.28158"; transcript_id "MSTRG.28158.30"; exon_number "12";
chr11	StringTie	exon	8643009	8643126	1000	-	.	gene_id "MSTRG.28158"; transcript_id "MSTRG.28158.30"; exon_number "13";
chr11	StringTie	exon	8645741	8645887	1000	-	.	gene_id "MSTRG.28158"; transcript_id "MSTRG.28158.30"; exon_number "14";
chr11	StringTie	exon	8646447	8646561	1000	-	.	gene_id "MSTRG.28158"; transcript_id "MSTRG.28158.30"; exon_number "15";
chr11	StringTie	exon	8647970	8648086	1000	-	.	gene_id "MSTRG.28158"; transcript_id "MSTRG.28158.30"; exon_number "16";
chr11	StringTie	exon	8648416	8648548	1000	-	.	gene_id "MSTRG.28158"; transcript_id "MSTRG.28158.30"; exon_number "17";
chr11	StringTie	exon	8649740	8649887	1000	-	.	gene_id "MSTRG.28158"; transcript_id "MSTRG.28158.30"; exon_number "18";
chr11	StringTie	exon	8651800	8651903	1000	-	.	gene_id "MSTRG.28158"; transcript_id "MSTRG.28158.30"; exon_number "19";
chr11	StringTie	exon	8654434	8654761	1000	-	.	gene_id "MSTRG.28158"; transcript_id "MSTRG.28158.30"; exon_number "20";
chr11	StringTie	transcript	8611957	8682678	1000	-	.	gene_id "MSTRG.28158"; transcript_id "MSTRG.28158.31";
chr11	StringTie	exon	8611957	8618003	1000	-	.	gene_id "MSTRG.28158"; transcript_id "MSTRG.28158.31"; exon_number "1";
chr11	StringTie	exon	8618750	8618968	1000	-	.	gene_id "MSTRG.28158"; transcript_id "MSTRG.28158.31"; exon_number "2";
chr11	StringTie	exon	8619383	8619535	1000	-	.	gene_id "MSTRG.28158"; transcript_id "MSTRG.28158.31"; exon_number "3";
chr11	StringTie	exon	8620050	8620124	1000	-	.	gene_id "MSTRG.28158"; transcript_id "MSTRG.28158.31"; exon_number "4";
chr11	StringTie	exon	8620446	8620572	1000	-	.	gene_id "MSTRG.28158"; transcript_id "MSTRG.28158.31"; exon_number "5";
chr11	StringTie	exon	8621032	8621321	1000	-	.	gene_id "MSTRG.28158"; transcript_id "MSTRG.28158.31"; exon_number "6";
chr11	StringTie	exon	8621645	8621819	1000	-	.	gene_id "MSTRG.28158"; transcript_id "MSTRG.28158.31"; exon_number "7";
chr11	StringTie	exon	8622816	8622876	1000	-	.	gene_id "MSTRG.28158"; transcript_id "MSTRG.28158.31"; exon_number "8";
chr11	StringTie	exon	8624359	8624551	1000	-	.	gene_id "MSTRG.28158"; transcript_id "MSTRG.28158.31"; exon_number "9";
chr11	StringTie	exon	8624713	8625228	1000	-	.	gene_id "MSTRG.28158"; transcript_id "MSTRG.28158.31"; exon_number "10";
chr11	StringTie	exon	8638654	8638815	1000	-	.	gene_id "MSTRG.28158"; transcript_id "MSTRG.28158.31"; exon_number "11";
chr11	StringTie	exon	8640227	8641152	1000	-	.	gene_id "MSTRG.28158"; transcript_id "MSTRG.28158.31"; exon_number "12";
chr11	StringTie	exon	8643009	8643126	1000	-	.	gene_id "MSTRG.28158"; transcript_id "MSTRG.28158.31"; exon_number "13";
chr11	StringTie	exon	8645741	8645887	1000	-	.	gene_id "MSTRG.28158"; transcript_id "MSTRG.28158.31"; exon_number "14";
chr11	StringTie	exon	8646447	8646561	1000	-	.	gene_id "MSTRG.28158"; transcript_id "MSTRG.28158.31"; exon_number "15";
chr11	StringTie	exon	8647970	8648080	1000	-	.	gene_id "MSTRG.28158"; transcript_id "MSTRG.28158.31"; exon_number "16";
chr11	StringTie	exon	8648416	8648548	1000	-	.	gene_id "MSTRG.28158"; transcript_id "MSTRG.28158.31"; exon_number "17";
chr11	StringTie	exon	8649740	8649887	1000	-	.	gene_id "MSTRG.28158"; transcript_id "MSTRG.28158.31"; exon_number "18";
chr11	StringTie	exon	8651800	8651903	1000	-	.	gene_id "MSTRG.28158"; transcript_id "MSTRG.28158.31"; exon_number "19";
chr11	StringTie	exon	8654434	8654578	1000	-	.	gene_id "MSTRG.28158"; transcript_id "MSTRG.28158.31"; exon_number "20";
chr11	StringTie	exon	8663129	8663248	1000	-	.	gene_id "MSTRG.28158"; transcript_id "MSTRG.28158.31"; exon_number "21";
chr11	StringTie	exon	8671786	8672098	1000	-	.	gene_id "MSTRG.28158"; transcript_id "MSTRG.28158.31"; exon_number "22";
chr11	StringTie	exon	8672248	8672385	1000	-	.	gene_id "MSTRG.28158"; transcript_id "MSTRG.28158.31"; exon_number "23";
chr11	StringTie	exon	8674806	8674883	1000	-	.	gene_id "MSTRG.28158"; transcript_id "MSTRG.28158.31"; exon_number "24";
chr11	StringTie	exon	8679620	8679814	1000	-	.	gene_id "MSTRG.28158"; transcript_id "MSTRG.28158.31"; exon_number "25";
chr11	StringTie	exon	8679901	8680063	1000	-	.	gene_id "MSTRG.28158"; transcript_id "MSTRG.28158.31"; exon_number "26";
chr11	StringTie	exon	8682601	8682678	1000	-	.	gene_id "MSTRG.28158"; transcript_id "MSTRG.28158.31"; exon_number "27";
chr11	StringTie	transcript	8611958	8680064	1000	-	.	gene_id "MSTRG.28158"; transcript_id "MSTRG.28158.32";
chr11	StringTie	exon	8611958	8618003	1000	-	.	gene_id "MSTRG.28158"; transcript_id "MSTRG.28158.32"; exon_number "1";
chr11	StringTie	exon	8618750	8618968	1000	-	.	gene_id "MSTRG.28158"; transcript_id "MSTRG.28158.32"; exon_number "2";
chr11	StringTie	exon	8619383	8619535	1000	-	.	gene_id "MSTRG.28158"; transcript_id "MSTRG.28158.32"; exon_number "3";
chr11	StringTie	exon	8620050	8620124	1000	-	.	gene_id "MSTRG.28158"; transcript_id "MSTRG.28158.32"; exon_number "4";
chr11	StringTie	exon	8620446	8620572	1000	-	.	gene_id "MSTRG.28158"; transcript_id "MSTRG.28158.32"; exon_number "5";
chr11	StringTie	exon	8621032	8621237	1000	-	.	gene_id "MSTRG.28158"; transcript_id "MSTRG.28158.32"; exon_number "6";
chr11	StringTie	exon	8621645	8621819	1000	-	.	gene_id "MSTRG.28158"; transcript_id "MSTRG.28158.32"; exon_number "7";
chr11	StringTie	exon	8622816	8622876	1000	-	.	gene_id "MSTRG.28158"; transcript_id "MSTRG.28158.32"; exon_number "8";
chr11	StringTie	exon	8624359	8624551	1000	-	.	gene_id "MSTRG.28158"; transcript_id "MSTRG.28158.32"; exon_number "9";
chr11	StringTie	exon	8624713	8625228	1000	-	.	gene_id "MSTRG.28158"; transcript_id "MSTRG.28158.32"; exon_number "10";
chr11	StringTie	exon	8638654	8638815	1000	-	.	gene_id "MSTRG.28158"; transcript_id "MSTRG.28158.32"; exon_number "11";
chr11	StringTie	exon	8640227	8641152	1000	-	.	gene_id "MSTRG.28158"; transcript_id "MSTRG.28158.32"; exon_number "12";
chr11	StringTie	exon	8643009	8643126	1000	-	.	gene_id "MSTRG.28158"; transcript_id "MSTRG.28158.32"; exon_number "13";
chr11	StringTie	exon	8645741	8645887	1000	-	.	gene_id "MSTRG.28158"; transcript_id "MSTRG.28158.32"; exon_number "14";
chr11	StringTie	exon	8646447	8646561	1000	-	.	gene_id "MSTRG.28158"; transcript_id "MSTRG.28158.32"; exon_number "15";
chr11	StringTie	exon	8647970	8648086	1000	-	.	gene_id "MSTRG.28158"; transcript_id "MSTRG.28158.32"; exon_number "16";
chr11	StringTie	exon	8648416	8648548	1000	-	.	gene_id "MSTRG.28158"; transcript_id "MSTRG.28158.32"; exon_number "17";
chr11	StringTie	exon	8649740	8649887	1000	-	.	gene_id "MSTRG.28158"; transcript_id "MSTRG.28158.32"; exon_number "18";
chr11	StringTie	exon	8651800	8651903	1000	-	.	gene_id "MSTRG.28158"; transcript_id "MSTRG.28158.32"; exon_number "19";
chr11	StringTie	exon	8671897	8672098	1000	-	.	gene_id "MSTRG.28158"; transcript_id "MSTRG.28158.32"; exon_number "20";
chr11	StringTie	exon	8672248	8672385	1000	-	.	gene_id "MSTRG.28158"; transcript_id "MSTRG.28158.32"; exon_number "21";
chr11	StringTie	exon	8674806	8674883	1000	-	.	gene_id "MSTRG.28158"; transcript_id "MSTRG.28158.32"; exon_number "22";
chr11	StringTie	exon	8678134	8678169	1000	-	.	gene_id "MSTRG.28158"; transcript_id "MSTRG.28158.32"; exon_number "23";
chr11	StringTie	exon	8679687	8679814	1000	-	.	gene_id "MSTRG.28158"; transcript_id "MSTRG.28158.32"; exon_number "24";
chr11	StringTie	exon	8679901	8680064	1000	-	.	gene_id "MSTRG.28158"; transcript_id "MSTRG.28158.32"; exon_number "25";
chr11	StringTie	transcript	8611958	8649867	1000	-	.	gene_id "MSTRG.28158"; transcript_id "MSTRG.28158.33";
chr11	StringTie	exon	8611958	8618003	1000	-	.	gene_id "MSTRG.28158"; transcript_id "MSTRG.28158.33"; exon_number "1";
chr11	StringTie	exon	8618750	8618968	1000	-	.	gene_id "MSTRG.28158"; transcript_id "MSTRG.28158.33"; exon_number "2";
chr11	StringTie	exon	8619383	8619535	1000	-	.	gene_id "MSTRG.28158"; transcript_id "MSTRG.28158.33"; exon_number "3";
chr11	StringTie	exon	8620050	8620124	1000	-	.	gene_id "MSTRG.28158"; transcript_id "MSTRG.28158.33"; exon_number "4";
chr11	StringTie	exon	8620446	8620572	1000	-	.	gene_id "MSTRG.28158"; transcript_id "MSTRG.28158.33"; exon_number "5";
chr11	StringTie	exon	8621032	8621321	1000	-	.	gene_id "MSTRG.28158"; transcript_id "MSTRG.28158.33"; exon_number "6";
chr11	StringTie	exon	8621645	8621819	1000	-	.	gene_id "MSTRG.28158"; transcript_id "MSTRG.28158.33"; exon_number "7";
chr11	StringTie	exon	8622816	8622876	1000	-	.	gene_id "MSTRG.28158"; transcript_id "MSTRG.28158.33"; exon_number "8";
chr11	StringTie	exon	8624359	8624551	1000	-	.	gene_id "MSTRG.28158"; transcript_id "MSTRG.28158.33"; exon_number "9";
chr11	StringTie	exon	8624713	8625228	1000	-	.	gene_id "MSTRG.28158"; transcript_id "MSTRG.28158.33"; exon_number "10";
chr11	StringTie	exon	8638654	8638815	1000	-	.	gene_id "MSTRG.28158"; transcript_id "MSTRG.28158.33"; exon_number "11";
chr11	StringTie	exon	8640227	8640481	1000	-	.	gene_id "MSTRG.28158"; transcript_id "MSTRG.28158.33"; exon_number "12";
chr11	StringTie	exon	8643009	8643126	1000	-	.	gene_id "MSTRG.28158"; transcript_id "MSTRG.28158.33"; exon_number "13";
chr11	StringTie	exon	8645741	8645887	1000	-	.	gene_id "MSTRG.28158"; transcript_id "MSTRG.28158.33"; exon_number "14";
chr11	StringTie	exon	8646447	8646561	1000	-	.	gene_id "MSTRG.28158"; transcript_id "MSTRG.28158.33"; exon_number "15";
chr11	StringTie	exon	8647970	8648086	1000	-	.	gene_id "MSTRG.28158"; transcript_id "MSTRG.28158.33"; exon_number "16";
chr11	StringTie	exon	8648416	8648548	1000	-	.	gene_id "MSTRG.28158"; transcript_id "MSTRG.28158.33"; exon_number "17";
chr11	StringTie	exon	8649740	8649867	1000	-	.	gene_id "MSTRG.28158"; transcript_id "MSTRG.28158.33"; exon_number "18";
chr11	StringTie	transcript	8611965	8682633	1000	-	.	gene_id "MSTRG.28158"; transcript_id "MSTRG.28158.34";
chr11	StringTie	exon	8611965	8618003	1000	-	.	gene_id "MSTRG.28158"; transcript_id "MSTRG.28158.34"; exon_number "1";
chr11	StringTie	exon	8618750	8618968	1000	-	.	gene_id "MSTRG.28158"; transcript_id "MSTRG.28158.34"; exon_number "2";
chr11	StringTie	exon	8619383	8619535	1000	-	.	gene_id "MSTRG.28158"; transcript_id "MSTRG.28158.34"; exon_number "3";
chr11	StringTie	exon	8620050	8620124	1000	-	.	gene_id "MSTRG.28158"; transcript_id "MSTRG.28158.34"; exon_number "4";
chr11	StringTie	exon	8620446	8620572	1000	-	.	gene_id "MSTRG.28158"; transcript_id "MSTRG.28158.34"; exon_number "5";
chr11	StringTie	exon	8621032	8621748	1000	-	.	gene_id "MSTRG.28158"; transcript_id "MSTRG.28158.34"; exon_number "6";
chr11	StringTie	exon	8622816	8622876	1000	-	.	gene_id "MSTRG.28158"; transcript_id "MSTRG.28158.34"; exon_number "7";
chr11	StringTie	exon	8624359	8625228	1000	-	.	gene_id "MSTRG.28158"; transcript_id "MSTRG.28158.34"; exon_number "8";
chr11	StringTie	exon	8638654	8638815	1000	-	.	gene_id "MSTRG.28158"; transcript_id "MSTRG.28158.34"; exon_number "9";
chr11	StringTie	exon	8640227	8641152	1000	-	.	gene_id "MSTRG.28158"; transcript_id "MSTRG.28158.34"; exon_number "10";
chr11	StringTie	exon	8643009	8643126	1000	-	.	gene_id "MSTRG.28158"; transcript_id "MSTRG.28158.34"; exon_number "11";
chr11	StringTie	exon	8645741	8645887	1000	-	.	gene_id "MSTRG.28158"; transcript_id "MSTRG.28158.34"; exon_number "12";
chr11	StringTie	exon	8646447	8646561	1000	-	.	gene_id "MSTRG.28158"; transcript_id "MSTRG.28158.34"; exon_number "13";
chr11	StringTie	exon	8647970	8648086	1000	-	.	gene_id "MSTRG.28158"; transcript_id "MSTRG.28158.34"; exon_number "14";
chr11	StringTie	exon	8648416	8648548	1000	-	.	gene_id "MSTRG.28158"; transcript_id "MSTRG.28158.34"; exon_number "15";
chr11	StringTie	exon	8649740	8649887	1000	-	.	gene_id "MSTRG.28158"; transcript_id "MSTRG.28158.34"; exon_number "16";
chr11	StringTie	exon	8651800	8651903	1000	-	.	gene_id "MSTRG.28158"; transcript_id "MSTRG.28158.34"; exon_number "17";
chr11	StringTie	exon	8663129	8663248	1000	-	.	gene_id "MSTRG.28158"; transcript_id "MSTRG.28158.34"; exon_number "18";
chr11	StringTie	exon	8674806	8674883	1000	-	.	gene_id "MSTRG.28158"; transcript_id "MSTRG.28158.34"; exon_number "19";
chr11	StringTie	exon	8679620	8679814	1000	-	.	gene_id "MSTRG.28158"; transcript_id "MSTRG.28158.34"; exon_number "20";
chr11	StringTie	exon	8679901	8680063	1000	-	.	gene_id "MSTRG.28158"; transcript_id "MSTRG.28158.34"; exon_number "21";
chr11	StringTie	exon	8682601	8682633	1000	-	.	gene_id "MSTRG.28158"; transcript_id "MSTRG.28158.34"; exon_number "22";
chr11	StringTie	transcript	8611966	8647359	1000	-	.	gene_id "MSTRG.28158"; transcript_id "MSTRG.28158.35";
chr11	StringTie	exon	8611966	8618003	1000	-	.	gene_id "MSTRG.28158"; transcript_id "MSTRG.28158.35"; exon_number "1";
chr11	StringTie	exon	8618750	8618968	1000	-	.	gene_id "MSTRG.28158"; transcript_id "MSTRG.28158.35"; exon_number "2";
chr11	StringTie	exon	8619383	8619535	1000	-	.	gene_id "MSTRG.28158"; transcript_id "MSTRG.28158.35"; exon_number "3";
chr11	StringTie	exon	8620050	8620124	1000	-	.	gene_id "MSTRG.28158"; transcript_id "MSTRG.28158.35"; exon_number "4";
chr11	StringTie	exon	8620446	8620572	1000	-	.	gene_id "MSTRG.28158"; transcript_id "MSTRG.28158.35"; exon_number "5";
chr11	StringTie	exon	8621032	8621321	1000	-	.	gene_id "MSTRG.28158"; transcript_id "MSTRG.28158.35"; exon_number "6";
chr11	StringTie	exon	8621645	8621819	1000	-	.	gene_id "MSTRG.28158"; transcript_id "MSTRG.28158.35"; exon_number "7";
chr11	StringTie	exon	8622816	8622876	1000	-	.	gene_id "MSTRG.28158"; transcript_id "MSTRG.28158.35"; exon_number "8";
chr11	StringTie	exon	8624359	8624551	1000	-	.	gene_id "MSTRG.28158"; transcript_id "MSTRG.28158.35"; exon_number "9";
chr11	StringTie	exon	8624713	8625228	1000	-	.	gene_id "MSTRG.28158"; transcript_id "MSTRG.28158.35"; exon_number "10";
chr11	StringTie	exon	8638101	8638181	1000	-	.	gene_id "MSTRG.28158"; transcript_id "MSTRG.28158.35"; exon_number "11";
chr11	StringTie	exon	8638654	8638815	1000	-	.	gene_id "MSTRG.28158"; transcript_id "MSTRG.28158.35"; exon_number "12";
chr11	StringTie	exon	8640227	8641152	1000	-	.	gene_id "MSTRG.28158"; transcript_id "MSTRG.28158.35"; exon_number "13";
chr11	StringTie	exon	8643009	8643126	1000	-	.	gene_id "MSTRG.28158"; transcript_id "MSTRG.28158.35"; exon_number "14";
chr11	StringTie	exon	8645741	8645887	1000	-	.	gene_id "MSTRG.28158"; transcript_id "MSTRG.28158.35"; exon_number "15";
chr11	StringTie	exon	8646447	8646561	1000	-	.	gene_id "MSTRG.28158"; transcript_id "MSTRG.28158.35"; exon_number "16";
chr11	StringTie	exon	8647334	8647359	1000	-	.	gene_id "MSTRG.28158"; transcript_id "MSTRG.28158.35"; exon_number "17";
chr11	StringTie	transcript	8611967	8644303	1000	-	.	gene_id "MSTRG.28158"; transcript_id "MSTRG.28158.36";
chr11	StringTie	exon	8611967	8618003	1000	-	.	gene_id "MSTRG.28158"; transcript_id "MSTRG.28158.36"; exon_number "1";
chr11	StringTie	exon	8618750	8618968	1000	-	.	gene_id "MSTRG.28158"; transcript_id "MSTRG.28158.36"; exon_number "2";
chr11	StringTie	exon	8619383	8619535	1000	-	.	gene_id "MSTRG.28158"; transcript_id "MSTRG.28158.36"; exon_number "3";
chr11	StringTie	exon	8620050	8620124	1000	-	.	gene_id "MSTRG.28158"; transcript_id "MSTRG.28158.36"; exon_number "4";
chr11	StringTie	exon	8620446	8620572	1000	-	.	gene_id "MSTRG.28158"; transcript_id "MSTRG.28158.36"; exon_number "5";
chr11	StringTie	exon	8621032	8625228	1000	-	.	gene_id "MSTRG.28158"; transcript_id "MSTRG.28158.36"; exon_number "6";
chr11	StringTie	exon	8638654	8638815	1000	-	.	gene_id "MSTRG.28158"; transcript_id "MSTRG.28158.36"; exon_number "7";
chr11	StringTie	exon	8640227	8641152	1000	-	.	gene_id "MSTRG.28158"; transcript_id "MSTRG.28158.36"; exon_number "8";
chr11	StringTie	exon	8643009	8643126	1000	-	.	gene_id "MSTRG.28158"; transcript_id "MSTRG.28158.36"; exon_number "9";
chr11	StringTie	exon	8644255	8644303	1000	-	.	gene_id "MSTRG.28158"; transcript_id "MSTRG.28158.36"; exon_number "10";
chr11	StringTie	transcript	8611976	8645920	1000	-	.	gene_id "MSTRG.28158"; transcript_id "MSTRG.28158.37";
chr11	StringTie	exon	8611976	8618003	1000	-	.	gene_id "MSTRG.28158"; transcript_id "MSTRG.28158.37"; exon_number "1";
chr11	StringTie	exon	8618750	8618968	1000	-	.	gene_id "MSTRG.28158"; transcript_id "MSTRG.28158.37"; exon_number "2";
chr11	StringTie	exon	8619383	8619535	1000	-	.	gene_id "MSTRG.28158"; transcript_id "MSTRG.28158.37"; exon_number "3";
chr11	StringTie	exon	8620050	8620124	1000	-	.	gene_id "MSTRG.28158"; transcript_id "MSTRG.28158.37"; exon_number "4";
chr11	StringTie	exon	8620446	8620572	1000	-	.	gene_id "MSTRG.28158"; transcript_id "MSTRG.28158.37"; exon_number "5";
chr11	StringTie	exon	8621032	8621321	1000	-	.	gene_id "MSTRG.28158"; transcript_id "MSTRG.28158.37"; exon_number "6";
chr11	StringTie	exon	8621645	8621819	1000	-	.	gene_id "MSTRG.28158"; transcript_id "MSTRG.28158.37"; exon_number "7";
chr11	StringTie	exon	8622156	8622245	1000	-	.	gene_id "MSTRG.28158"; transcript_id "MSTRG.28158.37"; exon_number "8";
chr11	StringTie	exon	8622816	8622876	1000	-	.	gene_id "MSTRG.28158"; transcript_id "MSTRG.28158.37"; exon_number "9";
chr11	StringTie	exon	8624359	8625228	1000	-	.	gene_id "MSTRG.28158"; transcript_id "MSTRG.28158.37"; exon_number "10";
chr11	StringTie	exon	8638654	8638815	1000	-	.	gene_id "MSTRG.28158"; transcript_id "MSTRG.28158.37"; exon_number "11";
chr11	StringTie	exon	8640227	8641152	1000	-	.	gene_id "MSTRG.28158"; transcript_id "MSTRG.28158.37"; exon_number "12";
chr11	StringTie	exon	8643009	8643126	1000	-	.	gene_id "MSTRG.28158"; transcript_id "MSTRG.28158.37"; exon_number "13";
chr11	StringTie	exon	8645741	8645920	1000	-	.	gene_id "MSTRG.28158"; transcript_id "MSTRG.28158.37"; exon_number "14";
chr11	StringTie	transcript	8611980	8665499	1000	-	.	gene_id "MSTRG.28158"; transcript_id "MSTRG.28158.38";
chr11	StringTie	exon	8611980	8618003	1000	-	.	gene_id "MSTRG.28158"; transcript_id "MSTRG.28158.38"; exon_number "1";
chr11	StringTie	exon	8618750	8618968	1000	-	.	gene_id "MSTRG.28158"; transcript_id "MSTRG.28158.38"; exon_number "2";
chr11	StringTie	exon	8619383	8619535	1000	-	.	gene_id "MSTRG.28158"; transcript_id "MSTRG.28158.38"; exon_number "3";
chr11	StringTie	exon	8620050	8620124	1000	-	.	gene_id "MSTRG.28158"; transcript_id "MSTRG.28158.38"; exon_number "4";
chr11	StringTie	exon	8620446	8620572	1000	-	.	gene_id "MSTRG.28158"; transcript_id "MSTRG.28158.38"; exon_number "5";
chr11	StringTie	exon	8621032	8621237	1000	-	.	gene_id "MSTRG.28158"; transcript_id "MSTRG.28158.38"; exon_number "6";
chr11	StringTie	exon	8621645	8621819	1000	-	.	gene_id "MSTRG.28158"; transcript_id "MSTRG.28158.38"; exon_number "7";
chr11	StringTie	exon	8622816	8622876	1000	-	.	gene_id "MSTRG.28158"; transcript_id "MSTRG.28158.38"; exon_number "8";
chr11	StringTie	exon	8624359	8625228	1000	-	.	gene_id "MSTRG.28158"; transcript_id "MSTRG.28158.38"; exon_number "9";
chr11	StringTie	exon	8638654	8638815	1000	-	.	gene_id "MSTRG.28158"; transcript_id "MSTRG.28158.38"; exon_number "10";
chr11	StringTie	exon	8640227	8641152	1000	-	.	gene_id "MSTRG.28158"; transcript_id "MSTRG.28158.38"; exon_number "11";
chr11	StringTie	exon	8643009	8643126	1000	-	.	gene_id "MSTRG.28158"; transcript_id "MSTRG.28158.38"; exon_number "12";
chr11	StringTie	exon	8645741	8645887	1000	-	.	gene_id "MSTRG.28158"; transcript_id "MSTRG.28158.38"; exon_number "13";
chr11	StringTie	exon	8646447	8646561	1000	-	.	gene_id "MSTRG.28158"; transcript_id "MSTRG.28158.38"; exon_number "14";
chr11	StringTie	exon	8647970	8648086	1000	-	.	gene_id "MSTRG.28158"; transcript_id "MSTRG.28158.38"; exon_number "15";
chr11	StringTie	exon	8648416	8648548	1000	-	.	gene_id "MSTRG.28158"; transcript_id "MSTRG.28158.38"; exon_number "16";
chr11	StringTie	exon	8649740	8649887	1000	-	.	gene_id "MSTRG.28158"; transcript_id "MSTRG.28158.38"; exon_number "17";
chr11	StringTie	exon	8651800	8651903	1000	-	.	gene_id "MSTRG.28158"; transcript_id "MSTRG.28158.38"; exon_number "18";
chr11	StringTie	exon	8665416	8665499	1000	-	.	gene_id "MSTRG.28158"; transcript_id "MSTRG.28158.38"; exon_number "19";
chr11	StringTie	transcript	8611981	8682648	1000	-	.	gene_id "MSTRG.28158"; transcript_id "MSTRG.28158.39";
chr11	StringTie	exon	8611981	8618003	1000	-	.	gene_id "MSTRG.28158"; transcript_id "MSTRG.28158.39"; exon_number "1";
chr11	StringTie	exon	8618750	8618968	1000	-	.	gene_id "MSTRG.28158"; transcript_id "MSTRG.28158.39"; exon_number "2";
chr11	StringTie	exon	8619383	8619535	1000	-	.	gene_id "MSTRG.28158"; transcript_id "MSTRG.28158.39"; exon_number "3";
chr11	StringTie	exon	8620050	8620124	1000	-	.	gene_id "MSTRG.28158"; transcript_id "MSTRG.28158.39"; exon_number "4";
chr11	StringTie	exon	8620446	8620572	1000	-	.	gene_id "MSTRG.28158"; transcript_id "MSTRG.28158.39"; exon_number "5";
chr11	StringTie	exon	8621032	8621321	1000	-	.	gene_id "MSTRG.28158"; transcript_id "MSTRG.28158.39"; exon_number "6";
chr11	StringTie	exon	8621645	8621819	1000	-	.	gene_id "MSTRG.28158"; transcript_id "MSTRG.28158.39"; exon_number "7";
chr11	StringTie	exon	8622816	8622876	1000	-	.	gene_id "MSTRG.28158"; transcript_id "MSTRG.28158.39"; exon_number "8";
chr11	StringTie	exon	8624359	8624551	1000	-	.	gene_id "MSTRG.28158"; transcript_id "MSTRG.28158.39"; exon_number "9";
chr11	StringTie	exon	8624713	8625228	1000	-	.	gene_id "MSTRG.28158"; transcript_id "MSTRG.28158.39"; exon_number "10";
chr11	StringTie	exon	8638654	8638815	1000	-	.	gene_id "MSTRG.28158"; transcript_id "MSTRG.28158.39"; exon_number "11";
chr11	StringTie	exon	8640227	8641152	1000	-	.	gene_id "MSTRG.28158"; transcript_id "MSTRG.28158.39"; exon_number "12";
chr11	StringTie	exon	8643009	8643126	1000	-	.	gene_id "MSTRG.28158"; transcript_id "MSTRG.28158.39"; exon_number "13";
chr11	StringTie	exon	8645741	8645887	1000	-	.	gene_id "MSTRG.28158"; transcript_id "MSTRG.28158.39"; exon_number "14";
chr11	StringTie	exon	8646447	8646561	1000	-	.	gene_id "MSTRG.28158"; transcript_id "MSTRG.28158.39"; exon_number "15";
chr11	StringTie	exon	8647970	8648086	1000	-	.	gene_id "MSTRG.28158"; transcript_id "MSTRG.28158.39"; exon_number "16";
chr11	StringTie	exon	8648416	8648548	1000	-	.	gene_id "MSTRG.28158"; transcript_id "MSTRG.28158.39"; exon_number "17";
chr11	StringTie	exon	8649740	8649887	1000	-	.	gene_id "MSTRG.28158"; transcript_id "MSTRG.28158.39"; exon_number "18";
chr11	StringTie	exon	8651800	8651903	1000	-	.	gene_id "MSTRG.28158"; transcript_id "MSTRG.28158.39"; exon_number "19";
chr11	StringTie	exon	8654434	8654578	1000	-	.	gene_id "MSTRG.28158"; transcript_id "MSTRG.28158.39"; exon_number "20";
chr11	StringTie	exon	8663129	8663248	1000	-	.	gene_id "MSTRG.28158"; transcript_id "MSTRG.28158.39"; exon_number "21";
chr11	StringTie	exon	8671897	8672098	1000	-	.	gene_id "MSTRG.28158"; transcript_id "MSTRG.28158.39"; exon_number "22";
chr11	StringTie	exon	8672248	8672385	1000	-	.	gene_id "MSTRG.28158"; transcript_id "MSTRG.28158.39"; exon_number "23";
chr11	StringTie	exon	8674806	8674883	1000	-	.	gene_id "MSTRG.28158"; transcript_id "MSTRG.28158.39"; exon_number "24";
chr11	StringTie	exon	8679620	8679814	1000	-	.	gene_id "MSTRG.28158"; transcript_id "MSTRG.28158.39"; exon_number "25";
chr11	StringTie	exon	8679901	8680063	1000	-	.	gene_id "MSTRG.28158"; transcript_id "MSTRG.28158.39"; exon_number "26";
chr11	StringTie	exon	8682601	8682648	1000	-	.	gene_id "MSTRG.28158"; transcript_id "MSTRG.28158.39"; exon_number "27";
chr11	StringTie	transcript	8611373	8682689	1000	-	.	gene_id "MSTRG.28158"; transcript_id "MSTRG.28158.4";
chr11	StringTie	exon	8611373	8618003	1000	-	.	gene_id "MSTRG.28158"; transcript_id "MSTRG.28158.4"; exon_number "1";
chr11	StringTie	exon	8618750	8618968	1000	-	.	gene_id "MSTRG.28158"; transcript_id "MSTRG.28158.4"; exon_number "2";
chr11	StringTie	exon	8619383	8619535	1000	-	.	gene_id "MSTRG.28158"; transcript_id "MSTRG.28158.4"; exon_number "3";
chr11	StringTie	exon	8620050	8620124	1000	-	.	gene_id "MSTRG.28158"; transcript_id "MSTRG.28158.4"; exon_number "4";
chr11	StringTie	exon	8620446	8620572	1000	-	.	gene_id "MSTRG.28158"; transcript_id "MSTRG.28158.4"; exon_number "5";
chr11	StringTie	exon	8621032	8621321	1000	-	.	gene_id "MSTRG.28158"; transcript_id "MSTRG.28158.4"; exon_number "6";
chr11	StringTie	exon	8621645	8621819	1000	-	.	gene_id "MSTRG.28158"; transcript_id "MSTRG.28158.4"; exon_number "7";
chr11	StringTie	exon	8622816	8622876	1000	-	.	gene_id "MSTRG.28158"; transcript_id "MSTRG.28158.4"; exon_number "8";
chr11	StringTie	exon	8624359	8624551	1000	-	.	gene_id "MSTRG.28158"; transcript_id "MSTRG.28158.4"; exon_number "9";
chr11	StringTie	exon	8624713	8625228	1000	-	.	gene_id "MSTRG.28158"; transcript_id "MSTRG.28158.4"; exon_number "10";
chr11	StringTie	exon	8638654	8638815	1000	-	.	gene_id "MSTRG.28158"; transcript_id "MSTRG.28158.4"; exon_number "11";
chr11	StringTie	exon	8640227	8641152	1000	-	.	gene_id "MSTRG.28158"; transcript_id "MSTRG.28158.4"; exon_number "12";
chr11	StringTie	exon	8643009	8643126	1000	-	.	gene_id "MSTRG.28158"; transcript_id "MSTRG.28158.4"; exon_number "13";
chr11	StringTie	exon	8645741	8645887	1000	-	.	gene_id "MSTRG.28158"; transcript_id "MSTRG.28158.4"; exon_number "14";
chr11	StringTie	exon	8646447	8646561	1000	-	.	gene_id "MSTRG.28158"; transcript_id "MSTRG.28158.4"; exon_number "15";
chr11	StringTie	exon	8647970	8648086	1000	-	.	gene_id "MSTRG.28158"; transcript_id "MSTRG.28158.4"; exon_number "16";
chr11	StringTie	exon	8648416	8648548	1000	-	.	gene_id "MSTRG.28158"; transcript_id "MSTRG.28158.4"; exon_number "17";
chr11	StringTie	exon	8649740	8649887	1000	-	.	gene_id "MSTRG.28158"; transcript_id "MSTRG.28158.4"; exon_number "18";
chr11	StringTie	exon	8651800	8651903	1000	-	.	gene_id "MSTRG.28158"; transcript_id "MSTRG.28158.4"; exon_number "19";
chr11	StringTie	exon	8654434	8654578	1000	-	.	gene_id "MSTRG.28158"; transcript_id "MSTRG.28158.4"; exon_number "20";
chr11	StringTie	exon	8655109	8655249	1000	-	.	gene_id "MSTRG.28158"; transcript_id "MSTRG.28158.4"; exon_number "21";
chr11	StringTie	exon	8671897	8672098	1000	-	.	gene_id "MSTRG.28158"; transcript_id "MSTRG.28158.4"; exon_number "22";
chr11	StringTie	exon	8672248	8672385	1000	-	.	gene_id "MSTRG.28158"; transcript_id "MSTRG.28158.4"; exon_number "23";
chr11	StringTie	exon	8674806	8674883	1000	-	.	gene_id "MSTRG.28158"; transcript_id "MSTRG.28158.4"; exon_number "24";
chr11	StringTie	exon	8679620	8679814	1000	-	.	gene_id "MSTRG.28158"; transcript_id "MSTRG.28158.4"; exon_number "25";
chr11	StringTie	exon	8679901	8680063	1000	-	.	gene_id "MSTRG.28158"; transcript_id "MSTRG.28158.4"; exon_number "26";
chr11	StringTie	exon	8682601	8682689	1000	-	.	gene_id "MSTRG.28158"; transcript_id "MSTRG.28158.4"; exon_number "27";
chr11	StringTie	transcript	8611982	8654726	1000	-	.	gene_id "MSTRG.28158"; transcript_id "MSTRG.28158.40";
chr11	StringTie	exon	8611982	8618003	1000	-	.	gene_id "MSTRG.28158"; transcript_id "MSTRG.28158.40"; exon_number "1";
chr11	StringTie	exon	8618750	8618968	1000	-	.	gene_id "MSTRG.28158"; transcript_id "MSTRG.28158.40"; exon_number "2";
chr11	StringTie	exon	8619383	8619535	1000	-	.	gene_id "MSTRG.28158"; transcript_id "MSTRG.28158.40"; exon_number "3";
chr11	StringTie	exon	8620050	8620124	1000	-	.	gene_id "MSTRG.28158"; transcript_id "MSTRG.28158.40"; exon_number "4";
chr11	StringTie	exon	8620446	8620572	1000	-	.	gene_id "MSTRG.28158"; transcript_id "MSTRG.28158.40"; exon_number "5";
chr11	StringTie	exon	8621032	8621237	1000	-	.	gene_id "MSTRG.28158"; transcript_id "MSTRG.28158.40"; exon_number "6";
chr11	StringTie	exon	8621645	8621819	1000	-	.	gene_id "MSTRG.28158"; transcript_id "MSTRG.28158.40"; exon_number "7";
chr11	StringTie	exon	8622816	8622876	1000	-	.	gene_id "MSTRG.28158"; transcript_id "MSTRG.28158.40"; exon_number "8";
chr11	StringTie	exon	8624359	8624551	1000	-	.	gene_id "MSTRG.28158"; transcript_id "MSTRG.28158.40"; exon_number "9";
chr11	StringTie	exon	8624713	8625228	1000	-	.	gene_id "MSTRG.28158"; transcript_id "MSTRG.28158.40"; exon_number "10";
chr11	StringTie	exon	8638654	8638815	1000	-	.	gene_id "MSTRG.28158"; transcript_id "MSTRG.28158.40"; exon_number "11";
chr11	StringTie	exon	8640227	8641152	1000	-	.	gene_id "MSTRG.28158"; transcript_id "MSTRG.28158.40"; exon_number "12";
chr11	StringTie	exon	8642637	8642840	1000	-	.	gene_id "MSTRG.28158"; transcript_id "MSTRG.28158.40"; exon_number "13";
chr11	StringTie	exon	8643009	8643126	1000	-	.	gene_id "MSTRG.28158"; transcript_id "MSTRG.28158.40"; exon_number "14";
chr11	StringTie	exon	8645741	8645887	1000	-	.	gene_id "MSTRG.28158"; transcript_id "MSTRG.28158.40"; exon_number "15";
chr11	StringTie	exon	8646447	8646561	1000	-	.	gene_id "MSTRG.28158"; transcript_id "MSTRG.28158.40"; exon_number "16";
chr11	StringTie	exon	8647970	8648086	1000	-	.	gene_id "MSTRG.28158"; transcript_id "MSTRG.28158.40"; exon_number "17";
chr11	StringTie	exon	8648416	8648548	1000	-	.	gene_id "MSTRG.28158"; transcript_id "MSTRG.28158.40"; exon_number "18";
chr11	StringTie	exon	8649740	8649887	1000	-	.	gene_id "MSTRG.28158"; transcript_id "MSTRG.28158.40"; exon_number "19";
chr11	StringTie	exon	8651800	8651903	1000	-	.	gene_id "MSTRG.28158"; transcript_id "MSTRG.28158.40"; exon_number "20";
chr11	StringTie	exon	8654434	8654726	1000	-	.	gene_id "MSTRG.28158"; transcript_id "MSTRG.28158.40"; exon_number "21";
chr11	StringTie	transcript	8611990	8652870	1000	-	.	gene_id "MSTRG.28158"; transcript_id "MSTRG.28158.41";
chr11	StringTie	exon	8611990	8618003	1000	-	.	gene_id "MSTRG.28158"; transcript_id "MSTRG.28158.41"; exon_number "1";
chr11	StringTie	exon	8618750	8618968	1000	-	.	gene_id "MSTRG.28158"; transcript_id "MSTRG.28158.41"; exon_number "2";
chr11	StringTie	exon	8619383	8619535	1000	-	.	gene_id "MSTRG.28158"; transcript_id "MSTRG.28158.41"; exon_number "3";
chr11	StringTie	exon	8620050	8620124	1000	-	.	gene_id "MSTRG.28158"; transcript_id "MSTRG.28158.41"; exon_number "4";
chr11	StringTie	exon	8620446	8620572	1000	-	.	gene_id "MSTRG.28158"; transcript_id "MSTRG.28158.41"; exon_number "5";
chr11	StringTie	exon	8621032	8621321	1000	-	.	gene_id "MSTRG.28158"; transcript_id "MSTRG.28158.41"; exon_number "6";
chr11	StringTie	exon	8621645	8621819	1000	-	.	gene_id "MSTRG.28158"; transcript_id "MSTRG.28158.41"; exon_number "7";
chr11	StringTie	exon	8622816	8622876	1000	-	.	gene_id "MSTRG.28158"; transcript_id "MSTRG.28158.41"; exon_number "8";
chr11	StringTie	exon	8624359	8625228	1000	-	.	gene_id "MSTRG.28158"; transcript_id "MSTRG.28158.41"; exon_number "9";
chr11	StringTie	exon	8638654	8638815	1000	-	.	gene_id "MSTRG.28158"; transcript_id "MSTRG.28158.41"; exon_number "10";
chr11	StringTie	exon	8640227	8641152	1000	-	.	gene_id "MSTRG.28158"; transcript_id "MSTRG.28158.41"; exon_number "11";
chr11	StringTie	exon	8643009	8643126	1000	-	.	gene_id "MSTRG.28158"; transcript_id "MSTRG.28158.41"; exon_number "12";
chr11	StringTie	exon	8645741	8645887	1000	-	.	gene_id "MSTRG.28158"; transcript_id "MSTRG.28158.41"; exon_number "13";
chr11	StringTie	exon	8646447	8646561	1000	-	.	gene_id "MSTRG.28158"; transcript_id "MSTRG.28158.41"; exon_number "14";
chr11	StringTie	exon	8647970	8648086	1000	-	.	gene_id "MSTRG.28158"; transcript_id "MSTRG.28158.41"; exon_number "15";
chr11	StringTie	exon	8648416	8648548	1000	-	.	gene_id "MSTRG.28158"; transcript_id "MSTRG.28158.41"; exon_number "16";
chr11	StringTie	exon	8649740	8649887	1000	-	.	gene_id "MSTRG.28158"; transcript_id "MSTRG.28158.41"; exon_number "17";
chr11	StringTie	exon	8651800	8651903	1000	-	.	gene_id "MSTRG.28158"; transcript_id "MSTRG.28158.41"; exon_number "18";
chr11	StringTie	exon	8652737	8652870	1000	-	.	gene_id "MSTRG.28158"; transcript_id "MSTRG.28158.41"; exon_number "19";
chr11	StringTie	transcript	8611994	8654894	1000	-	.	gene_id "MSTRG.28158"; transcript_id "MSTRG.28158.42";
chr11	StringTie	exon	8611994	8618003	1000	-	.	gene_id "MSTRG.28158"; transcript_id "MSTRG.28158.42"; exon_number "1";
chr11	StringTie	exon	8618750	8618968	1000	-	.	gene_id "MSTRG.28158"; transcript_id "MSTRG.28158.42"; exon_number "2";
chr11	StringTie	exon	8619383	8619535	1000	-	.	gene_id "MSTRG.28158"; transcript_id "MSTRG.28158.42"; exon_number "3";
chr11	StringTie	exon	8620050	8620124	1000	-	.	gene_id "MSTRG.28158"; transcript_id "MSTRG.28158.42"; exon_number "4";
chr11	StringTie	exon	8620446	8620572	1000	-	.	gene_id "MSTRG.28158"; transcript_id "MSTRG.28158.42"; exon_number "5";
chr11	StringTie	exon	8621032	8621321	1000	-	.	gene_id "MSTRG.28158"; transcript_id "MSTRG.28158.42"; exon_number "6";
chr11	StringTie	exon	8621645	8621899	1000	-	.	gene_id "MSTRG.28158"; transcript_id "MSTRG.28158.42"; exon_number "7";
chr11	StringTie	exon	8622816	8622876	1000	-	.	gene_id "MSTRG.28158"; transcript_id "MSTRG.28158.42"; exon_number "8";
chr11	StringTie	exon	8624359	8624551	1000	-	.	gene_id "MSTRG.28158"; transcript_id "MSTRG.28158.42"; exon_number "9";
chr11	StringTie	exon	8624713	8625228	1000	-	.	gene_id "MSTRG.28158"; transcript_id "MSTRG.28158.42"; exon_number "10";
chr11	StringTie	exon	8638654	8638815	1000	-	.	gene_id "MSTRG.28158"; transcript_id "MSTRG.28158.42"; exon_number "11";
chr11	StringTie	exon	8640227	8641152	1000	-	.	gene_id "MSTRG.28158"; transcript_id "MSTRG.28158.42"; exon_number "12";
chr11	StringTie	exon	8643009	8643126	1000	-	.	gene_id "MSTRG.28158"; transcript_id "MSTRG.28158.42"; exon_number "13";
chr11	StringTie	exon	8645741	8645887	1000	-	.	gene_id "MSTRG.28158"; transcript_id "MSTRG.28158.42"; exon_number "14";
chr11	StringTie	exon	8646447	8646561	1000	-	.	gene_id "MSTRG.28158"; transcript_id "MSTRG.28158.42"; exon_number "15";
chr11	StringTie	exon	8647970	8648086	1000	-	.	gene_id "MSTRG.28158"; transcript_id "MSTRG.28158.42"; exon_number "16";
chr11	StringTie	exon	8648416	8648548	1000	-	.	gene_id "MSTRG.28158"; transcript_id "MSTRG.28158.42"; exon_number "17";
chr11	StringTie	exon	8649740	8649887	1000	-	.	gene_id "MSTRG.28158"; transcript_id "MSTRG.28158.42"; exon_number "18";
chr11	StringTie	exon	8651800	8651903	1000	-	.	gene_id "MSTRG.28158"; transcript_id "MSTRG.28158.42"; exon_number "19";
chr11	StringTie	exon	8654434	8654894	1000	-	.	gene_id "MSTRG.28158"; transcript_id "MSTRG.28158.42"; exon_number "20";
chr11	StringTie	transcript	8611998	8682635	1000	-	.	gene_id "MSTRG.28158"; transcript_id "MSTRG.28158.43";
chr11	StringTie	exon	8611998	8618003	1000	-	.	gene_id "MSTRG.28158"; transcript_id "MSTRG.28158.43"; exon_number "1";
chr11	StringTie	exon	8618750	8618968	1000	-	.	gene_id "MSTRG.28158"; transcript_id "MSTRG.28158.43"; exon_number "2";
chr11	StringTie	exon	8619383	8619535	1000	-	.	gene_id "MSTRG.28158"; transcript_id "MSTRG.28158.43"; exon_number "3";
chr11	StringTie	exon	8620050	8620124	1000	-	.	gene_id "MSTRG.28158"; transcript_id "MSTRG.28158.43"; exon_number "4";
chr11	StringTie	exon	8620446	8620572	1000	-	.	gene_id "MSTRG.28158"; transcript_id "MSTRG.28158.43"; exon_number "5";
chr11	StringTie	exon	8621032	8621237	1000	-	.	gene_id "MSTRG.28158"; transcript_id "MSTRG.28158.43"; exon_number "6";
chr11	StringTie	exon	8621645	8621819	1000	-	.	gene_id "MSTRG.28158"; transcript_id "MSTRG.28158.43"; exon_number "7";
chr11	StringTie	exon	8622816	8622876	1000	-	.	gene_id "MSTRG.28158"; transcript_id "MSTRG.28158.43"; exon_number "8";
chr11	StringTie	exon	8624359	8624551	1000	-	.	gene_id "MSTRG.28158"; transcript_id "MSTRG.28158.43"; exon_number "9";
chr11	StringTie	exon	8624713	8625228	1000	-	.	gene_id "MSTRG.28158"; transcript_id "MSTRG.28158.43"; exon_number "10";
chr11	StringTie	exon	8638654	8638815	1000	-	.	gene_id "MSTRG.28158"; transcript_id "MSTRG.28158.43"; exon_number "11";
chr11	StringTie	exon	8640227	8641152	1000	-	.	gene_id "MSTRG.28158"; transcript_id "MSTRG.28158.43"; exon_number "12";
chr11	StringTie	exon	8643009	8643126	1000	-	.	gene_id "MSTRG.28158"; transcript_id "MSTRG.28158.43"; exon_number "13";
chr11	StringTie	exon	8645741	8645887	1000	-	.	gene_id "MSTRG.28158"; transcript_id "MSTRG.28158.43"; exon_number "14";
chr11	StringTie	exon	8646447	8646561	1000	-	.	gene_id "MSTRG.28158"; transcript_id "MSTRG.28158.43"; exon_number "15";
chr11	StringTie	exon	8647970	8648086	1000	-	.	gene_id "MSTRG.28158"; transcript_id "MSTRG.28158.43"; exon_number "16";
chr11	StringTie	exon	8648416	8648548	1000	-	.	gene_id "MSTRG.28158"; transcript_id "MSTRG.28158.43"; exon_number "17";
chr11	StringTie	exon	8649740	8649887	1000	-	.	gene_id "MSTRG.28158"; transcript_id "MSTRG.28158.43"; exon_number "18";
chr11	StringTie	exon	8651800	8651903	1000	-	.	gene_id "MSTRG.28158"; transcript_id "MSTRG.28158.43"; exon_number "19";
chr11	StringTie	exon	8654434	8654578	1000	-	.	gene_id "MSTRG.28158"; transcript_id "MSTRG.28158.43"; exon_number "20";
chr11	StringTie	exon	8663129	8663248	1000	-	.	gene_id "MSTRG.28158"; transcript_id "MSTRG.28158.43"; exon_number "21";
chr11	StringTie	exon	8671897	8672098	1000	-	.	gene_id "MSTRG.28158"; transcript_id "MSTRG.28158.43"; exon_number "22";
chr11	StringTie	exon	8672248	8672385	1000	-	.	gene_id "MSTRG.28158"; transcript_id "MSTRG.28158.43"; exon_number "23";
chr11	StringTie	exon	8674806	8674883	1000	-	.	gene_id "MSTRG.28158"; transcript_id "MSTRG.28158.43"; exon_number "24";
chr11	StringTie	exon	8679620	8679814	1000	-	.	gene_id "MSTRG.28158"; transcript_id "MSTRG.28158.43"; exon_number "25";
chr11	StringTie	exon	8679901	8680063	1000	-	.	gene_id "MSTRG.28158"; transcript_id "MSTRG.28158.43"; exon_number "26";
chr11	StringTie	exon	8682601	8682635	1000	-	.	gene_id "MSTRG.28158"; transcript_id "MSTRG.28158.43"; exon_number "27";
chr11	StringTie	transcript	8612001	8672387	1000	-	.	gene_id "MSTRG.28158"; transcript_id "MSTRG.28158.44";
chr11	StringTie	exon	8612001	8618003	1000	-	.	gene_id "MSTRG.28158"; transcript_id "MSTRG.28158.44"; exon_number "1";
chr11	StringTie	exon	8618750	8618968	1000	-	.	gene_id "MSTRG.28158"; transcript_id "MSTRG.28158.44"; exon_number "2";
chr11	StringTie	exon	8619383	8619535	1000	-	.	gene_id "MSTRG.28158"; transcript_id "MSTRG.28158.44"; exon_number "3";
chr11	StringTie	exon	8620050	8620124	1000	-	.	gene_id "MSTRG.28158"; transcript_id "MSTRG.28158.44"; exon_number "4";
chr11	StringTie	exon	8620446	8620572	1000	-	.	gene_id "MSTRG.28158"; transcript_id "MSTRG.28158.44"; exon_number "5";
chr11	StringTie	exon	8621032	8621237	1000	-	.	gene_id "MSTRG.28158"; transcript_id "MSTRG.28158.44"; exon_number "6";
chr11	StringTie	exon	8621645	8621819	1000	-	.	gene_id "MSTRG.28158"; transcript_id "MSTRG.28158.44"; exon_number "7";
chr11	StringTie	exon	8622816	8622876	1000	-	.	gene_id "MSTRG.28158"; transcript_id "MSTRG.28158.44"; exon_number "8";
chr11	StringTie	exon	8624359	8624551	1000	-	.	gene_id "MSTRG.28158"; transcript_id "MSTRG.28158.44"; exon_number "9";
chr11	StringTie	exon	8624713	8625228	1000	-	.	gene_id "MSTRG.28158"; transcript_id "MSTRG.28158.44"; exon_number "10";
chr11	StringTie	exon	8638654	8638815	1000	-	.	gene_id "MSTRG.28158"; transcript_id "MSTRG.28158.44"; exon_number "11";
chr11	StringTie	exon	8640227	8641152	1000	-	.	gene_id "MSTRG.28158"; transcript_id "MSTRG.28158.44"; exon_number "12";
chr11	StringTie	exon	8643009	8643126	1000	-	.	gene_id "MSTRG.28158"; transcript_id "MSTRG.28158.44"; exon_number "13";
chr11	StringTie	exon	8645741	8645887	1000	-	.	gene_id "MSTRG.28158"; transcript_id "MSTRG.28158.44"; exon_number "14";
chr11	StringTie	exon	8646447	8646561	1000	-	.	gene_id "MSTRG.28158"; transcript_id "MSTRG.28158.44"; exon_number "15";
chr11	StringTie	exon	8647970	8648086	1000	-	.	gene_id "MSTRG.28158"; transcript_id "MSTRG.28158.44"; exon_number "16";
chr11	StringTie	exon	8648416	8648548	1000	-	.	gene_id "MSTRG.28158"; transcript_id "MSTRG.28158.44"; exon_number "17";
chr11	StringTie	exon	8649740	8649887	1000	-	.	gene_id "MSTRG.28158"; transcript_id "MSTRG.28158.44"; exon_number "18";
chr11	StringTie	exon	8651800	8651903	1000	-	.	gene_id "MSTRG.28158"; transcript_id "MSTRG.28158.44"; exon_number "19";
chr11	StringTie	exon	8671786	8672098	1000	-	.	gene_id "MSTRG.28158"; transcript_id "MSTRG.28158.44"; exon_number "20";
chr11	StringTie	exon	8672248	8672387	1000	-	.	gene_id "MSTRG.28158"; transcript_id "MSTRG.28158.44"; exon_number "21";
chr11	StringTie	transcript	8612016	8682646	1000	-	.	gene_id "MSTRG.28158"; transcript_id "MSTRG.28158.45";
chr11	StringTie	exon	8612016	8618003	1000	-	.	gene_id "MSTRG.28158"; transcript_id "MSTRG.28158.45"; exon_number "1";
chr11	StringTie	exon	8618750	8618968	1000	-	.	gene_id "MSTRG.28158"; transcript_id "MSTRG.28158.45"; exon_number "2";
chr11	StringTie	exon	8619383	8619535	1000	-	.	gene_id "MSTRG.28158"; transcript_id "MSTRG.28158.45"; exon_number "3";
chr11	StringTie	exon	8620050	8620124	1000	-	.	gene_id "MSTRG.28158"; transcript_id "MSTRG.28158.45"; exon_number "4";
chr11	StringTie	exon	8620446	8620572	1000	-	.	gene_id "MSTRG.28158"; transcript_id "MSTRG.28158.45"; exon_number "5";
chr11	StringTie	exon	8621032	8621321	1000	-	.	gene_id "MSTRG.28158"; transcript_id "MSTRG.28158.45"; exon_number "6";
chr11	StringTie	exon	8621645	8621819	1000	-	.	gene_id "MSTRG.28158"; transcript_id "MSTRG.28158.45"; exon_number "7";
chr11	StringTie	exon	8622816	8622876	1000	-	.	gene_id "MSTRG.28158"; transcript_id "MSTRG.28158.45"; exon_number "8";
chr11	StringTie	exon	8624359	8624551	1000	-	.	gene_id "MSTRG.28158"; transcript_id "MSTRG.28158.45"; exon_number "9";
chr11	StringTie	exon	8624713	8625228	1000	-	.	gene_id "MSTRG.28158"; transcript_id "MSTRG.28158.45"; exon_number "10";
chr11	StringTie	exon	8638654	8638815	1000	-	.	gene_id "MSTRG.28158"; transcript_id "MSTRG.28158.45"; exon_number "11";
chr11	StringTie	exon	8640227	8641152	1000	-	.	gene_id "MSTRG.28158"; transcript_id "MSTRG.28158.45"; exon_number "12";
chr11	StringTie	exon	8643009	8643126	1000	-	.	gene_id "MSTRG.28158"; transcript_id "MSTRG.28158.45"; exon_number "13";
chr11	StringTie	exon	8645741	8645887	1000	-	.	gene_id "MSTRG.28158"; transcript_id "MSTRG.28158.45"; exon_number "14";
chr11	StringTie	exon	8646447	8646561	1000	-	.	gene_id "MSTRG.28158"; transcript_id "MSTRG.28158.45"; exon_number "15";
chr11	StringTie	exon	8647970	8648086	1000	-	.	gene_id "MSTRG.28158"; transcript_id "MSTRG.28158.45"; exon_number "16";
chr11	StringTie	exon	8648416	8648548	1000	-	.	gene_id "MSTRG.28158"; transcript_id "MSTRG.28158.45"; exon_number "17";
chr11	StringTie	exon	8649740	8649887	1000	-	.	gene_id "MSTRG.28158"; transcript_id "MSTRG.28158.45"; exon_number "18";
chr11	StringTie	exon	8651800	8651903	1000	-	.	gene_id "MSTRG.28158"; transcript_id "MSTRG.28158.45"; exon_number "19";
chr11	StringTie	exon	8654434	8654578	1000	-	.	gene_id "MSTRG.28158"; transcript_id "MSTRG.28158.45"; exon_number "20";
chr11	StringTie	exon	8671786	8672098	1000	-	.	gene_id "MSTRG.28158"; transcript_id "MSTRG.28158.45"; exon_number "21";
chr11	StringTie	exon	8672248	8672385	1000	-	.	gene_id "MSTRG.28158"; transcript_id "MSTRG.28158.45"; exon_number "22";
chr11	StringTie	exon	8674806	8674883	1000	-	.	gene_id "MSTRG.28158"; transcript_id "MSTRG.28158.45"; exon_number "23";
chr11	StringTie	exon	8679687	8679814	1000	-	.	gene_id "MSTRG.28158"; transcript_id "MSTRG.28158.45"; exon_number "24";
chr11	StringTie	exon	8679901	8680063	1000	-	.	gene_id "MSTRG.28158"; transcript_id "MSTRG.28158.45"; exon_number "25";
chr11	StringTie	exon	8682601	8682646	1000	-	.	gene_id "MSTRG.28158"; transcript_id "MSTRG.28158.45"; exon_number "26";
chr11	StringTie	transcript	8612026	8654669	1000	-	.	gene_id "MSTRG.28158"; transcript_id "MSTRG.28158.46";
chr11	StringTie	exon	8612026	8618003	1000	-	.	gene_id "MSTRG.28158"; transcript_id "MSTRG.28158.46"; exon_number "1";
chr11	StringTie	exon	8618750	8618968	1000	-	.	gene_id "MSTRG.28158"; transcript_id "MSTRG.28158.46"; exon_number "2";
chr11	StringTie	exon	8619383	8619535	1000	-	.	gene_id "MSTRG.28158"; transcript_id "MSTRG.28158.46"; exon_number "3";
chr11	StringTie	exon	8620050	8620124	1000	-	.	gene_id "MSTRG.28158"; transcript_id "MSTRG.28158.46"; exon_number "4";
chr11	StringTie	exon	8620446	8620572	1000	-	.	gene_id "MSTRG.28158"; transcript_id "MSTRG.28158.46"; exon_number "5";
chr11	StringTie	exon	8621032	8621237	1000	-	.	gene_id "MSTRG.28158"; transcript_id "MSTRG.28158.46"; exon_number "6";
chr11	StringTie	exon	8621645	8621819	1000	-	.	gene_id "MSTRG.28158"; transcript_id "MSTRG.28158.46"; exon_number "7";
chr11	StringTie	exon	8622816	8622876	1000	-	.	gene_id "MSTRG.28158"; transcript_id "MSTRG.28158.46"; exon_number "8";
chr11	StringTie	exon	8624359	8624551	1000	-	.	gene_id "MSTRG.28158"; transcript_id "MSTRG.28158.46"; exon_number "9";
chr11	StringTie	exon	8624713	8625228	1000	-	.	gene_id "MSTRG.28158"; transcript_id "MSTRG.28158.46"; exon_number "10";
chr11	StringTie	exon	8638654	8638815	1000	-	.	gene_id "MSTRG.28158"; transcript_id "MSTRG.28158.46"; exon_number "11";
chr11	StringTie	exon	8640227	8640481	1000	-	.	gene_id "MSTRG.28158"; transcript_id "MSTRG.28158.46"; exon_number "12";
chr11	StringTie	exon	8643009	8643126	1000	-	.	gene_id "MSTRG.28158"; transcript_id "MSTRG.28158.46"; exon_number "13";
chr11	StringTie	exon	8645741	8645887	1000	-	.	gene_id "MSTRG.28158"; transcript_id "MSTRG.28158.46"; exon_number "14";
chr11	StringTie	exon	8646447	8646561	1000	-	.	gene_id "MSTRG.28158"; transcript_id "MSTRG.28158.46"; exon_number "15";
chr11	StringTie	exon	8647970	8648548	1000	-	.	gene_id "MSTRG.28158"; transcript_id "MSTRG.28158.46"; exon_number "16";
chr11	StringTie	exon	8649740	8649887	1000	-	.	gene_id "MSTRG.28158"; transcript_id "MSTRG.28158.46"; exon_number "17";
chr11	StringTie	exon	8651800	8652917	1000	-	.	gene_id "MSTRG.28158"; transcript_id "MSTRG.28158.46"; exon_number "18";
chr11	StringTie	exon	8654434	8654669	1000	-	.	gene_id "MSTRG.28158"; transcript_id "MSTRG.28158.46"; exon_number "19";
chr11	StringTie	transcript	8612031	8656021	1000	-	.	gene_id "MSTRG.28158"; transcript_id "MSTRG.28158.47";
chr11	StringTie	exon	8612031	8618003	1000	-	.	gene_id "MSTRG.28158"; transcript_id "MSTRG.28158.47"; exon_number "1";
chr11	StringTie	exon	8618750	8618968	1000	-	.	gene_id "MSTRG.28158"; transcript_id "MSTRG.28158.47"; exon_number "2";
chr11	StringTie	exon	8619383	8619535	1000	-	.	gene_id "MSTRG.28158"; transcript_id "MSTRG.28158.47"; exon_number "3";
chr11	StringTie	exon	8620050	8620124	1000	-	.	gene_id "MSTRG.28158"; transcript_id "MSTRG.28158.47"; exon_number "4";
chr11	StringTie	exon	8620446	8620572	1000	-	.	gene_id "MSTRG.28158"; transcript_id "MSTRG.28158.47"; exon_number "5";
chr11	StringTie	exon	8621032	8621321	1000	-	.	gene_id "MSTRG.28158"; transcript_id "MSTRG.28158.47"; exon_number "6";
chr11	StringTie	exon	8621645	8621819	1000	-	.	gene_id "MSTRG.28158"; transcript_id "MSTRG.28158.47"; exon_number "7";
chr11	StringTie	exon	8622816	8622876	1000	-	.	gene_id "MSTRG.28158"; transcript_id "MSTRG.28158.47"; exon_number "8";
chr11	StringTie	exon	8624359	8624551	1000	-	.	gene_id "MSTRG.28158"; transcript_id "MSTRG.28158.47"; exon_number "9";
chr11	StringTie	exon	8624713	8625228	1000	-	.	gene_id "MSTRG.28158"; transcript_id "MSTRG.28158.47"; exon_number "10";
chr11	StringTie	exon	8638654	8638815	1000	-	.	gene_id "MSTRG.28158"; transcript_id "MSTRG.28158.47"; exon_number "11";
chr11	StringTie	exon	8640227	8641152	1000	-	.	gene_id "MSTRG.28158"; transcript_id "MSTRG.28158.47"; exon_number "12";
chr11	StringTie	exon	8641895	8641970	1000	-	.	gene_id "MSTRG.28158"; transcript_id "MSTRG.28158.47"; exon_number "13";
chr11	StringTie	exon	8643009	8643126	1000	-	.	gene_id "MSTRG.28158"; transcript_id "MSTRG.28158.47"; exon_number "14";
chr11	StringTie	exon	8645741	8645887	1000	-	.	gene_id "MSTRG.28158"; transcript_id "MSTRG.28158.47"; exon_number "15";
chr11	StringTie	exon	8646447	8646561	1000	-	.	gene_id "MSTRG.28158"; transcript_id "MSTRG.28158.47"; exon_number "16";
chr11	StringTie	exon	8647970	8648086	1000	-	.	gene_id "MSTRG.28158"; transcript_id "MSTRG.28158.47"; exon_number "17";
chr11	StringTie	exon	8648416	8648548	1000	-	.	gene_id "MSTRG.28158"; transcript_id "MSTRG.28158.47"; exon_number "18";
chr11	StringTie	exon	8649740	8649887	1000	-	.	gene_id "MSTRG.28158"; transcript_id "MSTRG.28158.47"; exon_number "19";
chr11	StringTie	exon	8651800	8651903	1000	-	.	gene_id "MSTRG.28158"; transcript_id "MSTRG.28158.47"; exon_number "20";
chr11	StringTie	exon	8654434	8654578	1000	-	.	gene_id "MSTRG.28158"; transcript_id "MSTRG.28158.47"; exon_number "21";
chr11	StringTie	exon	8655109	8656021	1000	-	.	gene_id "MSTRG.28158"; transcript_id "MSTRG.28158.47"; exon_number "22";
chr11	StringTie	transcript	8612037	8655260	1000	-	.	gene_id "MSTRG.28158"; transcript_id "MSTRG.28158.48";
chr11	StringTie	exon	8612037	8618003	1000	-	.	gene_id "MSTRG.28158"; transcript_id "MSTRG.28158.48"; exon_number "1";
chr11	StringTie	exon	8618750	8618968	1000	-	.	gene_id "MSTRG.28158"; transcript_id "MSTRG.28158.48"; exon_number "2";
chr11	StringTie	exon	8619383	8619535	1000	-	.	gene_id "MSTRG.28158"; transcript_id "MSTRG.28158.48"; exon_number "3";
chr11	StringTie	exon	8620050	8620124	1000	-	.	gene_id "MSTRG.28158"; transcript_id "MSTRG.28158.48"; exon_number "4";
chr11	StringTie	exon	8620446	8620572	1000	-	.	gene_id "MSTRG.28158"; transcript_id "MSTRG.28158.48"; exon_number "5";
chr11	StringTie	exon	8621032	8621316	1000	-	.	gene_id "MSTRG.28158"; transcript_id "MSTRG.28158.48"; exon_number "6";
chr11	StringTie	exon	8621645	8621819	1000	-	.	gene_id "MSTRG.28158"; transcript_id "MSTRG.28158.48"; exon_number "7";
chr11	StringTie	exon	8622816	8622876	1000	-	.	gene_id "MSTRG.28158"; transcript_id "MSTRG.28158.48"; exon_number "8";
chr11	StringTie	exon	8624359	8624551	1000	-	.	gene_id "MSTRG.28158"; transcript_id "MSTRG.28158.48"; exon_number "9";
chr11	StringTie	exon	8624713	8625228	1000	-	.	gene_id "MSTRG.28158"; transcript_id "MSTRG.28158.48"; exon_number "10";
chr11	StringTie	exon	8638654	8638815	1000	-	.	gene_id "MSTRG.28158"; transcript_id "MSTRG.28158.48"; exon_number "11";
chr11	StringTie	exon	8640227	8641152	1000	-	.	gene_id "MSTRG.28158"; transcript_id "MSTRG.28158.48"; exon_number "12";
chr11	StringTie	exon	8643009	8643126	1000	-	.	gene_id "MSTRG.28158"; transcript_id "MSTRG.28158.48"; exon_number "13";
chr11	StringTie	exon	8645741	8645887	1000	-	.	gene_id "MSTRG.28158"; transcript_id "MSTRG.28158.48"; exon_number "14";
chr11	StringTie	exon	8646447	8646561	1000	-	.	gene_id "MSTRG.28158"; transcript_id "MSTRG.28158.48"; exon_number "15";
chr11	StringTie	exon	8647970	8648086	1000	-	.	gene_id "MSTRG.28158"; transcript_id "MSTRG.28158.48"; exon_number "16";
chr11	StringTie	exon	8648416	8648548	1000	-	.	gene_id "MSTRG.28158"; transcript_id "MSTRG.28158.48"; exon_number "17";
chr11	StringTie	exon	8649740	8649887	1000	-	.	gene_id "MSTRG.28158"; transcript_id "MSTRG.28158.48"; exon_number "18";
chr11	StringTie	exon	8651800	8651903	1000	-	.	gene_id "MSTRG.28158"; transcript_id "MSTRG.28158.48"; exon_number "19";
chr11	StringTie	exon	8654434	8654578	1000	-	.	gene_id "MSTRG.28158"; transcript_id "MSTRG.28158.48"; exon_number "20";
chr11	StringTie	exon	8655109	8655260	1000	-	.	gene_id "MSTRG.28158"; transcript_id "MSTRG.28158.48"; exon_number "21";
chr11	StringTie	transcript	8612037	8652768	1000	-	.	gene_id "MSTRG.28158"; transcript_id "MSTRG.28158.49";
chr11	StringTie	exon	8612037	8618003	1000	-	.	gene_id "MSTRG.28158"; transcript_id "MSTRG.28158.49"; exon_number "1";
chr11	StringTie	exon	8618750	8618968	1000	-	.	gene_id "MSTRG.28158"; transcript_id "MSTRG.28158.49"; exon_number "2";
chr11	StringTie	exon	8619383	8619535	1000	-	.	gene_id "MSTRG.28158"; transcript_id "MSTRG.28158.49"; exon_number "3";
chr11	StringTie	exon	8620050	8620124	1000	-	.	gene_id "MSTRG.28158"; transcript_id "MSTRG.28158.49"; exon_number "4";
chr11	StringTie	exon	8620446	8620572	1000	-	.	gene_id "MSTRG.28158"; transcript_id "MSTRG.28158.49"; exon_number "5";
chr11	StringTie	exon	8621032	8621321	1000	-	.	gene_id "MSTRG.28158"; transcript_id "MSTRG.28158.49"; exon_number "6";
chr11	StringTie	exon	8621645	8621819	1000	-	.	gene_id "MSTRG.28158"; transcript_id "MSTRG.28158.49"; exon_number "7";
chr11	StringTie	exon	8622816	8622876	1000	-	.	gene_id "MSTRG.28158"; transcript_id "MSTRG.28158.49"; exon_number "8";
chr11	StringTie	exon	8624359	8624551	1000	-	.	gene_id "MSTRG.28158"; transcript_id "MSTRG.28158.49"; exon_number "9";
chr11	StringTie	exon	8624713	8625228	1000	-	.	gene_id "MSTRG.28158"; transcript_id "MSTRG.28158.49"; exon_number "10";
chr11	StringTie	exon	8638101	8638181	1000	-	.	gene_id "MSTRG.28158"; transcript_id "MSTRG.28158.49"; exon_number "11";
chr11	StringTie	exon	8638654	8638815	1000	-	.	gene_id "MSTRG.28158"; transcript_id "MSTRG.28158.49"; exon_number "12";
chr11	StringTie	exon	8640227	8641152	1000	-	.	gene_id "MSTRG.28158"; transcript_id "MSTRG.28158.49"; exon_number "13";
chr11	StringTie	exon	8643009	8643126	1000	-	.	gene_id "MSTRG.28158"; transcript_id "MSTRG.28158.49"; exon_number "14";
chr11	StringTie	exon	8645741	8645887	1000	-	.	gene_id "MSTRG.28158"; transcript_id "MSTRG.28158.49"; exon_number "15";
chr11	StringTie	exon	8646447	8646561	1000	-	.	gene_id "MSTRG.28158"; transcript_id "MSTRG.28158.49"; exon_number "16";
chr11	StringTie	exon	8647970	8648086	1000	-	.	gene_id "MSTRG.28158"; transcript_id "MSTRG.28158.49"; exon_number "17";
chr11	StringTie	exon	8648416	8648548	1000	-	.	gene_id "MSTRG.28158"; transcript_id "MSTRG.28158.49"; exon_number "18";
chr11	StringTie	exon	8649740	8649887	1000	-	.	gene_id "MSTRG.28158"; transcript_id "MSTRG.28158.49"; exon_number "19";
chr11	StringTie	exon	8651800	8651903	1000	-	.	gene_id "MSTRG.28158"; transcript_id "MSTRG.28158.49"; exon_number "20";
chr11	StringTie	exon	8652737	8652768	1000	-	.	gene_id "MSTRG.28158"; transcript_id "MSTRG.28158.49"; exon_number "21";
chr11	StringTie	transcript	8611373	8682704	1000	-	.	gene_id "MSTRG.28158"; transcript_id "MSTRG.28158.5";
chr11	StringTie	exon	8611373	8618003	1000	-	.	gene_id "MSTRG.28158"; transcript_id "MSTRG.28158.5"; exon_number "1";
chr11	StringTie	exon	8618750	8618968	1000	-	.	gene_id "MSTRG.28158"; transcript_id "MSTRG.28158.5"; exon_number "2";
chr11	StringTie	exon	8619383	8619535	1000	-	.	gene_id "MSTRG.28158"; transcript_id "MSTRG.28158.5"; exon_number "3";
chr11	StringTie	exon	8620050	8620124	1000	-	.	gene_id "MSTRG.28158"; transcript_id "MSTRG.28158.5"; exon_number "4";
chr11	StringTie	exon	8620446	8620572	1000	-	.	gene_id "MSTRG.28158"; transcript_id "MSTRG.28158.5"; exon_number "5";
chr11	StringTie	exon	8621032	8621321	1000	-	.	gene_id "MSTRG.28158"; transcript_id "MSTRG.28158.5"; exon_number "6";
chr11	StringTie	exon	8621645	8621819	1000	-	.	gene_id "MSTRG.28158"; transcript_id "MSTRG.28158.5"; exon_number "7";
chr11	StringTie	exon	8622816	8622876	1000	-	.	gene_id "MSTRG.28158"; transcript_id "MSTRG.28158.5"; exon_number "8";
chr11	StringTie	exon	8624359	8624551	1000	-	.	gene_id "MSTRG.28158"; transcript_id "MSTRG.28158.5"; exon_number "9";
chr11	StringTie	exon	8624713	8625228	1000	-	.	gene_id "MSTRG.28158"; transcript_id "MSTRG.28158.5"; exon_number "10";
chr11	StringTie	exon	8638654	8638815	1000	-	.	gene_id "MSTRG.28158"; transcript_id "MSTRG.28158.5"; exon_number "11";
chr11	StringTie	exon	8640227	8641152	1000	-	.	gene_id "MSTRG.28158"; transcript_id "MSTRG.28158.5"; exon_number "12";
chr11	StringTie	exon	8643009	8643126	1000	-	.	gene_id "MSTRG.28158"; transcript_id "MSTRG.28158.5"; exon_number "13";
chr11	StringTie	exon	8645741	8645887	1000	-	.	gene_id "MSTRG.28158"; transcript_id "MSTRG.28158.5"; exon_number "14";
chr11	StringTie	exon	8646447	8646561	1000	-	.	gene_id "MSTRG.28158"; transcript_id "MSTRG.28158.5"; exon_number "15";
chr11	StringTie	exon	8647970	8648080	1000	-	.	gene_id "MSTRG.28158"; transcript_id "MSTRG.28158.5"; exon_number "16";
chr11	StringTie	exon	8648416	8648548	1000	-	.	gene_id "MSTRG.28158"; transcript_id "MSTRG.28158.5"; exon_number "17";
chr11	StringTie	exon	8649740	8649887	1000	-	.	gene_id "MSTRG.28158"; transcript_id "MSTRG.28158.5"; exon_number "18";
chr11	StringTie	exon	8651800	8651903	1000	-	.	gene_id "MSTRG.28158"; transcript_id "MSTRG.28158.5"; exon_number "19";
chr11	StringTie	exon	8654434	8654578	1000	-	.	gene_id "MSTRG.28158"; transcript_id "MSTRG.28158.5"; exon_number "20";
chr11	StringTie	exon	8663129	8663248	1000	-	.	gene_id "MSTRG.28158"; transcript_id "MSTRG.28158.5"; exon_number "21";
chr11	StringTie	exon	8671786	8672098	1000	-	.	gene_id "MSTRG.28158"; transcript_id "MSTRG.28158.5"; exon_number "22";
chr11	StringTie	exon	8672248	8672385	1000	-	.	gene_id "MSTRG.28158"; transcript_id "MSTRG.28158.5"; exon_number "23";
chr11	StringTie	exon	8674806	8674883	1000	-	.	gene_id "MSTRG.28158"; transcript_id "MSTRG.28158.5"; exon_number "24";
chr11	StringTie	exon	8678134	8678169	1000	-	.	gene_id "MSTRG.28158"; transcript_id "MSTRG.28158.5"; exon_number "25";
chr11	StringTie	exon	8679620	8679814	1000	-	.	gene_id "MSTRG.28158"; transcript_id "MSTRG.28158.5"; exon_number "26";
chr11	StringTie	exon	8679901	8680063	1000	-	.	gene_id "MSTRG.28158"; transcript_id "MSTRG.28158.5"; exon_number "27";
chr11	StringTie	exon	8682601	8682704	1000	-	.	gene_id "MSTRG.28158"; transcript_id "MSTRG.28158.5"; exon_number "28";
chr11	StringTie	transcript	8612037	8648531	1000	-	.	gene_id "MSTRG.28158"; transcript_id "MSTRG.28158.50";
chr11	StringTie	exon	8612037	8618003	1000	-	.	gene_id "MSTRG.28158"; transcript_id "MSTRG.28158.50"; exon_number "1";
chr11	StringTie	exon	8618750	8618968	1000	-	.	gene_id "MSTRG.28158"; transcript_id "MSTRG.28158.50"; exon_number "2";
chr11	StringTie	exon	8619383	8619535	1000	-	.	gene_id "MSTRG.28158"; transcript_id "MSTRG.28158.50"; exon_number "3";
chr11	StringTie	exon	8620050	8620124	1000	-	.	gene_id "MSTRG.28158"; transcript_id "MSTRG.28158.50"; exon_number "4";
chr11	StringTie	exon	8620446	8620572	1000	-	.	gene_id "MSTRG.28158"; transcript_id "MSTRG.28158.50"; exon_number "5";
chr11	StringTie	exon	8621032	8621237	1000	-	.	gene_id "MSTRG.28158"; transcript_id "MSTRG.28158.50"; exon_number "6";
chr11	StringTie	exon	8621645	8621748	1000	-	.	gene_id "MSTRG.28158"; transcript_id "MSTRG.28158.50"; exon_number "7";
chr11	StringTie	exon	8622816	8622876	1000	-	.	gene_id "MSTRG.28158"; transcript_id "MSTRG.28158.50"; exon_number "8";
chr11	StringTie	exon	8624359	8624551	1000	-	.	gene_id "MSTRG.28158"; transcript_id "MSTRG.28158.50"; exon_number "9";
chr11	StringTie	exon	8624713	8625228	1000	-	.	gene_id "MSTRG.28158"; transcript_id "MSTRG.28158.50"; exon_number "10";
chr11	StringTie	exon	8638654	8638815	1000	-	.	gene_id "MSTRG.28158"; transcript_id "MSTRG.28158.50"; exon_number "11";
chr11	StringTie	exon	8640227	8641152	1000	-	.	gene_id "MSTRG.28158"; transcript_id "MSTRG.28158.50"; exon_number "12";
chr11	StringTie	exon	8643009	8643126	1000	-	.	gene_id "MSTRG.28158"; transcript_id "MSTRG.28158.50"; exon_number "13";
chr11	StringTie	exon	8645741	8645887	1000	-	.	gene_id "MSTRG.28158"; transcript_id "MSTRG.28158.50"; exon_number "14";
chr11	StringTie	exon	8646447	8646561	1000	-	.	gene_id "MSTRG.28158"; transcript_id "MSTRG.28158.50"; exon_number "15";
chr11	StringTie	exon	8647970	8648086	1000	-	.	gene_id "MSTRG.28158"; transcript_id "MSTRG.28158.50"; exon_number "16";
chr11	StringTie	exon	8648416	8648531	1000	-	.	gene_id "MSTRG.28158"; transcript_id "MSTRG.28158.50"; exon_number "17";
chr11	StringTie	transcript	8612037	8638817	1000	-	.	gene_id "MSTRG.28158"; transcript_id "MSTRG.28158.51";
chr11	StringTie	exon	8612037	8618003	1000	-	.	gene_id "MSTRG.28158"; transcript_id "MSTRG.28158.51"; exon_number "1";
chr11	StringTie	exon	8618750	8618968	1000	-	.	gene_id "MSTRG.28158"; transcript_id "MSTRG.28158.51"; exon_number "2";
chr11	StringTie	exon	8619383	8619535	1000	-	.	gene_id "MSTRG.28158"; transcript_id "MSTRG.28158.51"; exon_number "3";
chr11	StringTie	exon	8620050	8620124	1000	-	.	gene_id "MSTRG.28158"; transcript_id "MSTRG.28158.51"; exon_number "4";
chr11	StringTie	exon	8620446	8620572	1000	-	.	gene_id "MSTRG.28158"; transcript_id "MSTRG.28158.51"; exon_number "5";
chr11	StringTie	exon	8621032	8621321	1000	-	.	gene_id "MSTRG.28158"; transcript_id "MSTRG.28158.51"; exon_number "6";
chr11	StringTie	exon	8621645	8621819	1000	-	.	gene_id "MSTRG.28158"; transcript_id "MSTRG.28158.51"; exon_number "7";
chr11	StringTie	exon	8622816	8622876	1000	-	.	gene_id "MSTRG.28158"; transcript_id "MSTRG.28158.51"; exon_number "8";
chr11	StringTie	exon	8624292	8625228	1000	-	.	gene_id "MSTRG.28158"; transcript_id "MSTRG.28158.51"; exon_number "9";
chr11	StringTie	exon	8638654	8638817	1000	-	.	gene_id "MSTRG.28158"; transcript_id "MSTRG.28158.51"; exon_number "10";
chr11	StringTie	transcript	8612037	8641918	1000	-	.	gene_id "MSTRG.28158"; transcript_id "MSTRG.28158.52";
chr11	StringTie	exon	8612037	8618003	1000	-	.	gene_id "MSTRG.28158"; transcript_id "MSTRG.28158.52"; exon_number "1";
chr11	StringTie	exon	8618750	8618968	1000	-	.	gene_id "MSTRG.28158"; transcript_id "MSTRG.28158.52"; exon_number "2";
chr11	StringTie	exon	8619383	8619535	1000	-	.	gene_id "MSTRG.28158"; transcript_id "MSTRG.28158.52"; exon_number "3";
chr11	StringTie	exon	8620050	8620124	1000	-	.	gene_id "MSTRG.28158"; transcript_id "MSTRG.28158.52"; exon_number "4";
chr11	StringTie	exon	8621645	8621819	1000	-	.	gene_id "MSTRG.28158"; transcript_id "MSTRG.28158.52"; exon_number "5";
chr11	StringTie	exon	8622816	8622876	1000	-	.	gene_id "MSTRG.28158"; transcript_id "MSTRG.28158.52"; exon_number "6";
chr11	StringTie	exon	8624359	8624551	1000	-	.	gene_id "MSTRG.28158"; transcript_id "MSTRG.28158.52"; exon_number "7";
chr11	StringTie	exon	8624713	8625228	1000	-	.	gene_id "MSTRG.28158"; transcript_id "MSTRG.28158.52"; exon_number "8";
chr11	StringTie	exon	8638654	8638815	1000	-	.	gene_id "MSTRG.28158"; transcript_id "MSTRG.28158.52"; exon_number "9";
chr11	StringTie	exon	8640227	8641152	1000	-	.	gene_id "MSTRG.28158"; transcript_id "MSTRG.28158.52"; exon_number "10";
chr11	StringTie	exon	8641895	8641918	1000	-	.	gene_id "MSTRG.28158"; transcript_id "MSTRG.28158.52"; exon_number "11";
chr11	StringTie	transcript	8612037	8638126	1000	-	.	gene_id "MSTRG.28158"; transcript_id "MSTRG.28158.53";
chr11	StringTie	exon	8612037	8618003	1000	-	.	gene_id "MSTRG.28158"; transcript_id "MSTRG.28158.53"; exon_number "1";
chr11	StringTie	exon	8618750	8618968	1000	-	.	gene_id "MSTRG.28158"; transcript_id "MSTRG.28158.53"; exon_number "2";
chr11	StringTie	exon	8619383	8619535	1000	-	.	gene_id "MSTRG.28158"; transcript_id "MSTRG.28158.53"; exon_number "3";
chr11	StringTie	exon	8620050	8620124	1000	-	.	gene_id "MSTRG.28158"; transcript_id "MSTRG.28158.53"; exon_number "4";
chr11	StringTie	exon	8620446	8620572	1000	-	.	gene_id "MSTRG.28158"; transcript_id "MSTRG.28158.53"; exon_number "5";
chr11	StringTie	exon	8621032	8621237	1000	-	.	gene_id "MSTRG.28158"; transcript_id "MSTRG.28158.53"; exon_number "6";
chr11	StringTie	exon	8621645	8621819	1000	-	.	gene_id "MSTRG.28158"; transcript_id "MSTRG.28158.53"; exon_number "7";
chr11	StringTie	exon	8622816	8622876	1000	-	.	gene_id "MSTRG.28158"; transcript_id "MSTRG.28158.53"; exon_number "8";
chr11	StringTie	exon	8624359	8624551	1000	-	.	gene_id "MSTRG.28158"; transcript_id "MSTRG.28158.53"; exon_number "9";
chr11	StringTie	exon	8624713	8625228	1000	-	.	gene_id "MSTRG.28158"; transcript_id "MSTRG.28158.53"; exon_number "10";
chr11	StringTie	exon	8638101	8638126	1000	-	.	gene_id "MSTRG.28158"; transcript_id "MSTRG.28158.53"; exon_number "11";
chr11	StringTie	transcript	8612037	8651970	1000	-	.	gene_id "MSTRG.28158"; transcript_id "MSTRG.28158.54";
chr11	StringTie	exon	8612037	8618003	1000	-	.	gene_id "MSTRG.28158"; transcript_id "MSTRG.28158.54"; exon_number "1";
chr11	StringTie	exon	8618750	8618968	1000	-	.	gene_id "MSTRG.28158"; transcript_id "MSTRG.28158.54"; exon_number "2";
chr11	StringTie	exon	8619383	8619535	1000	-	.	gene_id "MSTRG.28158"; transcript_id "MSTRG.28158.54"; exon_number "3";
chr11	StringTie	exon	8620050	8620124	1000	-	.	gene_id "MSTRG.28158"; transcript_id "MSTRG.28158.54"; exon_number "4";
chr11	StringTie	exon	8620446	8620572	1000	-	.	gene_id "MSTRG.28158"; transcript_id "MSTRG.28158.54"; exon_number "5";
chr11	StringTie	exon	8621032	8621237	1000	-	.	gene_id "MSTRG.28158"; transcript_id "MSTRG.28158.54"; exon_number "6";
chr11	StringTie	exon	8621645	8621819	1000	-	.	gene_id "MSTRG.28158"; transcript_id "MSTRG.28158.54"; exon_number "7";
chr11	StringTie	exon	8622816	8622876	1000	-	.	gene_id "MSTRG.28158"; transcript_id "MSTRG.28158.54"; exon_number "8";
chr11	StringTie	exon	8624359	8624551	1000	-	.	gene_id "MSTRG.28158"; transcript_id "MSTRG.28158.54"; exon_number "9";
chr11	StringTie	exon	8624713	8625228	1000	-	.	gene_id "MSTRG.28158"; transcript_id "MSTRG.28158.54"; exon_number "10";
chr11	StringTie	exon	8638654	8638815	1000	-	.	gene_id "MSTRG.28158"; transcript_id "MSTRG.28158.54"; exon_number "11";
chr11	StringTie	exon	8640227	8640481	1000	-	.	gene_id "MSTRG.28158"; transcript_id "MSTRG.28158.54"; exon_number "12";
chr11	StringTie	exon	8643009	8643126	1000	-	.	gene_id "MSTRG.28158"; transcript_id "MSTRG.28158.54"; exon_number "13";
chr11	StringTie	exon	8645741	8645887	1000	-	.	gene_id "MSTRG.28158"; transcript_id "MSTRG.28158.54"; exon_number "14";
chr11	StringTie	exon	8646447	8646561	1000	-	.	gene_id "MSTRG.28158"; transcript_id "MSTRG.28158.54"; exon_number "15";
chr11	StringTie	exon	8647970	8648086	1000	-	.	gene_id "MSTRG.28158"; transcript_id "MSTRG.28158.54"; exon_number "16";
chr11	StringTie	exon	8648416	8648548	1000	-	.	gene_id "MSTRG.28158"; transcript_id "MSTRG.28158.54"; exon_number "17";
chr11	StringTie	exon	8649740	8649887	1000	-	.	gene_id "MSTRG.28158"; transcript_id "MSTRG.28158.54"; exon_number "18";
chr11	StringTie	exon	8651800	8651970	1000	-	.	gene_id "MSTRG.28158"; transcript_id "MSTRG.28158.54"; exon_number "19";
chr11	StringTie	transcript	8612037	8655232	1000	-	.	gene_id "MSTRG.28158"; transcript_id "MSTRG.28158.55";
chr11	StringTie	exon	8612037	8618003	1000	-	.	gene_id "MSTRG.28158"; transcript_id "MSTRG.28158.55"; exon_number "1";
chr11	StringTie	exon	8618750	8618968	1000	-	.	gene_id "MSTRG.28158"; transcript_id "MSTRG.28158.55"; exon_number "2";
chr11	StringTie	exon	8619383	8619535	1000	-	.	gene_id "MSTRG.28158"; transcript_id "MSTRG.28158.55"; exon_number "3";
chr11	StringTie	exon	8620050	8620124	1000	-	.	gene_id "MSTRG.28158"; transcript_id "MSTRG.28158.55"; exon_number "4";
chr11	StringTie	exon	8620446	8620572	1000	-	.	gene_id "MSTRG.28158"; transcript_id "MSTRG.28158.55"; exon_number "5";
chr11	StringTie	exon	8621032	8621237	1000	-	.	gene_id "MSTRG.28158"; transcript_id "MSTRG.28158.55"; exon_number "6";
chr11	StringTie	exon	8621645	8621819	1000	-	.	gene_id "MSTRG.28158"; transcript_id "MSTRG.28158.55"; exon_number "7";
chr11	StringTie	exon	8622816	8622876	1000	-	.	gene_id "MSTRG.28158"; transcript_id "MSTRG.28158.55"; exon_number "8";
chr11	StringTie	exon	8624359	8625228	1000	-	.	gene_id "MSTRG.28158"; transcript_id "MSTRG.28158.55"; exon_number "9";
chr11	StringTie	exon	8638654	8638815	1000	-	.	gene_id "MSTRG.28158"; transcript_id "MSTRG.28158.55"; exon_number "10";
chr11	StringTie	exon	8640227	8641152	1000	-	.	gene_id "MSTRG.28158"; transcript_id "MSTRG.28158.55"; exon_number "11";
chr11	StringTie	exon	8643009	8643126	1000	-	.	gene_id "MSTRG.28158"; transcript_id "MSTRG.28158.55"; exon_number "12";
chr11	StringTie	exon	8645741	8645887	1000	-	.	gene_id "MSTRG.28158"; transcript_id "MSTRG.28158.55"; exon_number "13";
chr11	StringTie	exon	8646447	8646561	1000	-	.	gene_id "MSTRG.28158"; transcript_id "MSTRG.28158.55"; exon_number "14";
chr11	StringTie	exon	8647970	8648086	1000	-	.	gene_id "MSTRG.28158"; transcript_id "MSTRG.28158.55"; exon_number "15";
chr11	StringTie	exon	8648416	8648548	1000	-	.	gene_id "MSTRG.28158"; transcript_id "MSTRG.28158.55"; exon_number "16";
chr11	StringTie	exon	8649740	8649887	1000	-	.	gene_id "MSTRG.28158"; transcript_id "MSTRG.28158.55"; exon_number "17";
chr11	StringTie	exon	8651800	8651903	1000	-	.	gene_id "MSTRG.28158"; transcript_id "MSTRG.28158.55"; exon_number "18";
chr11	StringTie	exon	8655109	8655232	1000	-	.	gene_id "MSTRG.28158"; transcript_id "MSTRG.28158.55"; exon_number "19";
chr11	StringTie	transcript	8612037	8659202	1000	-	.	gene_id "MSTRG.28158"; transcript_id "MSTRG.28158.56";
chr11	StringTie	exon	8612037	8618003	1000	-	.	gene_id "MSTRG.28158"; transcript_id "MSTRG.28158.56"; exon_number "1";
chr11	StringTie	exon	8618750	8618968	1000	-	.	gene_id "MSTRG.28158"; transcript_id "MSTRG.28158.56"; exon_number "2";
chr11	StringTie	exon	8619383	8619535	1000	-	.	gene_id "MSTRG.28158"; transcript_id "MSTRG.28158.56"; exon_number "3";
chr11	StringTie	exon	8620050	8620124	1000	-	.	gene_id "MSTRG.28158"; transcript_id "MSTRG.28158.56"; exon_number "4";
chr11	StringTie	exon	8620446	8620572	1000	-	.	gene_id "MSTRG.28158"; transcript_id "MSTRG.28158.56"; exon_number "5";
chr11	StringTie	exon	8621032	8621237	1000	-	.	gene_id "MSTRG.28158"; transcript_id "MSTRG.28158.56"; exon_number "6";
chr11	StringTie	exon	8621645	8621819	1000	-	.	gene_id "MSTRG.28158"; transcript_id "MSTRG.28158.56"; exon_number "7";
chr11	StringTie	exon	8622816	8622876	1000	-	.	gene_id "MSTRG.28158"; transcript_id "MSTRG.28158.56"; exon_number "8";
chr11	StringTie	exon	8624359	8624551	1000	-	.	gene_id "MSTRG.28158"; transcript_id "MSTRG.28158.56"; exon_number "9";
chr11	StringTie	exon	8624713	8625228	1000	-	.	gene_id "MSTRG.28158"; transcript_id "MSTRG.28158.56"; exon_number "10";
chr11	StringTie	exon	8638654	8638815	1000	-	.	gene_id "MSTRG.28158"; transcript_id "MSTRG.28158.56"; exon_number "11";
chr11	StringTie	exon	8640227	8641152	1000	-	.	gene_id "MSTRG.28158"; transcript_id "MSTRG.28158.56"; exon_number "12";
chr11	StringTie	exon	8643009	8643126	1000	-	.	gene_id "MSTRG.28158"; transcript_id "MSTRG.28158.56"; exon_number "13";
chr11	StringTie	exon	8645741	8645887	1000	-	.	gene_id "MSTRG.28158"; transcript_id "MSTRG.28158.56"; exon_number "14";
chr11	StringTie	exon	8646447	8646561	1000	-	.	gene_id "MSTRG.28158"; transcript_id "MSTRG.28158.56"; exon_number "15";
chr11	StringTie	exon	8647970	8648086	1000	-	.	gene_id "MSTRG.28158"; transcript_id "MSTRG.28158.56"; exon_number "16";
chr11	StringTie	exon	8648416	8648548	1000	-	.	gene_id "MSTRG.28158"; transcript_id "MSTRG.28158.56"; exon_number "17";
chr11	StringTie	exon	8649740	8649887	1000	-	.	gene_id "MSTRG.28158"; transcript_id "MSTRG.28158.56"; exon_number "18";
chr11	StringTie	exon	8651800	8651903	1000	-	.	gene_id "MSTRG.28158"; transcript_id "MSTRG.28158.56"; exon_number "19";
chr11	StringTie	exon	8658851	8659202	1000	-	.	gene_id "MSTRG.28158"; transcript_id "MSTRG.28158.56"; exon_number "20";
chr11	StringTie	transcript	8612037	8652038	1000	-	.	gene_id "MSTRG.28158"; transcript_id "MSTRG.28158.57";
chr11	StringTie	exon	8612037	8618003	1000	-	.	gene_id "MSTRG.28158"; transcript_id "MSTRG.28158.57"; exon_number "1";
chr11	StringTie	exon	8618750	8618968	1000	-	.	gene_id "MSTRG.28158"; transcript_id "MSTRG.28158.57"; exon_number "2";
chr11	StringTie	exon	8619383	8619535	1000	-	.	gene_id "MSTRG.28158"; transcript_id "MSTRG.28158.57"; exon_number "3";
chr11	StringTie	exon	8620050	8620124	1000	-	.	gene_id "MSTRG.28158"; transcript_id "MSTRG.28158.57"; exon_number "4";
chr11	StringTie	exon	8620446	8620572	1000	-	.	gene_id "MSTRG.28158"; transcript_id "MSTRG.28158.57"; exon_number "5";
chr11	StringTie	exon	8621032	8621321	1000	-	.	gene_id "MSTRG.28158"; transcript_id "MSTRG.28158.57"; exon_number "6";
chr11	StringTie	exon	8621645	8621819	1000	-	.	gene_id "MSTRG.28158"; transcript_id "MSTRG.28158.57"; exon_number "7";
chr11	StringTie	exon	8622816	8622876	1000	-	.	gene_id "MSTRG.28158"; transcript_id "MSTRG.28158.57"; exon_number "8";
chr11	StringTie	exon	8624359	8624551	1000	-	.	gene_id "MSTRG.28158"; transcript_id "MSTRG.28158.57"; exon_number "9";
chr11	StringTie	exon	8624713	8625228	1000	-	.	gene_id "MSTRG.28158"; transcript_id "MSTRG.28158.57"; exon_number "10";
chr11	StringTie	exon	8638654	8638815	1000	-	.	gene_id "MSTRG.28158"; transcript_id "MSTRG.28158.57"; exon_number "11";
chr11	StringTie	exon	8640227	8641152	1000	-	.	gene_id "MSTRG.28158"; transcript_id "MSTRG.28158.57"; exon_number "12";
chr11	StringTie	exon	8641895	8642840	1000	-	.	gene_id "MSTRG.28158"; transcript_id "MSTRG.28158.57"; exon_number "13";
chr11	StringTie	exon	8643009	8643126	1000	-	.	gene_id "MSTRG.28158"; transcript_id "MSTRG.28158.57"; exon_number "14";
chr11	StringTie	exon	8645741	8645887	1000	-	.	gene_id "MSTRG.28158"; transcript_id "MSTRG.28158.57"; exon_number "15";
chr11	StringTie	exon	8646447	8646561	1000	-	.	gene_id "MSTRG.28158"; transcript_id "MSTRG.28158.57"; exon_number "16";
chr11	StringTie	exon	8647970	8648086	1000	-	.	gene_id "MSTRG.28158"; transcript_id "MSTRG.28158.57"; exon_number "17";
chr11	StringTie	exon	8648416	8648548	1000	-	.	gene_id "MSTRG.28158"; transcript_id "MSTRG.28158.57"; exon_number "18";
chr11	StringTie	exon	8649740	8649887	1000	-	.	gene_id "MSTRG.28158"; transcript_id "MSTRG.28158.57"; exon_number "19";
chr11	StringTie	exon	8651800	8652038	1000	-	.	gene_id "MSTRG.28158"; transcript_id "MSTRG.28158.57"; exon_number "20";
chr11	StringTie	transcript	8612037	8669511	1000	-	.	gene_id "MSTRG.28158"; transcript_id "MSTRG.28158.58";
chr11	StringTie	exon	8612037	8618003	1000	-	.	gene_id "MSTRG.28158"; transcript_id "MSTRG.28158.58"; exon_number "1";
chr11	StringTie	exon	8618750	8618968	1000	-	.	gene_id "MSTRG.28158"; transcript_id "MSTRG.28158.58"; exon_number "2";
chr11	StringTie	exon	8619383	8619535	1000	-	.	gene_id "MSTRG.28158"; transcript_id "MSTRG.28158.58"; exon_number "3";
chr11	StringTie	exon	8620050	8620124	1000	-	.	gene_id "MSTRG.28158"; transcript_id "MSTRG.28158.58"; exon_number "4";
chr11	StringTie	exon	8620446	8620572	1000	-	.	gene_id "MSTRG.28158"; transcript_id "MSTRG.28158.58"; exon_number "5";
chr11	StringTie	exon	8621032	8621237	1000	-	.	gene_id "MSTRG.28158"; transcript_id "MSTRG.28158.58"; exon_number "6";
chr11	StringTie	exon	8621645	8621819	1000	-	.	gene_id "MSTRG.28158"; transcript_id "MSTRG.28158.58"; exon_number "7";
chr11	StringTie	exon	8622816	8622876	1000	-	.	gene_id "MSTRG.28158"; transcript_id "MSTRG.28158.58"; exon_number "8";
chr11	StringTie	exon	8624359	8624551	1000	-	.	gene_id "MSTRG.28158"; transcript_id "MSTRG.28158.58"; exon_number "9";
chr11	StringTie	exon	8624713	8625228	1000	-	.	gene_id "MSTRG.28158"; transcript_id "MSTRG.28158.58"; exon_number "10";
chr11	StringTie	exon	8638654	8638815	1000	-	.	gene_id "MSTRG.28158"; transcript_id "MSTRG.28158.58"; exon_number "11";
chr11	StringTie	exon	8640227	8641152	1000	-	.	gene_id "MSTRG.28158"; transcript_id "MSTRG.28158.58"; exon_number "12";
chr11	StringTie	exon	8643009	8643126	1000	-	.	gene_id "MSTRG.28158"; transcript_id "MSTRG.28158.58"; exon_number "13";
chr11	StringTie	exon	8645741	8645887	1000	-	.	gene_id "MSTRG.28158"; transcript_id "MSTRG.28158.58"; exon_number "14";
chr11	StringTie	exon	8646447	8646561	1000	-	.	gene_id "MSTRG.28158"; transcript_id "MSTRG.28158.58"; exon_number "15";
chr11	StringTie	exon	8647970	8648086	1000	-	.	gene_id "MSTRG.28158"; transcript_id "MSTRG.28158.58"; exon_number "16";
chr11	StringTie	exon	8648416	8648548	1000	-	.	gene_id "MSTRG.28158"; transcript_id "MSTRG.28158.58"; exon_number "17";
chr11	StringTie	exon	8649740	8649887	1000	-	.	gene_id "MSTRG.28158"; transcript_id "MSTRG.28158.58"; exon_number "18";
chr11	StringTie	exon	8651800	8651903	1000	-	.	gene_id "MSTRG.28158"; transcript_id "MSTRG.28158.58"; exon_number "19";
chr11	StringTie	exon	8654434	8654578	1000	-	.	gene_id "MSTRG.28158"; transcript_id "MSTRG.28158.58"; exon_number "20";
chr11	StringTie	exon	8667689	8669511	1000	-	.	gene_id "MSTRG.28158"; transcript_id "MSTRG.28158.58"; exon_number "21";
chr11	StringTie	transcript	8612037	8679832	1000	-	.	gene_id "MSTRG.28158"; transcript_id "MSTRG.28158.59";
chr11	StringTie	exon	8612037	8618003	1000	-	.	gene_id "MSTRG.28158"; transcript_id "MSTRG.28158.59"; exon_number "1";
chr11	StringTie	exon	8618750	8618968	1000	-	.	gene_id "MSTRG.28158"; transcript_id "MSTRG.28158.59"; exon_number "2";
chr11	StringTie	exon	8619383	8619535	1000	-	.	gene_id "MSTRG.28158"; transcript_id "MSTRG.28158.59"; exon_number "3";
chr11	StringTie	exon	8620050	8620124	1000	-	.	gene_id "MSTRG.28158"; transcript_id "MSTRG.28158.59"; exon_number "4";
chr11	StringTie	exon	8620446	8620572	1000	-	.	gene_id "MSTRG.28158"; transcript_id "MSTRG.28158.59"; exon_number "5";
chr11	StringTie	exon	8621032	8621316	1000	-	.	gene_id "MSTRG.28158"; transcript_id "MSTRG.28158.59"; exon_number "6";
chr11	StringTie	exon	8621645	8621819	1000	-	.	gene_id "MSTRG.28158"; transcript_id "MSTRG.28158.59"; exon_number "7";
chr11	StringTie	exon	8622816	8622876	1000	-	.	gene_id "MSTRG.28158"; transcript_id "MSTRG.28158.59"; exon_number "8";
chr11	StringTie	exon	8624359	8624551	1000	-	.	gene_id "MSTRG.28158"; transcript_id "MSTRG.28158.59"; exon_number "9";
chr11	StringTie	exon	8624713	8625228	1000	-	.	gene_id "MSTRG.28158"; transcript_id "MSTRG.28158.59"; exon_number "10";
chr11	StringTie	exon	8638654	8638815	1000	-	.	gene_id "MSTRG.28158"; transcript_id "MSTRG.28158.59"; exon_number "11";
chr11	StringTie	exon	8640227	8641152	1000	-	.	gene_id "MSTRG.28158"; transcript_id "MSTRG.28158.59"; exon_number "12";
chr11	StringTie	exon	8643009	8643126	1000	-	.	gene_id "MSTRG.28158"; transcript_id "MSTRG.28158.59"; exon_number "13";
chr11	StringTie	exon	8645741	8645887	1000	-	.	gene_id "MSTRG.28158"; transcript_id "MSTRG.28158.59"; exon_number "14";
chr11	StringTie	exon	8646447	8646561	1000	-	.	gene_id "MSTRG.28158"; transcript_id "MSTRG.28158.59"; exon_number "15";
chr11	StringTie	exon	8647970	8648086	1000	-	.	gene_id "MSTRG.28158"; transcript_id "MSTRG.28158.59"; exon_number "16";
chr11	StringTie	exon	8648416	8648548	1000	-	.	gene_id "MSTRG.28158"; transcript_id "MSTRG.28158.59"; exon_number "17";
chr11	StringTie	exon	8649740	8649887	1000	-	.	gene_id "MSTRG.28158"; transcript_id "MSTRG.28158.59"; exon_number "18";
chr11	StringTie	exon	8651800	8651903	1000	-	.	gene_id "MSTRG.28158"; transcript_id "MSTRG.28158.59"; exon_number "19";
chr11	StringTie	exon	8671897	8672098	1000	-	.	gene_id "MSTRG.28158"; transcript_id "MSTRG.28158.59"; exon_number "20";
chr11	StringTie	exon	8672248	8672385	1000	-	.	gene_id "MSTRG.28158"; transcript_id "MSTRG.28158.59"; exon_number "21";
chr11	StringTie	exon	8674806	8674883	1000	-	.	gene_id "MSTRG.28158"; transcript_id "MSTRG.28158.59"; exon_number "22";
chr11	StringTie	exon	8679620	8679832	1000	-	.	gene_id "MSTRG.28158"; transcript_id "MSTRG.28158.59"; exon_number "23";
chr11	StringTie	transcript	8611576	8666116	1000	-	.	gene_id "MSTRG.28158"; transcript_id "MSTRG.28158.6";
chr11	StringTie	exon	8611576	8618003	1000	-	.	gene_id "MSTRG.28158"; transcript_id "MSTRG.28158.6"; exon_number "1";
chr11	StringTie	exon	8618750	8618968	1000	-	.	gene_id "MSTRG.28158"; transcript_id "MSTRG.28158.6"; exon_number "2";
chr11	StringTie	exon	8619383	8619535	1000	-	.	gene_id "MSTRG.28158"; transcript_id "MSTRG.28158.6"; exon_number "3";
chr11	StringTie	exon	8620050	8620124	1000	-	.	gene_id "MSTRG.28158"; transcript_id "MSTRG.28158.6"; exon_number "4";
chr11	StringTie	exon	8620446	8620572	1000	-	.	gene_id "MSTRG.28158"; transcript_id "MSTRG.28158.6"; exon_number "5";
chr11	StringTie	exon	8621032	8621321	1000	-	.	gene_id "MSTRG.28158"; transcript_id "MSTRG.28158.6"; exon_number "6";
chr11	StringTie	exon	8621645	8621819	1000	-	.	gene_id "MSTRG.28158"; transcript_id "MSTRG.28158.6"; exon_number "7";
chr11	StringTie	exon	8622816	8622876	1000	-	.	gene_id "MSTRG.28158"; transcript_id "MSTRG.28158.6"; exon_number "8";
chr11	StringTie	exon	8624359	8624551	1000	-	.	gene_id "MSTRG.28158"; transcript_id "MSTRG.28158.6"; exon_number "9";
chr11	StringTie	exon	8624713	8625228	1000	-	.	gene_id "MSTRG.28158"; transcript_id "MSTRG.28158.6"; exon_number "10";
chr11	StringTie	exon	8638654	8638815	1000	-	.	gene_id "MSTRG.28158"; transcript_id "MSTRG.28158.6"; exon_number "11";
chr11	StringTie	exon	8640227	8641152	1000	-	.	gene_id "MSTRG.28158"; transcript_id "MSTRG.28158.6"; exon_number "12";
chr11	StringTie	exon	8643009	8643126	1000	-	.	gene_id "MSTRG.28158"; transcript_id "MSTRG.28158.6"; exon_number "13";
chr11	StringTie	exon	8645741	8645887	1000	-	.	gene_id "MSTRG.28158"; transcript_id "MSTRG.28158.6"; exon_number "14";
chr11	StringTie	exon	8646447	8646561	1000	-	.	gene_id "MSTRG.28158"; transcript_id "MSTRG.28158.6"; exon_number "15";
chr11	StringTie	exon	8647970	8648086	1000	-	.	gene_id "MSTRG.28158"; transcript_id "MSTRG.28158.6"; exon_number "16";
chr11	StringTie	exon	8648416	8648548	1000	-	.	gene_id "MSTRG.28158"; transcript_id "MSTRG.28158.6"; exon_number "17";
chr11	StringTie	exon	8649740	8649887	1000	-	.	gene_id "MSTRG.28158"; transcript_id "MSTRG.28158.6"; exon_number "18";
chr11	StringTie	exon	8651800	8651903	1000	-	.	gene_id "MSTRG.28158"; transcript_id "MSTRG.28158.6"; exon_number "19";
chr11	StringTie	exon	8663129	8663248	1000	-	.	gene_id "MSTRG.28158"; transcript_id "MSTRG.28158.6"; exon_number "20";
chr11	StringTie	exon	8663677	8666116	1000	-	.	gene_id "MSTRG.28158"; transcript_id "MSTRG.28158.6"; exon_number "21";
chr11	StringTie	transcript	8612037	8680064	1000	-	.	gene_id "MSTRG.28158"; transcript_id "MSTRG.28158.60";
chr11	StringTie	exon	8612037	8618003	1000	-	.	gene_id "MSTRG.28158"; transcript_id "MSTRG.28158.60"; exon_number "1";
chr11	StringTie	exon	8618750	8618968	1000	-	.	gene_id "MSTRG.28158"; transcript_id "MSTRG.28158.60"; exon_number "2";
chr11	StringTie	exon	8619383	8619535	1000	-	.	gene_id "MSTRG.28158"; transcript_id "MSTRG.28158.60"; exon_number "3";
chr11	StringTie	exon	8620050	8620124	1000	-	.	gene_id "MSTRG.28158"; transcript_id "MSTRG.28158.60"; exon_number "4";
chr11	StringTie	exon	8620446	8620572	1000	-	.	gene_id "MSTRG.28158"; transcript_id "MSTRG.28158.60"; exon_number "5";
chr11	StringTie	exon	8621032	8621321	1000	-	.	gene_id "MSTRG.28158"; transcript_id "MSTRG.28158.60"; exon_number "6";
chr11	StringTie	exon	8621645	8621819	1000	-	.	gene_id "MSTRG.28158"; transcript_id "MSTRG.28158.60"; exon_number "7";
chr11	StringTie	exon	8622816	8622876	1000	-	.	gene_id "MSTRG.28158"; transcript_id "MSTRG.28158.60"; exon_number "8";
chr11	StringTie	exon	8624359	8624551	1000	-	.	gene_id "MSTRG.28158"; transcript_id "MSTRG.28158.60"; exon_number "9";
chr11	StringTie	exon	8624713	8625228	1000	-	.	gene_id "MSTRG.28158"; transcript_id "MSTRG.28158.60"; exon_number "10";
chr11	StringTie	exon	8638654	8638815	1000	-	.	gene_id "MSTRG.28158"; transcript_id "MSTRG.28158.60"; exon_number "11";
chr11	StringTie	exon	8640227	8641152	1000	-	.	gene_id "MSTRG.28158"; transcript_id "MSTRG.28158.60"; exon_number "12";
chr11	StringTie	exon	8643009	8643126	1000	-	.	gene_id "MSTRG.28158"; transcript_id "MSTRG.28158.60"; exon_number "13";
chr11	StringTie	exon	8645741	8645887	1000	-	.	gene_id "MSTRG.28158"; transcript_id "MSTRG.28158.60"; exon_number "14";
chr11	StringTie	exon	8646447	8646561	1000	-	.	gene_id "MSTRG.28158"; transcript_id "MSTRG.28158.60"; exon_number "15";
chr11	StringTie	exon	8647970	8648086	1000	-	.	gene_id "MSTRG.28158"; transcript_id "MSTRG.28158.60"; exon_number "16";
chr11	StringTie	exon	8648416	8648548	1000	-	.	gene_id "MSTRG.28158"; transcript_id "MSTRG.28158.60"; exon_number "17";
chr11	StringTie	exon	8649740	8649887	1000	-	.	gene_id "MSTRG.28158"; transcript_id "MSTRG.28158.60"; exon_number "18";
chr11	StringTie	exon	8651800	8651903	1000	-	.	gene_id "MSTRG.28158"; transcript_id "MSTRG.28158.60"; exon_number "19";
chr11	StringTie	exon	8671786	8672098	1000	-	.	gene_id "MSTRG.28158"; transcript_id "MSTRG.28158.60"; exon_number "20";
chr11	StringTie	exon	8672248	8672385	1000	-	.	gene_id "MSTRG.28158"; transcript_id "MSTRG.28158.60"; exon_number "21";
chr11	StringTie	exon	8674806	8674883	1000	-	.	gene_id "MSTRG.28158"; transcript_id "MSTRG.28158.60"; exon_number "22";
chr11	StringTie	exon	8678134	8678169	1000	-	.	gene_id "MSTRG.28158"; transcript_id "MSTRG.28158.60"; exon_number "23";
chr11	StringTie	exon	8679620	8680064	1000	-	.	gene_id "MSTRG.28158"; transcript_id "MSTRG.28158.60"; exon_number "24";
chr11	StringTie	transcript	8612038	8621827	1000	-	.	gene_id "MSTRG.28158"; transcript_id "MSTRG.28158.63";
chr11	StringTie	exon	8612038	8618003	1000	-	.	gene_id "MSTRG.28158"; transcript_id "MSTRG.28158.63"; exon_number "1";
chr11	StringTie	exon	8618750	8618968	1000	-	.	gene_id "MSTRG.28158"; transcript_id "MSTRG.28158.63"; exon_number "2";
chr11	StringTie	exon	8619383	8619535	1000	-	.	gene_id "MSTRG.28158"; transcript_id "MSTRG.28158.63"; exon_number "3";
chr11	StringTie	exon	8620050	8620124	1000	-	.	gene_id "MSTRG.28158"; transcript_id "MSTRG.28158.63"; exon_number "4";
chr11	StringTie	exon	8620446	8620572	1000	-	.	gene_id "MSTRG.28158"; transcript_id "MSTRG.28158.63"; exon_number "5";
chr11	StringTie	exon	8621645	8621827	1000	-	.	gene_id "MSTRG.28158"; transcript_id "MSTRG.28158.63"; exon_number "6";
chr11	StringTie	transcript	8612040	8622876	1000	-	.	gene_id "MSTRG.28158"; transcript_id "MSTRG.28158.64";
chr11	StringTie	exon	8612040	8618003	1000	-	.	gene_id "MSTRG.28158"; transcript_id "MSTRG.28158.64"; exon_number "1";
chr11	StringTie	exon	8618750	8618968	1000	-	.	gene_id "MSTRG.28158"; transcript_id "MSTRG.28158.64"; exon_number "2";
chr11	StringTie	exon	8619383	8619535	1000	-	.	gene_id "MSTRG.28158"; transcript_id "MSTRG.28158.64"; exon_number "3";
chr11	StringTie	exon	8620050	8620124	1000	-	.	gene_id "MSTRG.28158"; transcript_id "MSTRG.28158.64"; exon_number "4";
chr11	StringTie	exon	8620446	8620572	1000	-	.	gene_id "MSTRG.28158"; transcript_id "MSTRG.28158.64"; exon_number "5";
chr11	StringTie	exon	8621032	8621316	1000	-	.	gene_id "MSTRG.28158"; transcript_id "MSTRG.28158.64"; exon_number "6";
chr11	StringTie	exon	8621645	8621748	1000	-	.	gene_id "MSTRG.28158"; transcript_id "MSTRG.28158.64"; exon_number "7";
chr11	StringTie	exon	8622816	8622876	1000	-	.	gene_id "MSTRG.28158"; transcript_id "MSTRG.28158.64"; exon_number "8";
chr11	StringTie	transcript	8612040	8638120	1000	-	.	gene_id "MSTRG.28158"; transcript_id "MSTRG.28158.65";
chr11	StringTie	exon	8612040	8618003	1000	-	.	gene_id "MSTRG.28158"; transcript_id "MSTRG.28158.65"; exon_number "1";
chr11	StringTie	exon	8618750	8618968	1000	-	.	gene_id "MSTRG.28158"; transcript_id "MSTRG.28158.65"; exon_number "2";
chr11	StringTie	exon	8619383	8619535	1000	-	.	gene_id "MSTRG.28158"; transcript_id "MSTRG.28158.65"; exon_number "3";
chr11	StringTie	exon	8620050	8620124	1000	-	.	gene_id "MSTRG.28158"; transcript_id "MSTRG.28158.65"; exon_number "4";
chr11	StringTie	exon	8620446	8620572	1000	-	.	gene_id "MSTRG.28158"; transcript_id "MSTRG.28158.65"; exon_number "5";
chr11	StringTie	exon	8621032	8621237	1000	-	.	gene_id "MSTRG.28158"; transcript_id "MSTRG.28158.65"; exon_number "6";
chr11	StringTie	exon	8621645	8621819	1000	-	.	gene_id "MSTRG.28158"; transcript_id "MSTRG.28158.65"; exon_number "7";
chr11	StringTie	exon	8622816	8622876	1000	-	.	gene_id "MSTRG.28158"; transcript_id "MSTRG.28158.65"; exon_number "8";
chr11	StringTie	exon	8624359	8625228	1000	-	.	gene_id "MSTRG.28158"; transcript_id "MSTRG.28158.65"; exon_number "9";
chr11	StringTie	exon	8638101	8638120	1000	-	.	gene_id "MSTRG.28158"; transcript_id "MSTRG.28158.65"; exon_number "10";
chr11	StringTie	transcript	8612040	8642731	1000	-	.	gene_id "MSTRG.28158"; transcript_id "MSTRG.28158.66";
chr11	StringTie	exon	8612040	8618003	1000	-	.	gene_id "MSTRG.28158"; transcript_id "MSTRG.28158.66"; exon_number "1";
chr11	StringTie	exon	8618707	8618968	1000	-	.	gene_id "MSTRG.28158"; transcript_id "MSTRG.28158.66"; exon_number "2";
chr11	StringTie	exon	8619383	8619535	1000	-	.	gene_id "MSTRG.28158"; transcript_id "MSTRG.28158.66"; exon_number "3";
chr11	StringTie	exon	8620050	8620124	1000	-	.	gene_id "MSTRG.28158"; transcript_id "MSTRG.28158.66"; exon_number "4";
chr11	StringTie	exon	8620446	8620572	1000	-	.	gene_id "MSTRG.28158"; transcript_id "MSTRG.28158.66"; exon_number "5";
chr11	StringTie	exon	8621032	8621321	1000	-	.	gene_id "MSTRG.28158"; transcript_id "MSTRG.28158.66"; exon_number "6";
chr11	StringTie	exon	8621645	8621819	1000	-	.	gene_id "MSTRG.28158"; transcript_id "MSTRG.28158.66"; exon_number "7";
chr11	StringTie	exon	8622816	8625228	1000	-	.	gene_id "MSTRG.28158"; transcript_id "MSTRG.28158.66"; exon_number "8";
chr11	StringTie	exon	8638654	8638815	1000	-	.	gene_id "MSTRG.28158"; transcript_id "MSTRG.28158.66"; exon_number "9";
chr11	StringTie	exon	8640227	8641152	1000	-	.	gene_id "MSTRG.28158"; transcript_id "MSTRG.28158.66"; exon_number "10";
chr11	StringTie	exon	8642637	8642731	1000	-	.	gene_id "MSTRG.28158"; transcript_id "MSTRG.28158.66"; exon_number "11";
chr11	StringTie	transcript	8612040	8642690	1000	-	.	gene_id "MSTRG.28158"; transcript_id "MSTRG.28158.67";
chr11	StringTie	exon	8612040	8618003	1000	-	.	gene_id "MSTRG.28158"; transcript_id "MSTRG.28158.67"; exon_number "1";
chr11	StringTie	exon	8618750	8618968	1000	-	.	gene_id "MSTRG.28158"; transcript_id "MSTRG.28158.67"; exon_number "2";
chr11	StringTie	exon	8619383	8619535	1000	-	.	gene_id "MSTRG.28158"; transcript_id "MSTRG.28158.67"; exon_number "3";
chr11	StringTie	exon	8620050	8620124	1000	-	.	gene_id "MSTRG.28158"; transcript_id "MSTRG.28158.67"; exon_number "4";
chr11	StringTie	exon	8620446	8620572	1000	-	.	gene_id "MSTRG.28158"; transcript_id "MSTRG.28158.67"; exon_number "5";
chr11	StringTie	exon	8621032	8621321	1000	-	.	gene_id "MSTRG.28158"; transcript_id "MSTRG.28158.67"; exon_number "6";
chr11	StringTie	exon	8621645	8621899	1000	-	.	gene_id "MSTRG.28158"; transcript_id "MSTRG.28158.67"; exon_number "7";
chr11	StringTie	exon	8622816	8622876	1000	-	.	gene_id "MSTRG.28158"; transcript_id "MSTRG.28158.67"; exon_number "8";
chr11	StringTie	exon	8624359	8625228	1000	-	.	gene_id "MSTRG.28158"; transcript_id "MSTRG.28158.67"; exon_number "9";
chr11	StringTie	exon	8638654	8638815	1000	-	.	gene_id "MSTRG.28158"; transcript_id "MSTRG.28158.67"; exon_number "10";
chr11	StringTie	exon	8640227	8641152	1000	-	.	gene_id "MSTRG.28158"; transcript_id "MSTRG.28158.67"; exon_number "11";
chr11	StringTie	exon	8642637	8642690	1000	-	.	gene_id "MSTRG.28158"; transcript_id "MSTRG.28158.67"; exon_number "12";
chr11	StringTie	transcript	8612040	8668527	1000	-	.	gene_id "MSTRG.28158"; transcript_id "MSTRG.28158.68";
chr11	StringTie	exon	8612040	8618003	1000	-	.	gene_id "MSTRG.28158"; transcript_id "MSTRG.28158.68"; exon_number "1";
chr11	StringTie	exon	8618750	8618968	1000	-	.	gene_id "MSTRG.28158"; transcript_id "MSTRG.28158.68"; exon_number "2";
chr11	StringTie	exon	8619383	8619535	1000	-	.	gene_id "MSTRG.28158"; transcript_id "MSTRG.28158.68"; exon_number "3";
chr11	StringTie	exon	8620050	8620124	1000	-	.	gene_id "MSTRG.28158"; transcript_id "MSTRG.28158.68"; exon_number "4";
chr11	StringTie	exon	8620446	8620572	1000	-	.	gene_id "MSTRG.28158"; transcript_id "MSTRG.28158.68"; exon_number "5";
chr11	StringTie	exon	8621032	8621321	1000	-	.	gene_id "MSTRG.28158"; transcript_id "MSTRG.28158.68"; exon_number "6";
chr11	StringTie	exon	8621645	8621819	1000	-	.	gene_id "MSTRG.28158"; transcript_id "MSTRG.28158.68"; exon_number "7";
chr11	StringTie	exon	8622816	8622876	1000	-	.	gene_id "MSTRG.28158"; transcript_id "MSTRG.28158.68"; exon_number "8";
chr11	StringTie	exon	8624359	8624551	1000	-	.	gene_id "MSTRG.28158"; transcript_id "MSTRG.28158.68"; exon_number "9";
chr11	StringTie	exon	8624713	8625228	1000	-	.	gene_id "MSTRG.28158"; transcript_id "MSTRG.28158.68"; exon_number "10";
chr11	StringTie	exon	8638654	8638815	1000	-	.	gene_id "MSTRG.28158"; transcript_id "MSTRG.28158.68"; exon_number "11";
chr11	StringTie	exon	8640227	8641152	1000	-	.	gene_id "MSTRG.28158"; transcript_id "MSTRG.28158.68"; exon_number "12";
chr11	StringTie	exon	8643009	8643126	1000	-	.	gene_id "MSTRG.28158"; transcript_id "MSTRG.28158.68"; exon_number "13";
chr11	StringTie	exon	8645741	8645887	1000	-	.	gene_id "MSTRG.28158"; transcript_id "MSTRG.28158.68"; exon_number "14";
chr11	StringTie	exon	8646447	8646561	1000	-	.	gene_id "MSTRG.28158"; transcript_id "MSTRG.28158.68"; exon_number "15";
chr11	StringTie	exon	8647970	8648086	1000	-	.	gene_id "MSTRG.28158"; transcript_id "MSTRG.28158.68"; exon_number "16";
chr11	StringTie	exon	8648416	8648548	1000	-	.	gene_id "MSTRG.28158"; transcript_id "MSTRG.28158.68"; exon_number "17";
chr11	StringTie	exon	8649740	8649887	1000	-	.	gene_id "MSTRG.28158"; transcript_id "MSTRG.28158.68"; exon_number "18";
chr11	StringTie	exon	8651800	8651903	1000	-	.	gene_id "MSTRG.28158"; transcript_id "MSTRG.28158.68"; exon_number "19";
chr11	StringTie	exon	8666819	8668527	1000	-	.	gene_id "MSTRG.28158"; transcript_id "MSTRG.28158.68"; exon_number "20";
chr11	StringTie	transcript	8612040	8654577	1000	-	.	gene_id "MSTRG.28158"; transcript_id "MSTRG.28158.69";
chr11	StringTie	exon	8612040	8618003	1000	-	.	gene_id "MSTRG.28158"; transcript_id "MSTRG.28158.69"; exon_number "1";
chr11	StringTie	exon	8618750	8618968	1000	-	.	gene_id "MSTRG.28158"; transcript_id "MSTRG.28158.69"; exon_number "2";
chr11	StringTie	exon	8619383	8619535	1000	-	.	gene_id "MSTRG.28158"; transcript_id "MSTRG.28158.69"; exon_number "3";
chr11	StringTie	exon	8620050	8620124	1000	-	.	gene_id "MSTRG.28158"; transcript_id "MSTRG.28158.69"; exon_number "4";
chr11	StringTie	exon	8620446	8620572	1000	-	.	gene_id "MSTRG.28158"; transcript_id "MSTRG.28158.69"; exon_number "5";
chr11	StringTie	exon	8621032	8621321	1000	-	.	gene_id "MSTRG.28158"; transcript_id "MSTRG.28158.69"; exon_number "6";
chr11	StringTie	exon	8621645	8621819	1000	-	.	gene_id "MSTRG.28158"; transcript_id "MSTRG.28158.69"; exon_number "7";
chr11	StringTie	exon	8622816	8622876	1000	-	.	gene_id "MSTRG.28158"; transcript_id "MSTRG.28158.69"; exon_number "8";
chr11	StringTie	exon	8624292	8624551	1000	-	.	gene_id "MSTRG.28158"; transcript_id "MSTRG.28158.69"; exon_number "9";
chr11	StringTie	exon	8624713	8625228	1000	-	.	gene_id "MSTRG.28158"; transcript_id "MSTRG.28158.69"; exon_number "10";
chr11	StringTie	exon	8638654	8638815	1000	-	.	gene_id "MSTRG.28158"; transcript_id "MSTRG.28158.69"; exon_number "11";
chr11	StringTie	exon	8640227	8641152	1000	-	.	gene_id "MSTRG.28158"; transcript_id "MSTRG.28158.69"; exon_number "12";
chr11	StringTie	exon	8643009	8643126	1000	-	.	gene_id "MSTRG.28158"; transcript_id "MSTRG.28158.69"; exon_number "13";
chr11	StringTie	exon	8645741	8645887	1000	-	.	gene_id "MSTRG.28158"; transcript_id "MSTRG.28158.69"; exon_number "14";
chr11	StringTie	exon	8646447	8646561	1000	-	.	gene_id "MSTRG.28158"; transcript_id "MSTRG.28158.69"; exon_number "15";
chr11	StringTie	exon	8647970	8648086	1000	-	.	gene_id "MSTRG.28158"; transcript_id "MSTRG.28158.69"; exon_number "16";
chr11	StringTie	exon	8648416	8648548	1000	-	.	gene_id "MSTRG.28158"; transcript_id "MSTRG.28158.69"; exon_number "17";
chr11	StringTie	exon	8649740	8649887	1000	-	.	gene_id "MSTRG.28158"; transcript_id "MSTRG.28158.69"; exon_number "18";
chr11	StringTie	exon	8651800	8651903	1000	-	.	gene_id "MSTRG.28158"; transcript_id "MSTRG.28158.69"; exon_number "19";
chr11	StringTie	exon	8654434	8654577	1000	-	.	gene_id "MSTRG.28158"; transcript_id "MSTRG.28158.69"; exon_number "20";
chr11	StringTie	transcript	8611686	8682689	1000	-	.	gene_id "MSTRG.28158"; transcript_id "MSTRG.28158.7";
chr11	StringTie	exon	8611686	8618003	1000	-	.	gene_id "MSTRG.28158"; transcript_id "MSTRG.28158.7"; exon_number "1";
chr11	StringTie	exon	8618750	8618968	1000	-	.	gene_id "MSTRG.28158"; transcript_id "MSTRG.28158.7"; exon_number "2";
chr11	StringTie	exon	8619383	8619535	1000	-	.	gene_id "MSTRG.28158"; transcript_id "MSTRG.28158.7"; exon_number "3";
chr11	StringTie	exon	8620050	8620124	1000	-	.	gene_id "MSTRG.28158"; transcript_id "MSTRG.28158.7"; exon_number "4";
chr11	StringTie	exon	8620446	8620572	1000	-	.	gene_id "MSTRG.28158"; transcript_id "MSTRG.28158.7"; exon_number "5";
chr11	StringTie	exon	8621032	8621321	1000	-	.	gene_id "MSTRG.28158"; transcript_id "MSTRG.28158.7"; exon_number "6";
chr11	StringTie	exon	8621645	8621819	1000	-	.	gene_id "MSTRG.28158"; transcript_id "MSTRG.28158.7"; exon_number "7";
chr11	StringTie	exon	8622816	8622876	1000	-	.	gene_id "MSTRG.28158"; transcript_id "MSTRG.28158.7"; exon_number "8";
chr11	StringTie	exon	8624359	8624551	1000	-	.	gene_id "MSTRG.28158"; transcript_id "MSTRG.28158.7"; exon_number "9";
chr11	StringTie	exon	8624713	8625228	1000	-	.	gene_id "MSTRG.28158"; transcript_id "MSTRG.28158.7"; exon_number "10";
chr11	StringTie	exon	8638654	8638815	1000	-	.	gene_id "MSTRG.28158"; transcript_id "MSTRG.28158.7"; exon_number "11";
chr11	StringTie	exon	8640227	8641152	1000	-	.	gene_id "MSTRG.28158"; transcript_id "MSTRG.28158.7"; exon_number "12";
chr11	StringTie	exon	8643009	8643126	1000	-	.	gene_id "MSTRG.28158"; transcript_id "MSTRG.28158.7"; exon_number "13";
chr11	StringTie	exon	8645741	8645887	1000	-	.	gene_id "MSTRG.28158"; transcript_id "MSTRG.28158.7"; exon_number "14";
chr11	StringTie	exon	8646447	8646561	1000	-	.	gene_id "MSTRG.28158"; transcript_id "MSTRG.28158.7"; exon_number "15";
chr11	StringTie	exon	8647970	8648086	1000	-	.	gene_id "MSTRG.28158"; transcript_id "MSTRG.28158.7"; exon_number "16";
chr11	StringTie	exon	8648416	8648548	1000	-	.	gene_id "MSTRG.28158"; transcript_id "MSTRG.28158.7"; exon_number "17";
chr11	StringTie	exon	8649740	8649887	1000	-	.	gene_id "MSTRG.28158"; transcript_id "MSTRG.28158.7"; exon_number "18";
chr11	StringTie	exon	8651800	8651903	1000	-	.	gene_id "MSTRG.28158"; transcript_id "MSTRG.28158.7"; exon_number "19";
chr11	StringTie	exon	8654434	8654578	1000	-	.	gene_id "MSTRG.28158"; transcript_id "MSTRG.28158.7"; exon_number "20";
chr11	StringTie	exon	8671897	8672098	1000	-	.	gene_id "MSTRG.28158"; transcript_id "MSTRG.28158.7"; exon_number "21";
chr11	StringTie	exon	8672248	8672385	1000	-	.	gene_id "MSTRG.28158"; transcript_id "MSTRG.28158.7"; exon_number "22";
chr11	StringTie	exon	8674806	8674883	1000	-	.	gene_id "MSTRG.28158"; transcript_id "MSTRG.28158.7"; exon_number "23";
chr11	StringTie	exon	8679620	8679814	1000	-	.	gene_id "MSTRG.28158"; transcript_id "MSTRG.28158.7"; exon_number "24";
chr11	StringTie	exon	8679901	8680063	1000	-	.	gene_id "MSTRG.28158"; transcript_id "MSTRG.28158.7"; exon_number "25";
chr11	StringTie	exon	8682601	8682689	1000	-	.	gene_id "MSTRG.28158"; transcript_id "MSTRG.28158.7"; exon_number "26";
chr11	StringTie	transcript	8612040	8657556	1000	-	.	gene_id "MSTRG.28158"; transcript_id "MSTRG.28158.70";
chr11	StringTie	exon	8612040	8618003	1000	-	.	gene_id "MSTRG.28158"; transcript_id "MSTRG.28158.70"; exon_number "1";
chr11	StringTie	exon	8618750	8618968	1000	-	.	gene_id "MSTRG.28158"; transcript_id "MSTRG.28158.70"; exon_number "2";
chr11	StringTie	exon	8619383	8619535	1000	-	.	gene_id "MSTRG.28158"; transcript_id "MSTRG.28158.70"; exon_number "3";
chr11	StringTie	exon	8620050	8620124	1000	-	.	gene_id "MSTRG.28158"; transcript_id "MSTRG.28158.70"; exon_number "4";
chr11	StringTie	exon	8620446	8620572	1000	-	.	gene_id "MSTRG.28158"; transcript_id "MSTRG.28158.70"; exon_number "5";
chr11	StringTie	exon	8621032	8621321	1000	-	.	gene_id "MSTRG.28158"; transcript_id "MSTRG.28158.70"; exon_number "6";
chr11	StringTie	exon	8621645	8621819	1000	-	.	gene_id "MSTRG.28158"; transcript_id "MSTRG.28158.70"; exon_number "7";
chr11	StringTie	exon	8622816	8622876	1000	-	.	gene_id "MSTRG.28158"; transcript_id "MSTRG.28158.70"; exon_number "8";
chr11	StringTie	exon	8624359	8624551	1000	-	.	gene_id "MSTRG.28158"; transcript_id "MSTRG.28158.70"; exon_number "9";
chr11	StringTie	exon	8624713	8625228	1000	-	.	gene_id "MSTRG.28158"; transcript_id "MSTRG.28158.70"; exon_number "10";
chr11	StringTie	exon	8638654	8638815	1000	-	.	gene_id "MSTRG.28158"; transcript_id "MSTRG.28158.70"; exon_number "11";
chr11	StringTie	exon	8640227	8641152	1000	-	.	gene_id "MSTRG.28158"; transcript_id "MSTRG.28158.70"; exon_number "12";
chr11	StringTie	exon	8643009	8643126	1000	-	.	gene_id "MSTRG.28158"; transcript_id "MSTRG.28158.70"; exon_number "13";
chr11	StringTie	exon	8645741	8645887	1000	-	.	gene_id "MSTRG.28158"; transcript_id "MSTRG.28158.70"; exon_number "14";
chr11	StringTie	exon	8646447	8646561	1000	-	.	gene_id "MSTRG.28158"; transcript_id "MSTRG.28158.70"; exon_number "15";
chr11	StringTie	exon	8647970	8648086	1000	-	.	gene_id "MSTRG.28158"; transcript_id "MSTRG.28158.70"; exon_number "16";
chr11	StringTie	exon	8648416	8648548	1000	-	.	gene_id "MSTRG.28158"; transcript_id "MSTRG.28158.70"; exon_number "17";
chr11	StringTie	exon	8649740	8649887	1000	-	.	gene_id "MSTRG.28158"; transcript_id "MSTRG.28158.70"; exon_number "18";
chr11	StringTie	exon	8651800	8651903	1000	-	.	gene_id "MSTRG.28158"; transcript_id "MSTRG.28158.70"; exon_number "19";
chr11	StringTie	exon	8655109	8657556	1000	-	.	gene_id "MSTRG.28158"; transcript_id "MSTRG.28158.70"; exon_number "20";
chr11	StringTie	transcript	8612040	8679817	1000	-	.	gene_id "MSTRG.28158"; transcript_id "MSTRG.28158.71";
chr11	StringTie	exon	8612040	8618003	1000	-	.	gene_id "MSTRG.28158"; transcript_id "MSTRG.28158.71"; exon_number "1";
chr11	StringTie	exon	8618750	8618968	1000	-	.	gene_id "MSTRG.28158"; transcript_id "MSTRG.28158.71"; exon_number "2";
chr11	StringTie	exon	8619383	8619535	1000	-	.	gene_id "MSTRG.28158"; transcript_id "MSTRG.28158.71"; exon_number "3";
chr11	StringTie	exon	8620050	8620124	1000	-	.	gene_id "MSTRG.28158"; transcript_id "MSTRG.28158.71"; exon_number "4";
chr11	StringTie	exon	8620446	8620572	1000	-	.	gene_id "MSTRG.28158"; transcript_id "MSTRG.28158.71"; exon_number "5";
chr11	StringTie	exon	8621032	8621321	1000	-	.	gene_id "MSTRG.28158"; transcript_id "MSTRG.28158.71"; exon_number "6";
chr11	StringTie	exon	8621645	8621819	1000	-	.	gene_id "MSTRG.28158"; transcript_id "MSTRG.28158.71"; exon_number "7";
chr11	StringTie	exon	8622816	8622876	1000	-	.	gene_id "MSTRG.28158"; transcript_id "MSTRG.28158.71"; exon_number "8";
chr11	StringTie	exon	8624359	8624551	1000	-	.	gene_id "MSTRG.28158"; transcript_id "MSTRG.28158.71"; exon_number "9";
chr11	StringTie	exon	8624713	8625228	1000	-	.	gene_id "MSTRG.28158"; transcript_id "MSTRG.28158.71"; exon_number "10";
chr11	StringTie	exon	8638654	8638815	1000	-	.	gene_id "MSTRG.28158"; transcript_id "MSTRG.28158.71"; exon_number "11";
chr11	StringTie	exon	8640227	8641152	1000	-	.	gene_id "MSTRG.28158"; transcript_id "MSTRG.28158.71"; exon_number "12";
chr11	StringTie	exon	8642637	8642840	1000	-	.	gene_id "MSTRG.28158"; transcript_id "MSTRG.28158.71"; exon_number "13";
chr11	StringTie	exon	8643009	8643126	1000	-	.	gene_id "MSTRG.28158"; transcript_id "MSTRG.28158.71"; exon_number "14";
chr11	StringTie	exon	8645741	8645887	1000	-	.	gene_id "MSTRG.28158"; transcript_id "MSTRG.28158.71"; exon_number "15";
chr11	StringTie	exon	8646447	8646561	1000	-	.	gene_id "MSTRG.28158"; transcript_id "MSTRG.28158.71"; exon_number "16";
chr11	StringTie	exon	8647970	8648086	1000	-	.	gene_id "MSTRG.28158"; transcript_id "MSTRG.28158.71"; exon_number "17";
chr11	StringTie	exon	8648416	8648548	1000	-	.	gene_id "MSTRG.28158"; transcript_id "MSTRG.28158.71"; exon_number "18";
chr11	StringTie	exon	8649740	8649887	1000	-	.	gene_id "MSTRG.28158"; transcript_id "MSTRG.28158.71"; exon_number "19";
chr11	StringTie	exon	8651800	8651903	1000	-	.	gene_id "MSTRG.28158"; transcript_id "MSTRG.28158.71"; exon_number "20";
chr11	StringTie	exon	8671897	8672098	1000	-	.	gene_id "MSTRG.28158"; transcript_id "MSTRG.28158.71"; exon_number "21";
chr11	StringTie	exon	8672248	8672385	1000	-	.	gene_id "MSTRG.28158"; transcript_id "MSTRG.28158.71"; exon_number "22";
chr11	StringTie	exon	8674806	8674883	1000	-	.	gene_id "MSTRG.28158"; transcript_id "MSTRG.28158.71"; exon_number "23";
chr11	StringTie	exon	8679687	8679817	1000	-	.	gene_id "MSTRG.28158"; transcript_id "MSTRG.28158.71"; exon_number "24";
chr11	StringTie	transcript	8612048	8621334	1000	-	.	gene_id "MSTRG.28158"; transcript_id "MSTRG.28158.72";
chr11	StringTie	exon	8612048	8618003	1000	-	.	gene_id "MSTRG.28158"; transcript_id "MSTRG.28158.72"; exon_number "1";
chr11	StringTie	exon	8618750	8618968	1000	-	.	gene_id "MSTRG.28158"; transcript_id "MSTRG.28158.72"; exon_number "2";
chr11	StringTie	exon	8619383	8619535	1000	-	.	gene_id "MSTRG.28158"; transcript_id "MSTRG.28158.72"; exon_number "3";
chr11	StringTie	exon	8620446	8620572	1000	-	.	gene_id "MSTRG.28158"; transcript_id "MSTRG.28158.72"; exon_number "4";
chr11	StringTie	exon	8621032	8621334	1000	-	.	gene_id "MSTRG.28158"; transcript_id "MSTRG.28158.72"; exon_number "5";
chr11	StringTie	transcript	8612058	8641919	1000	-	.	gene_id "MSTRG.28158"; transcript_id "MSTRG.28158.73";
chr11	StringTie	exon	8612058	8618003	1000	-	.	gene_id "MSTRG.28158"; transcript_id "MSTRG.28158.73"; exon_number "1";
chr11	StringTie	exon	8618750	8618968	1000	-	.	gene_id "MSTRG.28158"; transcript_id "MSTRG.28158.73"; exon_number "2";
chr11	StringTie	exon	8619383	8619535	1000	-	.	gene_id "MSTRG.28158"; transcript_id "MSTRG.28158.73"; exon_number "3";
chr11	StringTie	exon	8621645	8621819	1000	-	.	gene_id "MSTRG.28158"; transcript_id "MSTRG.28158.73"; exon_number "4";
chr11	StringTie	exon	8622816	8622876	1000	-	.	gene_id "MSTRG.28158"; transcript_id "MSTRG.28158.73"; exon_number "5";
chr11	StringTie	exon	8624359	8624551	1000	-	.	gene_id "MSTRG.28158"; transcript_id "MSTRG.28158.73"; exon_number "6";
chr11	StringTie	exon	8624713	8625228	1000	-	.	gene_id "MSTRG.28158"; transcript_id "MSTRG.28158.73"; exon_number "7";
chr11	StringTie	exon	8638654	8638815	1000	-	.	gene_id "MSTRG.28158"; transcript_id "MSTRG.28158.73"; exon_number "8";
chr11	StringTie	exon	8640227	8641152	1000	-	.	gene_id "MSTRG.28158"; transcript_id "MSTRG.28158.73"; exon_number "9";
chr11	StringTie	exon	8641895	8641919	1000	-	.	gene_id "MSTRG.28158"; transcript_id "MSTRG.28158.73"; exon_number "10";
chr11	StringTie	transcript	8612058	8643122	1000	-	.	gene_id "MSTRG.28158"; transcript_id "MSTRG.28158.74";
chr11	StringTie	exon	8612058	8618003	1000	-	.	gene_id "MSTRG.28158"; transcript_id "MSTRG.28158.74"; exon_number "1";
chr11	StringTie	exon	8618750	8618968	1000	-	.	gene_id "MSTRG.28158"; transcript_id "MSTRG.28158.74"; exon_number "2";
chr11	StringTie	exon	8619383	8619535	1000	-	.	gene_id "MSTRG.28158"; transcript_id "MSTRG.28158.74"; exon_number "3";
chr11	StringTie	exon	8620050	8620124	1000	-	.	gene_id "MSTRG.28158"; transcript_id "MSTRG.28158.74"; exon_number "4";
chr11	StringTie	exon	8620446	8620572	1000	-	.	gene_id "MSTRG.28158"; transcript_id "MSTRG.28158.74"; exon_number "5";
chr11	StringTie	exon	8621032	8621237	1000	-	.	gene_id "MSTRG.28158"; transcript_id "MSTRG.28158.74"; exon_number "6";
chr11	StringTie	exon	8621645	8621819	1000	-	.	gene_id "MSTRG.28158"; transcript_id "MSTRG.28158.74"; exon_number "7";
chr11	StringTie	exon	8622816	8622876	1000	-	.	gene_id "MSTRG.28158"; transcript_id "MSTRG.28158.74"; exon_number "8";
chr11	StringTie	exon	8624359	8625228	1000	-	.	gene_id "MSTRG.28158"; transcript_id "MSTRG.28158.74"; exon_number "9";
chr11	StringTie	exon	8638654	8638815	1000	-	.	gene_id "MSTRG.28158"; transcript_id "MSTRG.28158.74"; exon_number "10";
chr11	StringTie	exon	8640227	8640688	1000	-	.	gene_id "MSTRG.28158"; transcript_id "MSTRG.28158.74"; exon_number "11";
chr11	StringTie	exon	8643009	8643122	1000	-	.	gene_id "MSTRG.28158"; transcript_id "MSTRG.28158.74"; exon_number "12";
chr11	StringTie	transcript	8612058	8654800	1000	-	.	gene_id "MSTRG.28158"; transcript_id "MSTRG.28158.75";
chr11	StringTie	exon	8612058	8618003	1000	-	.	gene_id "MSTRG.28158"; transcript_id "MSTRG.28158.75"; exon_number "1";
chr11	StringTie	exon	8618750	8618968	1000	-	.	gene_id "MSTRG.28158"; transcript_id "MSTRG.28158.75"; exon_number "2";
chr11	StringTie	exon	8619383	8619535	1000	-	.	gene_id "MSTRG.28158"; transcript_id "MSTRG.28158.75"; exon_number "3";
chr11	StringTie	exon	8620050	8620124	1000	-	.	gene_id "MSTRG.28158"; transcript_id "MSTRG.28158.75"; exon_number "4";
chr11	StringTie	exon	8620446	8620572	1000	-	.	gene_id "MSTRG.28158"; transcript_id "MSTRG.28158.75"; exon_number "5";
chr11	StringTie	exon	8621032	8621321	1000	-	.	gene_id "MSTRG.28158"; transcript_id "MSTRG.28158.75"; exon_number "6";
chr11	StringTie	exon	8621645	8621819	1000	-	.	gene_id "MSTRG.28158"; transcript_id "MSTRG.28158.75"; exon_number "7";
chr11	StringTie	exon	8622816	8622876	1000	-	.	gene_id "MSTRG.28158"; transcript_id "MSTRG.28158.75"; exon_number "8";
chr11	StringTie	exon	8624359	8624551	1000	-	.	gene_id "MSTRG.28158"; transcript_id "MSTRG.28158.75"; exon_number "9";
chr11	StringTie	exon	8624713	8625228	1000	-	.	gene_id "MSTRG.28158"; transcript_id "MSTRG.28158.75"; exon_number "10";
chr11	StringTie	exon	8638654	8638815	1000	-	.	gene_id "MSTRG.28158"; transcript_id "MSTRG.28158.75"; exon_number "11";
chr11	StringTie	exon	8640227	8641970	1000	-	.	gene_id "MSTRG.28158"; transcript_id "MSTRG.28158.75"; exon_number "12";
chr11	StringTie	exon	8643009	8643126	1000	-	.	gene_id "MSTRG.28158"; transcript_id "MSTRG.28158.75"; exon_number "13";
chr11	StringTie	exon	8645741	8645887	1000	-	.	gene_id "MSTRG.28158"; transcript_id "MSTRG.28158.75"; exon_number "14";
chr11	StringTie	exon	8646447	8646561	1000	-	.	gene_id "MSTRG.28158"; transcript_id "MSTRG.28158.75"; exon_number "15";
chr11	StringTie	exon	8647970	8648086	1000	-	.	gene_id "MSTRG.28158"; transcript_id "MSTRG.28158.75"; exon_number "16";
chr11	StringTie	exon	8648416	8648548	1000	-	.	gene_id "MSTRG.28158"; transcript_id "MSTRG.28158.75"; exon_number "17";
chr11	StringTie	exon	8649740	8649887	1000	-	.	gene_id "MSTRG.28158"; transcript_id "MSTRG.28158.75"; exon_number "18";
chr11	StringTie	exon	8651800	8651903	1000	-	.	gene_id "MSTRG.28158"; transcript_id "MSTRG.28158.75"; exon_number "19";
chr11	StringTie	exon	8654434	8654800	1000	-	.	gene_id "MSTRG.28158"; transcript_id "MSTRG.28158.75"; exon_number "20";
chr11	StringTie	transcript	8612060	8641190	1000	-	.	gene_id "MSTRG.28158"; transcript_id "MSTRG.28158.76";
chr11	StringTie	exon	8612060	8618003	1000	-	.	gene_id "MSTRG.28158"; transcript_id "MSTRG.28158.76"; exon_number "1";
chr11	StringTie	exon	8618722	8618968	1000	-	.	gene_id "MSTRG.28158"; transcript_id "MSTRG.28158.76"; exon_number "2";
chr11	StringTie	exon	8619383	8619535	1000	-	.	gene_id "MSTRG.28158"; transcript_id "MSTRG.28158.76"; exon_number "3";
chr11	StringTie	exon	8620050	8620124	1000	-	.	gene_id "MSTRG.28158"; transcript_id "MSTRG.28158.76"; exon_number "4";
chr11	StringTie	exon	8620446	8620572	1000	-	.	gene_id "MSTRG.28158"; transcript_id "MSTRG.28158.76"; exon_number "5";
chr11	StringTie	exon	8621032	8621237	1000	-	.	gene_id "MSTRG.28158"; transcript_id "MSTRG.28158.76"; exon_number "6";
chr11	StringTie	exon	8621645	8621819	1000	-	.	gene_id "MSTRG.28158"; transcript_id "MSTRG.28158.76"; exon_number "7";
chr11	StringTie	exon	8622816	8622876	1000	-	.	gene_id "MSTRG.28158"; transcript_id "MSTRG.28158.76"; exon_number "8";
chr11	StringTie	exon	8624359	8625228	1000	-	.	gene_id "MSTRG.28158"; transcript_id "MSTRG.28158.76"; exon_number "9";
chr11	StringTie	exon	8638663	8638815	1000	-	.	gene_id "MSTRG.28158"; transcript_id "MSTRG.28158.76"; exon_number "10";
chr11	StringTie	exon	8640227	8641190	1000	-	.	gene_id "MSTRG.28158"; transcript_id "MSTRG.28158.76"; exon_number "11";
chr11	StringTie	transcript	8612065	8658836	1000	-	.	gene_id "MSTRG.28158"; transcript_id "MSTRG.28158.77";
chr11	StringTie	exon	8612065	8614077	1000	-	.	gene_id "MSTRG.28158"; transcript_id "MSTRG.28158.77"; exon_number "1";
chr11	StringTie	exon	8615223	8618003	1000	-	.	gene_id "MSTRG.28158"; transcript_id "MSTRG.28158.77"; exon_number "2";
chr11	StringTie	exon	8618750	8618968	1000	-	.	gene_id "MSTRG.28158"; transcript_id "MSTRG.28158.77"; exon_number "3";
chr11	StringTie	exon	8619383	8619535	1000	-	.	gene_id "MSTRG.28158"; transcript_id "MSTRG.28158.77"; exon_number "4";
chr11	StringTie	exon	8620050	8620124	1000	-	.	gene_id "MSTRG.28158"; transcript_id "MSTRG.28158.77"; exon_number "5";
chr11	StringTie	exon	8620446	8620572	1000	-	.	gene_id "MSTRG.28158"; transcript_id "MSTRG.28158.77"; exon_number "6";
chr11	StringTie	exon	8621032	8621321	1000	-	.	gene_id "MSTRG.28158"; transcript_id "MSTRG.28158.77"; exon_number "7";
chr11	StringTie	exon	8621645	8621819	1000	-	.	gene_id "MSTRG.28158"; transcript_id "MSTRG.28158.77"; exon_number "8";
chr11	StringTie	exon	8622816	8622876	1000	-	.	gene_id "MSTRG.28158"; transcript_id "MSTRG.28158.77"; exon_number "9";
chr11	StringTie	exon	8624359	8625228	1000	-	.	gene_id "MSTRG.28158"; transcript_id "MSTRG.28158.77"; exon_number "10";
chr11	StringTie	exon	8638654	8638815	1000	-	.	gene_id "MSTRG.28158"; transcript_id "MSTRG.28158.77"; exon_number "11";
chr11	StringTie	exon	8640227	8641152	1000	-	.	gene_id "MSTRG.28158"; transcript_id "MSTRG.28158.77"; exon_number "12";
chr11	StringTie	exon	8643009	8643126	1000	-	.	gene_id "MSTRG.28158"; transcript_id "MSTRG.28158.77"; exon_number "13";
chr11	StringTie	exon	8645741	8645887	1000	-	.	gene_id "MSTRG.28158"; transcript_id "MSTRG.28158.77"; exon_number "14";
chr11	StringTie	exon	8646447	8646561	1000	-	.	gene_id "MSTRG.28158"; transcript_id "MSTRG.28158.77"; exon_number "15";
chr11	StringTie	exon	8647970	8648086	1000	-	.	gene_id "MSTRG.28158"; transcript_id "MSTRG.28158.77"; exon_number "16";
chr11	StringTie	exon	8648416	8648548	1000	-	.	gene_id "MSTRG.28158"; transcript_id "MSTRG.28158.77"; exon_number "17";
chr11	StringTie	exon	8649740	8649887	1000	-	.	gene_id "MSTRG.28158"; transcript_id "MSTRG.28158.77"; exon_number "18";
chr11	StringTie	exon	8651800	8651903	1000	-	.	gene_id "MSTRG.28158"; transcript_id "MSTRG.28158.77"; exon_number "19";
chr11	StringTie	exon	8658737	8658836	1000	-	.	gene_id "MSTRG.28158"; transcript_id "MSTRG.28158.77"; exon_number "20";
chr11	StringTie	transcript	8612075	8672101	1000	-	.	gene_id "MSTRG.28158"; transcript_id "MSTRG.28158.78";
chr11	StringTie	exon	8612075	8618003	1000	-	.	gene_id "MSTRG.28158"; transcript_id "MSTRG.28158.78"; exon_number "1";
chr11	StringTie	exon	8618750	8618968	1000	-	.	gene_id "MSTRG.28158"; transcript_id "MSTRG.28158.78"; exon_number "2";
chr11	StringTie	exon	8619383	8619535	1000	-	.	gene_id "MSTRG.28158"; transcript_id "MSTRG.28158.78"; exon_number "3";
chr11	StringTie	exon	8620050	8620124	1000	-	.	gene_id "MSTRG.28158"; transcript_id "MSTRG.28158.78"; exon_number "4";
chr11	StringTie	exon	8620446	8620572	1000	-	.	gene_id "MSTRG.28158"; transcript_id "MSTRG.28158.78"; exon_number "5";
chr11	StringTie	exon	8621032	8621237	1000	-	.	gene_id "MSTRG.28158"; transcript_id "MSTRG.28158.78"; exon_number "6";
chr11	StringTie	exon	8621645	8621819	1000	-	.	gene_id "MSTRG.28158"; transcript_id "MSTRG.28158.78"; exon_number "7";
chr11	StringTie	exon	8622816	8622876	1000	-	.	gene_id "MSTRG.28158"; transcript_id "MSTRG.28158.78"; exon_number "8";
chr11	StringTie	exon	8624359	8624551	1000	-	.	gene_id "MSTRG.28158"; transcript_id "MSTRG.28158.78"; exon_number "9";
chr11	StringTie	exon	8624713	8625228	1000	-	.	gene_id "MSTRG.28158"; transcript_id "MSTRG.28158.78"; exon_number "10";
chr11	StringTie	exon	8638654	8638815	1000	-	.	gene_id "MSTRG.28158"; transcript_id "MSTRG.28158.78"; exon_number "11";
chr11	StringTie	exon	8640227	8641152	1000	-	.	gene_id "MSTRG.28158"; transcript_id "MSTRG.28158.78"; exon_number "12";
chr11	StringTie	exon	8643009	8643126	1000	-	.	gene_id "MSTRG.28158"; transcript_id "MSTRG.28158.78"; exon_number "13";
chr11	StringTie	exon	8645741	8645887	1000	-	.	gene_id "MSTRG.28158"; transcript_id "MSTRG.28158.78"; exon_number "14";
chr11	StringTie	exon	8646447	8646561	1000	-	.	gene_id "MSTRG.28158"; transcript_id "MSTRG.28158.78"; exon_number "15";
chr11	StringTie	exon	8647970	8648086	1000	-	.	gene_id "MSTRG.28158"; transcript_id "MSTRG.28158.78"; exon_number "16";
chr11	StringTie	exon	8648416	8648548	1000	-	.	gene_id "MSTRG.28158"; transcript_id "MSTRG.28158.78"; exon_number "17";
chr11	StringTie	exon	8649740	8649887	1000	-	.	gene_id "MSTRG.28158"; transcript_id "MSTRG.28158.78"; exon_number "18";
chr11	StringTie	exon	8651800	8651903	1000	-	.	gene_id "MSTRG.28158"; transcript_id "MSTRG.28158.78"; exon_number "19";
chr11	StringTie	exon	8652737	8652823	1000	-	.	gene_id "MSTRG.28158"; transcript_id "MSTRG.28158.78"; exon_number "20";
chr11	StringTie	exon	8671897	8672101	1000	-	.	gene_id "MSTRG.28158"; transcript_id "MSTRG.28158.78"; exon_number "21";
chr11	StringTie	transcript	8612121	8642669	1000	-	.	gene_id "MSTRG.28158"; transcript_id "MSTRG.28158.79";
chr11	StringTie	exon	8612121	8618003	1000	-	.	gene_id "MSTRG.28158"; transcript_id "MSTRG.28158.79"; exon_number "1";
chr11	StringTie	exon	8618750	8618968	1000	-	.	gene_id "MSTRG.28158"; transcript_id "MSTRG.28158.79"; exon_number "2";
chr11	StringTie	exon	8619383	8619535	1000	-	.	gene_id "MSTRG.28158"; transcript_id "MSTRG.28158.79"; exon_number "3";
chr11	StringTie	exon	8620050	8620124	1000	-	.	gene_id "MSTRG.28158"; transcript_id "MSTRG.28158.79"; exon_number "4";
chr11	StringTie	exon	8620446	8620572	1000	-	.	gene_id "MSTRG.28158"; transcript_id "MSTRG.28158.79"; exon_number "5";
chr11	StringTie	exon	8621032	8621321	1000	-	.	gene_id "MSTRG.28158"; transcript_id "MSTRG.28158.79"; exon_number "6";
chr11	StringTie	exon	8621645	8621819	1000	-	.	gene_id "MSTRG.28158"; transcript_id "MSTRG.28158.79"; exon_number "7";
chr11	StringTie	exon	8622816	8622876	1000	-	.	gene_id "MSTRG.28158"; transcript_id "MSTRG.28158.79"; exon_number "8";
chr11	StringTie	exon	8624359	8624551	1000	-	.	gene_id "MSTRG.28158"; transcript_id "MSTRG.28158.79"; exon_number "9";
chr11	StringTie	exon	8624713	8625228	1000	-	.	gene_id "MSTRG.28158"; transcript_id "MSTRG.28158.79"; exon_number "10";
chr11	StringTie	exon	8638654	8638815	1000	-	.	gene_id "MSTRG.28158"; transcript_id "MSTRG.28158.79"; exon_number "11";
chr11	StringTie	exon	8640227	8640481	1000	-	.	gene_id "MSTRG.28158"; transcript_id "MSTRG.28158.79"; exon_number "12";
chr11	StringTie	exon	8642637	8642669	1000	-	.	gene_id "MSTRG.28158"; transcript_id "MSTRG.28158.79"; exon_number "13";
chr11	StringTie	transcript	8611724	8648089	1000	-	.	gene_id "MSTRG.28158"; transcript_id "MSTRG.28158.8";
chr11	StringTie	exon	8611724	8618003	1000	-	.	gene_id "MSTRG.28158"; transcript_id "MSTRG.28158.8"; exon_number "1";
chr11	StringTie	exon	8618750	8618968	1000	-	.	gene_id "MSTRG.28158"; transcript_id "MSTRG.28158.8"; exon_number "2";
chr11	StringTie	exon	8619422	8619535	1000	-	.	gene_id "MSTRG.28158"; transcript_id "MSTRG.28158.8"; exon_number "3";
chr11	StringTie	exon	8620050	8620124	1000	-	.	gene_id "MSTRG.28158"; transcript_id "MSTRG.28158.8"; exon_number "4";
chr11	StringTie	exon	8620446	8620572	1000	-	.	gene_id "MSTRG.28158"; transcript_id "MSTRG.28158.8"; exon_number "5";
chr11	StringTie	exon	8621032	8621321	1000	-	.	gene_id "MSTRG.28158"; transcript_id "MSTRG.28158.8"; exon_number "6";
chr11	StringTie	exon	8621645	8621819	1000	-	.	gene_id "MSTRG.28158"; transcript_id "MSTRG.28158.8"; exon_number "7";
chr11	StringTie	exon	8622816	8622876	1000	-	.	gene_id "MSTRG.28158"; transcript_id "MSTRG.28158.8"; exon_number "8";
chr11	StringTie	exon	8624359	8624551	1000	-	.	gene_id "MSTRG.28158"; transcript_id "MSTRG.28158.8"; exon_number "9";
chr11	StringTie	exon	8624713	8625228	1000	-	.	gene_id "MSTRG.28158"; transcript_id "MSTRG.28158.8"; exon_number "10";
chr11	StringTie	exon	8638654	8638815	1000	-	.	gene_id "MSTRG.28158"; transcript_id "MSTRG.28158.8"; exon_number "11";
chr11	StringTie	exon	8640227	8641152	1000	-	.	gene_id "MSTRG.28158"; transcript_id "MSTRG.28158.8"; exon_number "12";
chr11	StringTie	exon	8643009	8643126	1000	-	.	gene_id "MSTRG.28158"; transcript_id "MSTRG.28158.8"; exon_number "13";
chr11	StringTie	exon	8645741	8645887	1000	-	.	gene_id "MSTRG.28158"; transcript_id "MSTRG.28158.8"; exon_number "14";
chr11	StringTie	exon	8646447	8646561	1000	-	.	gene_id "MSTRG.28158"; transcript_id "MSTRG.28158.8"; exon_number "15";
chr11	StringTie	exon	8647970	8648089	1000	-	.	gene_id "MSTRG.28158"; transcript_id "MSTRG.28158.8"; exon_number "16";
chr11	StringTie	transcript	8614382	8649874	1000	-	.	gene_id "MSTRG.28158"; transcript_id "MSTRG.28158.80";
chr11	StringTie	exon	8614382	8618003	1000	-	.	gene_id "MSTRG.28158"; transcript_id "MSTRG.28158.80"; exon_number "1";
chr11	StringTie	exon	8618750	8618968	1000	-	.	gene_id "MSTRG.28158"; transcript_id "MSTRG.28158.80"; exon_number "2";
chr11	StringTie	exon	8619383	8619535	1000	-	.	gene_id "MSTRG.28158"; transcript_id "MSTRG.28158.80"; exon_number "3";
chr11	StringTie	exon	8620050	8620124	1000	-	.	gene_id "MSTRG.28158"; transcript_id "MSTRG.28158.80"; exon_number "4";
chr11	StringTie	exon	8620446	8620572	1000	-	.	gene_id "MSTRG.28158"; transcript_id "MSTRG.28158.80"; exon_number "5";
chr11	StringTie	exon	8621032	8621321	1000	-	.	gene_id "MSTRG.28158"; transcript_id "MSTRG.28158.80"; exon_number "6";
chr11	StringTie	exon	8621645	8621819	1000	-	.	gene_id "MSTRG.28158"; transcript_id "MSTRG.28158.80"; exon_number "7";
chr11	StringTie	exon	8622816	8622876	1000	-	.	gene_id "MSTRG.28158"; transcript_id "MSTRG.28158.80"; exon_number "8";
chr11	StringTie	exon	8624359	8625228	1000	-	.	gene_id "MSTRG.28158"; transcript_id "MSTRG.28158.80"; exon_number "9";
chr11	StringTie	exon	8638654	8638815	1000	-	.	gene_id "MSTRG.28158"; transcript_id "MSTRG.28158.80"; exon_number "10";
chr11	StringTie	exon	8640227	8640481	1000	-	.	gene_id "MSTRG.28158"; transcript_id "MSTRG.28158.80"; exon_number "11";
chr11	StringTie	exon	8643009	8643126	1000	-	.	gene_id "MSTRG.28158"; transcript_id "MSTRG.28158.80"; exon_number "12";
chr11	StringTie	exon	8645741	8645887	1000	-	.	gene_id "MSTRG.28158"; transcript_id "MSTRG.28158.80"; exon_number "13";
chr11	StringTie	exon	8646447	8646561	1000	-	.	gene_id "MSTRG.28158"; transcript_id "MSTRG.28158.80"; exon_number "14";
chr11	StringTie	exon	8647970	8648086	1000	-	.	gene_id "MSTRG.28158"; transcript_id "MSTRG.28158.80"; exon_number "15";
chr11	StringTie	exon	8648416	8648548	1000	-	.	gene_id "MSTRG.28158"; transcript_id "MSTRG.28158.80"; exon_number "16";
chr11	StringTie	exon	8649740	8649874	1000	-	.	gene_id "MSTRG.28158"; transcript_id "MSTRG.28158.80"; exon_number "17";
chr11	StringTie	transcript	8617764	8659043	1000	-	.	gene_id "MSTRG.28158"; transcript_id "MSTRG.28158.83";
chr11	StringTie	exon	8617764	8618003	1000	-	.	gene_id "MSTRG.28158"; transcript_id "MSTRG.28158.83"; exon_number "1";
chr11	StringTie	exon	8618722	8618968	1000	-	.	gene_id "MSTRG.28158"; transcript_id "MSTRG.28158.83"; exon_number "2";
chr11	StringTie	exon	8619383	8619535	1000	-	.	gene_id "MSTRG.28158"; transcript_id "MSTRG.28158.83"; exon_number "3";
chr11	StringTie	exon	8620050	8620124	1000	-	.	gene_id "MSTRG.28158"; transcript_id "MSTRG.28158.83"; exon_number "4";
chr11	StringTie	exon	8620446	8620572	1000	-	.	gene_id "MSTRG.28158"; transcript_id "MSTRG.28158.83"; exon_number "5";
chr11	StringTie	exon	8621032	8621321	1000	-	.	gene_id "MSTRG.28158"; transcript_id "MSTRG.28158.83"; exon_number "6";
chr11	StringTie	exon	8621645	8621819	1000	-	.	gene_id "MSTRG.28158"; transcript_id "MSTRG.28158.83"; exon_number "7";
chr11	StringTie	exon	8622816	8622876	1000	-	.	gene_id "MSTRG.28158"; transcript_id "MSTRG.28158.83"; exon_number "8";
chr11	StringTie	exon	8624359	8625228	1000	-	.	gene_id "MSTRG.28158"; transcript_id "MSTRG.28158.83"; exon_number "9";
chr11	StringTie	exon	8638654	8638815	1000	-	.	gene_id "MSTRG.28158"; transcript_id "MSTRG.28158.83"; exon_number "10";
chr11	StringTie	exon	8640227	8641152	1000	-	.	gene_id "MSTRG.28158"; transcript_id "MSTRG.28158.83"; exon_number "11";
chr11	StringTie	exon	8643009	8643126	1000	-	.	gene_id "MSTRG.28158"; transcript_id "MSTRG.28158.83"; exon_number "12";
chr11	StringTie	exon	8645741	8645887	1000	-	.	gene_id "MSTRG.28158"; transcript_id "MSTRG.28158.83"; exon_number "13";
chr11	StringTie	exon	8646447	8646561	1000	-	.	gene_id "MSTRG.28158"; transcript_id "MSTRG.28158.83"; exon_number "14";
chr11	StringTie	exon	8647970	8648086	1000	-	.	gene_id "MSTRG.28158"; transcript_id "MSTRG.28158.83"; exon_number "15";
chr11	StringTie	exon	8648416	8648548	1000	-	.	gene_id "MSTRG.28158"; transcript_id "MSTRG.28158.83"; exon_number "16";
chr11	StringTie	exon	8649740	8649887	1000	-	.	gene_id "MSTRG.28158"; transcript_id "MSTRG.28158.83"; exon_number "17";
chr11	StringTie	exon	8651800	8651903	1000	-	.	gene_id "MSTRG.28158"; transcript_id "MSTRG.28158.83"; exon_number "18";
chr11	StringTie	exon	8658851	8659043	1000	-	.	gene_id "MSTRG.28158"; transcript_id "MSTRG.28158.83"; exon_number "19";
chr11	StringTie	transcript	8617764	8641096	1000	-	.	gene_id "MSTRG.28158"; transcript_id "MSTRG.28158.84";
chr11	StringTie	exon	8617764	8618003	1000	-	.	gene_id "MSTRG.28158"; transcript_id "MSTRG.28158.84"; exon_number "1";
chr11	StringTie	exon	8618722	8618968	1000	-	.	gene_id "MSTRG.28158"; transcript_id "MSTRG.28158.84"; exon_number "2";
chr11	StringTie	exon	8619383	8619535	1000	-	.	gene_id "MSTRG.28158"; transcript_id "MSTRG.28158.84"; exon_number "3";
chr11	StringTie	exon	8620050	8620124	1000	-	.	gene_id "MSTRG.28158"; transcript_id "MSTRG.28158.84"; exon_number "4";
chr11	StringTie	exon	8620446	8620572	1000	-	.	gene_id "MSTRG.28158"; transcript_id "MSTRG.28158.84"; exon_number "5";
chr11	StringTie	exon	8621032	8621321	1000	-	.	gene_id "MSTRG.28158"; transcript_id "MSTRG.28158.84"; exon_number "6";
chr11	StringTie	exon	8621645	8621748	1000	-	.	gene_id "MSTRG.28158"; transcript_id "MSTRG.28158.84"; exon_number "7";
chr11	StringTie	exon	8622816	8622876	1000	-	.	gene_id "MSTRG.28158"; transcript_id "MSTRG.28158.84"; exon_number "8";
chr11	StringTie	exon	8624359	8624551	1000	-	.	gene_id "MSTRG.28158"; transcript_id "MSTRG.28158.84"; exon_number "9";
chr11	StringTie	exon	8624713	8625228	1000	-	.	gene_id "MSTRG.28158"; transcript_id "MSTRG.28158.84"; exon_number "10";
chr11	StringTie	exon	8638654	8638815	1000	-	.	gene_id "MSTRG.28158"; transcript_id "MSTRG.28158.84"; exon_number "11";
chr11	StringTie	exon	8640227	8641096	1000	-	.	gene_id "MSTRG.28158"; transcript_id "MSTRG.28158.84"; exon_number "12";
chr11	StringTie	transcript	8634914	8641377	1000	-	.	gene_id "MSTRG.28158"; transcript_id "MSTRG.28158.87";
chr11	StringTie	exon	8634914	8634948	1000	-	.	gene_id "MSTRG.28158"; transcript_id "MSTRG.28158.87"; exon_number "1";
chr11	StringTie	exon	8638654	8638815	1000	-	.	gene_id "MSTRG.28158"; transcript_id "MSTRG.28158.87"; exon_number "2";
chr11	StringTie	exon	8640227	8641377	1000	-	.	gene_id "MSTRG.28158"; transcript_id "MSTRG.28158.87"; exon_number "3";
chr11	StringTie	transcript	8611729	8682709	1000	-	.	gene_id "MSTRG.28158"; transcript_id "MSTRG.28158.9";
chr11	StringTie	exon	8611729	8618003	1000	-	.	gene_id "MSTRG.28158"; transcript_id "MSTRG.28158.9"; exon_number "1";
chr11	StringTie	exon	8618750	8618968	1000	-	.	gene_id "MSTRG.28158"; transcript_id "MSTRG.28158.9"; exon_number "2";
chr11	StringTie	exon	8619383	8619535	1000	-	.	gene_id "MSTRG.28158"; transcript_id "MSTRG.28158.9"; exon_number "3";
chr11	StringTie	exon	8620050	8620124	1000	-	.	gene_id "MSTRG.28158"; transcript_id "MSTRG.28158.9"; exon_number "4";
chr11	StringTie	exon	8620446	8620572	1000	-	.	gene_id "MSTRG.28158"; transcript_id "MSTRG.28158.9"; exon_number "5";
chr11	StringTie	exon	8621032	8621321	1000	-	.	gene_id "MSTRG.28158"; transcript_id "MSTRG.28158.9"; exon_number "6";
chr11	StringTie	exon	8621645	8621819	1000	-	.	gene_id "MSTRG.28158"; transcript_id "MSTRG.28158.9"; exon_number "7";
chr11	StringTie	exon	8622816	8622876	1000	-	.	gene_id "MSTRG.28158"; transcript_id "MSTRG.28158.9"; exon_number "8";
chr11	StringTie	exon	8624359	8624551	1000	-	.	gene_id "MSTRG.28158"; transcript_id "MSTRG.28158.9"; exon_number "9";
chr11	StringTie	exon	8624713	8625228	1000	-	.	gene_id "MSTRG.28158"; transcript_id "MSTRG.28158.9"; exon_number "10";
chr11	StringTie	exon	8638654	8638815	1000	-	.	gene_id "MSTRG.28158"; transcript_id "MSTRG.28158.9"; exon_number "11";
chr11	StringTie	exon	8640227	8641152	1000	-	.	gene_id "MSTRG.28158"; transcript_id "MSTRG.28158.9"; exon_number "12";
chr11	StringTie	exon	8643009	8643126	1000	-	.	gene_id "MSTRG.28158"; transcript_id "MSTRG.28158.9"; exon_number "13";
chr11	StringTie	exon	8645741	8645887	1000	-	.	gene_id "MSTRG.28158"; transcript_id "MSTRG.28158.9"; exon_number "14";
chr11	StringTie	exon	8646447	8646561	1000	-	.	gene_id "MSTRG.28158"; transcript_id "MSTRG.28158.9"; exon_number "15";
chr11	StringTie	exon	8647970	8648086	1000	-	.	gene_id "MSTRG.28158"; transcript_id "MSTRG.28158.9"; exon_number "16";
chr11	StringTie	exon	8648416	8648548	1000	-	.	gene_id "MSTRG.28158"; transcript_id "MSTRG.28158.9"; exon_number "17";
chr11	StringTie	exon	8649740	8649887	1000	-	.	gene_id "MSTRG.28158"; transcript_id "MSTRG.28158.9"; exon_number "18";
chr11	StringTie	exon	8651800	8651903	1000	-	.	gene_id "MSTRG.28158"; transcript_id "MSTRG.28158.9"; exon_number "19";
chr11	StringTie	exon	8671897	8672098	1000	-	.	gene_id "MSTRG.28158"; transcript_id "MSTRG.28158.9"; exon_number "20";
chr11	StringTie	exon	8672248	8672385	1000	-	.	gene_id "MSTRG.28158"; transcript_id "MSTRG.28158.9"; exon_number "21";
chr11	StringTie	exon	8674806	8674883	1000	-	.	gene_id "MSTRG.28158"; transcript_id "MSTRG.28158.9"; exon_number "22";
chr11	StringTie	exon	8679620	8679814	1000	-	.	gene_id "MSTRG.28158"; transcript_id "MSTRG.28158.9"; exon_number "23";
chr11	StringTie	exon	8679901	8680063	1000	-	.	gene_id "MSTRG.28158"; transcript_id "MSTRG.28158.9"; exon_number "24";
chr11	StringTie	exon	8682601	8682709	1000	-	.	gene_id "MSTRG.28158"; transcript_id "MSTRG.28158.9"; exon_number "25";
chr11	StringTie	transcript	8674581	8682689	1000	-	.	gene_id "MSTRG.28158"; transcript_id "MSTRG.28158.90";
chr11	StringTie	exon	8674581	8674684	1000	-	.	gene_id "MSTRG.28158"; transcript_id "MSTRG.28158.90"; exon_number "1";
chr11	StringTie	exon	8674806	8674883	1000	-	.	gene_id "MSTRG.28158"; transcript_id "MSTRG.28158.90"; exon_number "2";
chr11	StringTie	exon	8679620	8680063	1000	-	.	gene_id "MSTRG.28158"; transcript_id "MSTRG.28158.90"; exon_number "3";
chr11	StringTie	exon	8682601	8682689	1000	-	.	gene_id "MSTRG.28158"; transcript_id "MSTRG.28158.90"; exon_number "4";
chr11	StringTie	transcript	8674644	8682658	1000	-	.	gene_id "MSTRG.28158"; transcript_id "MSTRG.28158.91";
chr11	StringTie	exon	8674644	8674684	1000	-	.	gene_id "MSTRG.28158"; transcript_id "MSTRG.28158.91"; exon_number "1";
chr11	StringTie	exon	8674806	8674883	1000	-	.	gene_id "MSTRG.28158"; transcript_id "MSTRG.28158.91"; exon_number "2";
chr11	StringTie	exon	8679620	8679814	1000	-	.	gene_id "MSTRG.28158"; transcript_id "MSTRG.28158.91"; exon_number "3";
chr11	StringTie	exon	8679901	8680063	1000	-	.	gene_id "MSTRG.28158"; transcript_id "MSTRG.28158.91"; exon_number "4";
chr11	StringTie	exon	8682601	8682658	1000	-	.	gene_id "MSTRG.28158"; transcript_id "MSTRG.28158.91"; exon_number "5";
chr11	StringTie	transcript	8632076	8635744	1000	+	.	gene_id "MSTRG.28159"; transcript_id "MSTRG.28159.1";
chr11	StringTie	exon	8632076	8633180	1000	+	.	gene_id "MSTRG.28159"; transcript_id "MSTRG.28159.1"; exon_number "1";
chr11	StringTie	exon	8635656	8635744	1000	+	.	gene_id "MSTRG.28159"; transcript_id "MSTRG.28159.1"; exon_number "2";
chr1	StringTie	transcript	35788648	35788857	1000	.	.	gene_id "MSTRG.2816"; transcript_id "MSTRG.2816.1";
chr1	StringTie	exon	35788648	35788857	1000	.	.	gene_id "MSTRG.2816"; transcript_id "MSTRG.2816.1"; exon_number "1";
chr11	StringTie	transcript	8682411	8689872	1000	+	.	gene_id "MSTRG.28160"; transcript_id "ENST00000314138"; gene_name "RPL27A"; ref_gene_id "ENSG00000166441";
chr11	StringTie	exon	8682411	8682816	1000	+	.	gene_id "MSTRG.28160"; transcript_id "ENST00000314138"; exon_number "1"; gene_name "RPL27A"; ref_gene_id "ENSG00000166441";
chr11	StringTie	exon	8683202	8683265	1000	+	.	gene_id "MSTRG.28160"; transcript_id "ENST00000314138"; exon_number "2"; gene_name "RPL27A"; ref_gene_id "ENSG00000166441";
chr11	StringTie	exon	8684006	8684081	1000	+	.	gene_id "MSTRG.28160"; transcript_id "ENST00000314138"; exon_number "3"; gene_name "RPL27A"; ref_gene_id "ENSG00000166441";
chr11	StringTie	exon	8684718	8684892	1000	+	.	gene_id "MSTRG.28160"; transcript_id "ENST00000314138"; exon_number "4"; gene_name "RPL27A"; ref_gene_id "ENSG00000166441";
chr11	StringTie	exon	8685678	8689872	1000	+	.	gene_id "MSTRG.28160"; transcript_id "ENST00000314138"; exon_number "5"; gene_name "RPL27A"; ref_gene_id "ENSG00000166441";
chr11	StringTie	transcript	8684227	8684356	1000	+	.	gene_id "MSTRG.28160"; transcript_id "ENST00000364113"; gene_name "SNORA3A"; ref_gene_id "ENSG00000200983";
chr11	StringTie	exon	8684227	8684356	1000	+	.	gene_id "MSTRG.28160"; transcript_id "ENST00000364113"; exon_number "1"; gene_name "SNORA3A"; ref_gene_id "ENSG00000200983";
chr11	StringTie	transcript	8682789	8685847	1000	+	.	gene_id "MSTRG.28160"; transcript_id "ENST00000524496"; gene_name "RPL27A"; ref_gene_id "ENSG00000166441";
chr11	StringTie	exon	8682789	8682816	1000	+	.	gene_id "MSTRG.28160"; transcript_id "ENST00000524496"; exon_number "1"; gene_name "RPL27A"; ref_gene_id "ENSG00000166441";
chr11	StringTie	exon	8683202	8683265	1000	+	.	gene_id "MSTRG.28160"; transcript_id "ENST00000524496"; exon_number "2"; gene_name "RPL27A"; ref_gene_id "ENSG00000166441";
chr11	StringTie	exon	8683961	8684081	1000	+	.	gene_id "MSTRG.28160"; transcript_id "ENST00000524496"; exon_number "3"; gene_name "RPL27A"; ref_gene_id "ENSG00000166441";
chr11	StringTie	exon	8684718	8684892	1000	+	.	gene_id "MSTRG.28160"; transcript_id "ENST00000524496"; exon_number "4"; gene_name "RPL27A"; ref_gene_id "ENSG00000166441";
chr11	StringTie	exon	8685678	8685847	1000	+	.	gene_id "MSTRG.28160"; transcript_id "ENST00000524496"; exon_number "5"; gene_name "RPL27A"; ref_gene_id "ENSG00000166441";
chr11	StringTie	transcript	8683215	8685847	1000	+	.	gene_id "MSTRG.28160"; transcript_id "ENST00000525981"; gene_name "RPL27A"; ref_gene_id "ENSG00000166441";
chr11	StringTie	exon	8683215	8683265	1000	+	.	gene_id "MSTRG.28160"; transcript_id "ENST00000525981"; exon_number "1"; gene_name "RPL27A"; ref_gene_id "ENSG00000166441";
chr11	StringTie	exon	8684006	8684081	1000	+	.	gene_id "MSTRG.28160"; transcript_id "ENST00000525981"; exon_number "2"; gene_name "RPL27A"; ref_gene_id "ENSG00000166441";
chr11	StringTie	exon	8685678	8685847	1000	+	.	gene_id "MSTRG.28160"; transcript_id "ENST00000525981"; exon_number "3"; gene_name "RPL27A"; ref_gene_id "ENSG00000166441";
chr11	StringTie	transcript	8683201	8685848	1000	+	.	gene_id "MSTRG.28160"; transcript_id "ENST00000526562"; gene_name "RPL27A"; ref_gene_id "ENSG00000166441";
chr11	StringTie	exon	8683201	8683265	1000	+	.	gene_id "MSTRG.28160"; transcript_id "ENST00000526562"; exon_number "1"; gene_name "RPL27A"; ref_gene_id "ENSG00000166441";
chr11	StringTie	exon	8684006	8684081	1000	+	.	gene_id "MSTRG.28160"; transcript_id "ENST00000526562"; exon_number "2"; gene_name "RPL27A"; ref_gene_id "ENSG00000166441";
chr11	StringTie	exon	8684686	8684892	1000	+	.	gene_id "MSTRG.28160"; transcript_id "ENST00000526562"; exon_number "3"; gene_name "RPL27A"; ref_gene_id "ENSG00000166441";
chr11	StringTie	exon	8685678	8685848	1000	+	.	gene_id "MSTRG.28160"; transcript_id "ENST00000526562"; exon_number "4"; gene_name "RPL27A"; ref_gene_id "ENSG00000166441";
chr11	StringTie	transcript	8682788	8683779	1000	+	.	gene_id "MSTRG.28160"; transcript_id "ENST00000529227"; gene_name "RPL27A"; ref_gene_id "ENSG00000166441";
chr11	StringTie	exon	8682788	8682816	1000	+	.	gene_id "MSTRG.28160"; transcript_id "ENST00000529227"; exon_number "1"; gene_name "RPL27A"; ref_gene_id "ENSG00000166441";
chr11	StringTie	exon	8683202	8683779	1000	+	.	gene_id "MSTRG.28160"; transcript_id "ENST00000529227"; exon_number "2"; gene_name "RPL27A"; ref_gene_id "ENSG00000166441";
chr11	StringTie	transcript	8682810	8685848	1000	+	.	gene_id "MSTRG.28160"; transcript_id "ENST00000530022"; gene_name "RPL27A"; ref_gene_id "ENSG00000166441";
chr11	StringTie	exon	8682810	8683265	1000	+	.	gene_id "MSTRG.28160"; transcript_id "ENST00000530022"; exon_number "1"; gene_name "RPL27A"; ref_gene_id "ENSG00000166441";
chr11	StringTie	exon	8684006	8684081	1000	+	.	gene_id "MSTRG.28160"; transcript_id "ENST00000530022"; exon_number "2"; gene_name "RPL27A"; ref_gene_id "ENSG00000166441";
chr11	StringTie	exon	8684718	8684892	1000	+	.	gene_id "MSTRG.28160"; transcript_id "ENST00000530022"; exon_number "3"; gene_name "RPL27A"; ref_gene_id "ENSG00000166441";
chr11	StringTie	exon	8685678	8685848	1000	+	.	gene_id "MSTRG.28160"; transcript_id "ENST00000530022"; exon_number "4"; gene_name "RPL27A"; ref_gene_id "ENSG00000166441";
chr11	StringTie	transcript	8682788	8684489	1000	+	.	gene_id "MSTRG.28160"; transcript_id "ENST00000530585"; gene_name "RPL27A"; ref_gene_id "ENSG00000166441";
chr11	StringTie	exon	8682788	8682816	1000	+	.	gene_id "MSTRG.28160"; transcript_id "ENST00000530585"; exon_number "1"; gene_name "RPL27A"; ref_gene_id "ENSG00000166441";
chr11	StringTie	exon	8683202	8683265	1000	+	.	gene_id "MSTRG.28160"; transcript_id "ENST00000530585"; exon_number "2"; gene_name "RPL27A"; ref_gene_id "ENSG00000166441";
chr11	StringTie	exon	8684006	8684489	1000	+	.	gene_id "MSTRG.28160"; transcript_id "ENST00000530585"; exon_number "3"; gene_name "RPL27A"; ref_gene_id "ENSG00000166441";
chr11	StringTie	transcript	8684259	8685848	1000	+	.	gene_id "MSTRG.28160"; transcript_id "ENST00000530913"; gene_name "RPL27A"; ref_gene_id "ENSG00000166441";
chr11	StringTie	exon	8684259	8684892	1000	+	.	gene_id "MSTRG.28160"; transcript_id "ENST00000530913"; exon_number "1"; gene_name "RPL27A"; ref_gene_id "ENSG00000166441";
chr11	StringTie	exon	8685678	8685848	1000	+	.	gene_id "MSTRG.28160"; transcript_id "ENST00000530913"; exon_number "2"; gene_name "RPL27A"; ref_gene_id "ENSG00000166441";
chr11	StringTie	transcript	8689130	8714759	1000	+	.	gene_id "MSTRG.28160"; transcript_id "ENST00000531102"; gene_name "RPL27A"; ref_gene_id "ENSG00000166441";
chr11	StringTie	exon	8689130	8689303	1000	+	.	gene_id "MSTRG.28160"; transcript_id "ENST00000531102"; exon_number "1"; gene_name "RPL27A"; ref_gene_id "ENSG00000166441";
chr11	StringTie	exon	8714684	8714759	1000	+	.	gene_id "MSTRG.28160"; transcript_id "ENST00000531102"; exon_number "2"; gene_name "RPL27A"; ref_gene_id "ENSG00000166441";
chr11	StringTie	transcript	8682788	8685415	1000	+	.	gene_id "MSTRG.28160"; transcript_id "ENST00000531978"; gene_name "RPL27A"; ref_gene_id "ENSG00000166441";
chr11	StringTie	exon	8682788	8682816	1000	+	.	gene_id "MSTRG.28160"; transcript_id "ENST00000531978"; exon_number "1"; gene_name "RPL27A"; ref_gene_id "ENSG00000166441";
chr11	StringTie	exon	8683202	8683265	1000	+	.	gene_id "MSTRG.28160"; transcript_id "ENST00000531978"; exon_number "2"; gene_name "RPL27A"; ref_gene_id "ENSG00000166441";
chr11	StringTie	exon	8684006	8684081	1000	+	.	gene_id "MSTRG.28160"; transcript_id "ENST00000531978"; exon_number "3"; gene_name "RPL27A"; ref_gene_id "ENSG00000166441";
chr11	StringTie	exon	8684718	8685415	1000	+	.	gene_id "MSTRG.28160"; transcript_id "ENST00000531978"; exon_number "4"; gene_name "RPL27A"; ref_gene_id "ENSG00000166441";
chr11	StringTie	transcript	8682792	8685848	1000	+	.	gene_id "MSTRG.28160"; transcript_id "ENST00000532359"; gene_name "RPL27A"; ref_gene_id "ENSG00000166441";
chr11	StringTie	exon	8682792	8682816	1000	+	.	gene_id "MSTRG.28160"; transcript_id "ENST00000532359"; exon_number "1"; gene_name "RPL27A"; ref_gene_id "ENSG00000166441";
chr11	StringTie	exon	8683202	8683265	1000	+	.	gene_id "MSTRG.28160"; transcript_id "ENST00000532359"; exon_number "2"; gene_name "RPL27A"; ref_gene_id "ENSG00000166441";
chr11	StringTie	exon	8684006	8684081	1000	+	.	gene_id "MSTRG.28160"; transcript_id "ENST00000532359"; exon_number "3"; gene_name "RPL27A"; ref_gene_id "ENSG00000166441";
chr11	StringTie	exon	8684823	8684892	1000	+	.	gene_id "MSTRG.28160"; transcript_id "ENST00000532359"; exon_number "4"; gene_name "RPL27A"; ref_gene_id "ENSG00000166441";
chr11	StringTie	exon	8685678	8685848	1000	+	.	gene_id "MSTRG.28160"; transcript_id "ENST00000532359"; exon_number "5"; gene_name "RPL27A"; ref_gene_id "ENSG00000166441";
chr11	StringTie	transcript	8679089	8680913	1000	+	.	gene_id "MSTRG.28160"; transcript_id "ENST00000534169"; gene_name "RP11-152H18.4"; ref_gene_id "ENSG00000254900";
chr11	StringTie	exon	8679089	8679378	1000	+	.	gene_id "MSTRG.28160"; transcript_id "ENST00000534169"; exon_number "1"; gene_name "RP11-152H18.4"; ref_gene_id "ENSG00000254900";
chr11	StringTie	exon	8680667	8680913	1000	+	.	gene_id "MSTRG.28160"; transcript_id "ENST00000534169"; exon_number "2"; gene_name "RP11-152H18.4"; ref_gene_id "ENSG00000254900";
chr11	StringTie	transcript	8682792	8685845	1000	+	.	gene_id "MSTRG.28160"; transcript_id "ENST00000534599"; gene_name "RPL27A"; ref_gene_id "ENSG00000166441";
chr11	StringTie	exon	8682792	8682816	1000	+	.	gene_id "MSTRG.28160"; transcript_id "ENST00000534599"; exon_number "1"; gene_name "RPL27A"; ref_gene_id "ENSG00000166441";
chr11	StringTie	exon	8683202	8683265	1000	+	.	gene_id "MSTRG.28160"; transcript_id "ENST00000534599"; exon_number "2"; gene_name "RPL27A"; ref_gene_id "ENSG00000166441";
chr11	StringTie	exon	8683863	8684081	1000	+	.	gene_id "MSTRG.28160"; transcript_id "ENST00000534599"; exon_number "3"; gene_name "RPL27A"; ref_gene_id "ENSG00000166441";
chr11	StringTie	exon	8684718	8684892	1000	+	.	gene_id "MSTRG.28160"; transcript_id "ENST00000534599"; exon_number "4"; gene_name "RPL27A"; ref_gene_id "ENSG00000166441";
chr11	StringTie	exon	8685678	8685845	1000	+	.	gene_id "MSTRG.28160"; transcript_id "ENST00000534599"; exon_number "5"; gene_name "RPL27A"; ref_gene_id "ENSG00000166441";
chr11	StringTie	transcript	8676544	8714759	1000	+	.	gene_id "MSTRG.28160"; transcript_id "MSTRG.28160.1";
chr11	StringTie	exon	8676544	8676560	1000	+	.	gene_id "MSTRG.28160"; transcript_id "MSTRG.28160.1"; exon_number "1";
chr11	StringTie	exon	8682566	8682816	1000	+	.	gene_id "MSTRG.28160"; transcript_id "MSTRG.28160.1"; exon_number "2";
chr11	StringTie	exon	8683202	8683265	1000	+	.	gene_id "MSTRG.28160"; transcript_id "MSTRG.28160.1"; exon_number "3";
chr11	StringTie	exon	8684006	8684081	1000	+	.	gene_id "MSTRG.28160"; transcript_id "MSTRG.28160.1"; exon_number "4";
chr11	StringTie	exon	8684718	8684892	1000	+	.	gene_id "MSTRG.28160"; transcript_id "MSTRG.28160.1"; exon_number "5";
chr11	StringTie	exon	8685678	8689303	1000	+	.	gene_id "MSTRG.28160"; transcript_id "MSTRG.28160.1"; exon_number "6";
chr11	StringTie	exon	8714684	8714759	1000	+	.	gene_id "MSTRG.28160"; transcript_id "MSTRG.28160.1"; exon_number "7";
chr11	StringTie	transcript	8682475	8685848	1000	+	.	gene_id "MSTRG.28160"; transcript_id "MSTRG.28160.11";
chr11	StringTie	exon	8682475	8682816	1000	+	.	gene_id "MSTRG.28160"; transcript_id "MSTRG.28160.11"; exon_number "1";
chr11	StringTie	exon	8683202	8683265	1000	+	.	gene_id "MSTRG.28160"; transcript_id "MSTRG.28160.11"; exon_number "2";
chr11	StringTie	exon	8683866	8683917	1000	+	.	gene_id "MSTRG.28160"; transcript_id "MSTRG.28160.11"; exon_number "3";
chr11	StringTie	exon	8684006	8684081	1000	+	.	gene_id "MSTRG.28160"; transcript_id "MSTRG.28160.11"; exon_number "4";
chr11	StringTie	exon	8684718	8684892	1000	+	.	gene_id "MSTRG.28160"; transcript_id "MSTRG.28160.11"; exon_number "5";
chr11	StringTie	exon	8685678	8685848	1000	+	.	gene_id "MSTRG.28160"; transcript_id "MSTRG.28160.11"; exon_number "6";
chr11	StringTie	transcript	8682693	8685840	1000	+	.	gene_id "MSTRG.28160"; transcript_id "MSTRG.28160.12";
chr11	StringTie	exon	8682693	8682816	1000	+	.	gene_id "MSTRG.28160"; transcript_id "MSTRG.28160.12"; exon_number "1";
chr11	StringTie	exon	8683202	8683256	1000	+	.	gene_id "MSTRG.28160"; transcript_id "MSTRG.28160.12"; exon_number "2";
chr11	StringTie	exon	8684011	8684081	1000	+	.	gene_id "MSTRG.28160"; transcript_id "MSTRG.28160.12"; exon_number "3";
chr11	StringTie	exon	8684718	8684892	1000	+	.	gene_id "MSTRG.28160"; transcript_id "MSTRG.28160.12"; exon_number "4";
chr11	StringTie	exon	8685678	8685840	1000	+	.	gene_id "MSTRG.28160"; transcript_id "MSTRG.28160.12"; exon_number "5";
chr11	StringTie	transcript	8682697	8685848	1000	+	.	gene_id "MSTRG.28160"; transcript_id "MSTRG.28160.13";
chr11	StringTie	exon	8682697	8682816	1000	+	.	gene_id "MSTRG.28160"; transcript_id "MSTRG.28160.13"; exon_number "1";
chr11	StringTie	exon	8683202	8683552	1000	+	.	gene_id "MSTRG.28160"; transcript_id "MSTRG.28160.13"; exon_number "2";
chr11	StringTie	exon	8684006	8684081	1000	+	.	gene_id "MSTRG.28160"; transcript_id "MSTRG.28160.13"; exon_number "3";
chr11	StringTie	exon	8684718	8684892	1000	+	.	gene_id "MSTRG.28160"; transcript_id "MSTRG.28160.13"; exon_number "4";
chr11	StringTie	exon	8685678	8685848	1000	+	.	gene_id "MSTRG.28160"; transcript_id "MSTRG.28160.13"; exon_number "5";
chr11	StringTie	transcript	8682698	8685842	1000	+	.	gene_id "MSTRG.28160"; transcript_id "MSTRG.28160.14";
chr11	StringTie	exon	8682698	8682816	1000	+	.	gene_id "MSTRG.28160"; transcript_id "MSTRG.28160.14"; exon_number "1";
chr11	StringTie	exon	8683202	8683265	1000	+	.	gene_id "MSTRG.28160"; transcript_id "MSTRG.28160.14"; exon_number "2";
chr11	StringTie	exon	8684020	8684081	1000	+	.	gene_id "MSTRG.28160"; transcript_id "MSTRG.28160.14"; exon_number "3";
chr11	StringTie	exon	8684718	8684892	1000	+	.	gene_id "MSTRG.28160"; transcript_id "MSTRG.28160.14"; exon_number "4";
chr11	StringTie	exon	8685678	8685842	1000	+	.	gene_id "MSTRG.28160"; transcript_id "MSTRG.28160.14"; exon_number "5";
chr11	StringTie	transcript	8682707	8685846	1000	+	.	gene_id "MSTRG.28160"; transcript_id "MSTRG.28160.15";
chr11	StringTie	exon	8682707	8682816	1000	+	.	gene_id "MSTRG.28160"; transcript_id "MSTRG.28160.15"; exon_number "1";
chr11	StringTie	exon	8683202	8683580	1000	+	.	gene_id "MSTRG.28160"; transcript_id "MSTRG.28160.15"; exon_number "2";
chr11	StringTie	exon	8684006	8684081	1000	+	.	gene_id "MSTRG.28160"; transcript_id "MSTRG.28160.15"; exon_number "3";
chr11	StringTie	exon	8684718	8684892	1000	+	.	gene_id "MSTRG.28160"; transcript_id "MSTRG.28160.15"; exon_number "4";
chr11	StringTie	exon	8685678	8685846	1000	+	.	gene_id "MSTRG.28160"; transcript_id "MSTRG.28160.15"; exon_number "5";
chr11	StringTie	transcript	8682717	8685848	1000	+	.	gene_id "MSTRG.28160"; transcript_id "MSTRG.28160.16";
chr11	StringTie	exon	8682717	8682816	1000	+	.	gene_id "MSTRG.28160"; transcript_id "MSTRG.28160.16"; exon_number "1";
chr11	StringTie	exon	8683202	8683254	1000	+	.	gene_id "MSTRG.28160"; transcript_id "MSTRG.28160.16"; exon_number "2";
chr11	StringTie	exon	8684028	8684081	1000	+	.	gene_id "MSTRG.28160"; transcript_id "MSTRG.28160.16"; exon_number "3";
chr11	StringTie	exon	8684718	8684892	1000	+	.	gene_id "MSTRG.28160"; transcript_id "MSTRG.28160.16"; exon_number "4";
chr11	StringTie	exon	8685678	8685848	1000	+	.	gene_id "MSTRG.28160"; transcript_id "MSTRG.28160.16"; exon_number "5";
chr11	StringTie	transcript	8682717	8685844	1000	+	.	gene_id "MSTRG.28160"; transcript_id "MSTRG.28160.17";
chr11	StringTie	exon	8682717	8682816	1000	+	.	gene_id "MSTRG.28160"; transcript_id "MSTRG.28160.17"; exon_number "1";
chr11	StringTie	exon	8683202	8683265	1000	+	.	gene_id "MSTRG.28160"; transcript_id "MSTRG.28160.17"; exon_number "2";
chr11	StringTie	exon	8684011	8684081	1000	+	.	gene_id "MSTRG.28160"; transcript_id "MSTRG.28160.17"; exon_number "3";
chr11	StringTie	exon	8684718	8684892	1000	+	.	gene_id "MSTRG.28160"; transcript_id "MSTRG.28160.17"; exon_number "4";
chr11	StringTie	exon	8685678	8685844	1000	+	.	gene_id "MSTRG.28160"; transcript_id "MSTRG.28160.17"; exon_number "5";
chr11	StringTie	transcript	8682717	8685843	1000	+	.	gene_id "MSTRG.28160"; transcript_id "MSTRG.28160.18";
chr11	StringTie	exon	8682717	8682820	1000	+	.	gene_id "MSTRG.28160"; transcript_id "MSTRG.28160.18"; exon_number "1";
chr11	StringTie	exon	8683216	8683265	1000	+	.	gene_id "MSTRG.28160"; transcript_id "MSTRG.28160.18"; exon_number "2";
chr11	StringTie	exon	8684006	8684081	1000	+	.	gene_id "MSTRG.28160"; transcript_id "MSTRG.28160.18"; exon_number "3";
chr11	StringTie	exon	8684718	8684892	1000	+	.	gene_id "MSTRG.28160"; transcript_id "MSTRG.28160.18"; exon_number "4";
chr11	StringTie	exon	8685678	8685843	1000	+	.	gene_id "MSTRG.28160"; transcript_id "MSTRG.28160.18"; exon_number "5";
chr11	StringTie	transcript	8682788	8685845	1000	+	.	gene_id "MSTRG.28160"; transcript_id "MSTRG.28160.19";
chr11	StringTie	exon	8682788	8682816	1000	+	.	gene_id "MSTRG.28160"; transcript_id "MSTRG.28160.19"; exon_number "1";
chr11	StringTie	exon	8683202	8683265	1000	+	.	gene_id "MSTRG.28160"; transcript_id "MSTRG.28160.19"; exon_number "2";
chr11	StringTie	exon	8684006	8684081	1000	+	.	gene_id "MSTRG.28160"; transcript_id "MSTRG.28160.19"; exon_number "3";
chr11	StringTie	exon	8684697	8684892	1000	+	.	gene_id "MSTRG.28160"; transcript_id "MSTRG.28160.19"; exon_number "4";
chr11	StringTie	exon	8685678	8685845	1000	+	.	gene_id "MSTRG.28160"; transcript_id "MSTRG.28160.19"; exon_number "5";
chr11	StringTie	transcript	8679089	8685850	1000	+	.	gene_id "MSTRG.28160"; transcript_id "MSTRG.28160.2";
chr11	StringTie	exon	8679089	8679378	1000	+	.	gene_id "MSTRG.28160"; transcript_id "MSTRG.28160.2"; exon_number "1";
chr11	StringTie	exon	8680667	8683041	1000	+	.	gene_id "MSTRG.28160"; transcript_id "MSTRG.28160.2"; exon_number "2";
chr11	StringTie	exon	8683202	8683265	1000	+	.	gene_id "MSTRG.28160"; transcript_id "MSTRG.28160.2"; exon_number "3";
chr11	StringTie	exon	8684006	8684081	1000	+	.	gene_id "MSTRG.28160"; transcript_id "MSTRG.28160.2"; exon_number "4";
chr11	StringTie	exon	8684718	8684892	1000	+	.	gene_id "MSTRG.28160"; transcript_id "MSTRG.28160.2"; exon_number "5";
chr11	StringTie	exon	8685678	8685850	1000	+	.	gene_id "MSTRG.28160"; transcript_id "MSTRG.28160.2"; exon_number "6";
chr11	StringTie	transcript	8687792	8714759	1000	+	.	gene_id "MSTRG.28160"; transcript_id "MSTRG.28160.31";
chr11	StringTie	exon	8687792	8688182	1000	+	.	gene_id "MSTRG.28160"; transcript_id "MSTRG.28160.31"; exon_number "1";
chr11	StringTie	exon	8688791	8689303	1000	+	.	gene_id "MSTRG.28160"; transcript_id "MSTRG.28160.31"; exon_number "2";
chr11	StringTie	exon	8714684	8714759	1000	+	.	gene_id "MSTRG.28160"; transcript_id "MSTRG.28160.31"; exon_number "3";
chr11	StringTie	transcript	8681507	8689872	1000	+	.	gene_id "MSTRG.28160"; transcript_id "MSTRG.28160.4";
chr11	StringTie	exon	8681507	8682292	1000	+	.	gene_id "MSTRG.28160"; transcript_id "MSTRG.28160.4"; exon_number "1";
chr11	StringTie	exon	8682566	8682816	1000	+	.	gene_id "MSTRG.28160"; transcript_id "MSTRG.28160.4"; exon_number "2";
chr11	StringTie	exon	8683202	8683265	1000	+	.	gene_id "MSTRG.28160"; transcript_id "MSTRG.28160.4"; exon_number "3";
chr11	StringTie	exon	8684006	8684081	1000	+	.	gene_id "MSTRG.28160"; transcript_id "MSTRG.28160.4"; exon_number "4";
chr11	StringTie	exon	8684718	8684892	1000	+	.	gene_id "MSTRG.28160"; transcript_id "MSTRG.28160.4"; exon_number "5";
chr11	StringTie	exon	8685678	8689872	1000	+	.	gene_id "MSTRG.28160"; transcript_id "MSTRG.28160.4"; exon_number "6";
chr11	StringTie	transcript	8681540	8685849	1000	+	.	gene_id "MSTRG.28160"; transcript_id "MSTRG.28160.5";
chr11	StringTie	exon	8681540	8682816	1000	+	.	gene_id "MSTRG.28160"; transcript_id "MSTRG.28160.5"; exon_number "1";
chr11	StringTie	exon	8683202	8683265	1000	+	.	gene_id "MSTRG.28160"; transcript_id "MSTRG.28160.5"; exon_number "2";
chr11	StringTie	exon	8683990	8684081	1000	+	.	gene_id "MSTRG.28160"; transcript_id "MSTRG.28160.5"; exon_number "3";
chr11	StringTie	exon	8684718	8684892	1000	+	.	gene_id "MSTRG.28160"; transcript_id "MSTRG.28160.5"; exon_number "4";
chr11	StringTie	exon	8685678	8685849	1000	+	.	gene_id "MSTRG.28160"; transcript_id "MSTRG.28160.5"; exon_number "5";
chr11	StringTie	transcript	8681540	8689872	1000	+	.	gene_id "MSTRG.28160"; transcript_id "MSTRG.28160.6";
chr11	StringTie	exon	8681540	8682292	1000	+	.	gene_id "MSTRG.28160"; transcript_id "MSTRG.28160.6"; exon_number "1";
chr11	StringTie	exon	8682623	8682816	1000	+	.	gene_id "MSTRG.28160"; transcript_id "MSTRG.28160.6"; exon_number "2";
chr11	StringTie	exon	8683202	8683265	1000	+	.	gene_id "MSTRG.28160"; transcript_id "MSTRG.28160.6"; exon_number "3";
chr11	StringTie	exon	8684006	8684081	1000	+	.	gene_id "MSTRG.28160"; transcript_id "MSTRG.28160.6"; exon_number "4";
chr11	StringTie	exon	8684718	8684892	1000	+	.	gene_id "MSTRG.28160"; transcript_id "MSTRG.28160.6"; exon_number "5";
chr11	StringTie	exon	8685678	8689872	1000	+	.	gene_id "MSTRG.28160"; transcript_id "MSTRG.28160.6"; exon_number "6";
chr11	StringTie	transcript	8681577	8687534	1000	+	.	gene_id "MSTRG.28160"; transcript_id "MSTRG.28160.7";
chr11	StringTie	exon	8681577	8682292	1000	+	.	gene_id "MSTRG.28160"; transcript_id "MSTRG.28160.7"; exon_number "1";
chr11	StringTie	exon	8682623	8682816	1000	+	.	gene_id "MSTRG.28160"; transcript_id "MSTRG.28160.7"; exon_number "2";
chr11	StringTie	exon	8683202	8683265	1000	+	.	gene_id "MSTRG.28160"; transcript_id "MSTRG.28160.7"; exon_number "3";
chr11	StringTie	exon	8684006	8684081	1000	+	.	gene_id "MSTRG.28160"; transcript_id "MSTRG.28160.7"; exon_number "4";
chr11	StringTie	exon	8684718	8684892	1000	+	.	gene_id "MSTRG.28160"; transcript_id "MSTRG.28160.7"; exon_number "5";
chr11	StringTie	exon	8685678	8685838	1000	+	.	gene_id "MSTRG.28160"; transcript_id "MSTRG.28160.7"; exon_number "6";
chr11	StringTie	exon	8685862	8687534	1000	+	.	gene_id "MSTRG.28160"; transcript_id "MSTRG.28160.7"; exon_number "7";
chr11	StringTie	transcript	8681951	8685849	1000	+	.	gene_id "MSTRG.28160"; transcript_id "MSTRG.28160.8";
chr11	StringTie	exon	8681951	8682816	1000	+	.	gene_id "MSTRG.28160"; transcript_id "MSTRG.28160.8"; exon_number "1";
chr11	StringTie	exon	8683202	8683265	1000	+	.	gene_id "MSTRG.28160"; transcript_id "MSTRG.28160.8"; exon_number "2";
chr11	StringTie	exon	8683863	8683917	1000	+	.	gene_id "MSTRG.28160"; transcript_id "MSTRG.28160.8"; exon_number "3";
chr11	StringTie	exon	8684006	8684081	1000	+	.	gene_id "MSTRG.28160"; transcript_id "MSTRG.28160.8"; exon_number "4";
chr11	StringTie	exon	8684718	8684892	1000	+	.	gene_id "MSTRG.28160"; transcript_id "MSTRG.28160.8"; exon_number "5";
chr11	StringTie	exon	8685678	8685849	1000	+	.	gene_id "MSTRG.28160"; transcript_id "MSTRG.28160.8"; exon_number "6";
chr11	StringTie	transcript	8682059	8689730	1000	+	.	gene_id "MSTRG.28160"; transcript_id "MSTRG.28160.9";
chr11	StringTie	exon	8682059	8682432	1000	+	.	gene_id "MSTRG.28160"; transcript_id "MSTRG.28160.9"; exon_number "1";
chr11	StringTie	exon	8682623	8682816	1000	+	.	gene_id "MSTRG.28160"; transcript_id "MSTRG.28160.9"; exon_number "2";
chr11	StringTie	exon	8683202	8683265	1000	+	.	gene_id "MSTRG.28160"; transcript_id "MSTRG.28160.9"; exon_number "3";
chr11	StringTie	exon	8684006	8684081	1000	+	.	gene_id "MSTRG.28160"; transcript_id "MSTRG.28160.9"; exon_number "4";
chr11	StringTie	exon	8684718	8684892	1000	+	.	gene_id "MSTRG.28160"; transcript_id "MSTRG.28160.9"; exon_number "5";
chr11	StringTie	exon	8685678	8685866	1000	+	.	gene_id "MSTRG.28160"; transcript_id "MSTRG.28160.9"; exon_number "6";
chr11	StringTie	exon	8685912	8688167	1000	+	.	gene_id "MSTRG.28160"; transcript_id "MSTRG.28160.9"; exon_number "7";
chr11	StringTie	exon	8688791	8689730	1000	+	.	gene_id "MSTRG.28160"; transcript_id "MSTRG.28160.9"; exon_number "8";
chr11	StringTie	transcript	8683255	8685839	1000	-	.	gene_id "MSTRG.28161"; transcript_id "MSTRG.28161.1";
chr11	StringTie	exon	8683255	8683282	1000	-	.	gene_id "MSTRG.28161"; transcript_id "MSTRG.28161.1"; exon_number "1";
chr11	StringTie	exon	8684722	8684857	1000	-	.	gene_id "MSTRG.28161"; transcript_id "MSTRG.28161.1"; exon_number "2";
chr11	StringTie	exon	8685721	8685839	1000	-	.	gene_id "MSTRG.28161"; transcript_id "MSTRG.28161.1"; exon_number "3";
chr11	StringTie	transcript	8684718	8685895	1000	-	.	gene_id "MSTRG.28161"; transcript_id "MSTRG.28161.10";
chr11	StringTie	exon	8684718	8684842	1000	-	.	gene_id "MSTRG.28161"; transcript_id "MSTRG.28161.10"; exon_number "1";
chr11	StringTie	exon	8685788	8685895	1000	-	.	gene_id "MSTRG.28161"; transcript_id "MSTRG.28161.10"; exon_number "2";
chr11	StringTie	transcript	8684718	8685851	1000	-	.	gene_id "MSTRG.28161"; transcript_id "MSTRG.28161.11";
chr11	StringTie	exon	8684718	8684891	1000	-	.	gene_id "MSTRG.28161"; transcript_id "MSTRG.28161.11"; exon_number "1";
chr11	StringTie	exon	8685678	8685851	1000	-	.	gene_id "MSTRG.28161"; transcript_id "MSTRG.28161.11"; exon_number "2";
chr11	StringTie	transcript	8684718	8685875	1000	-	.	gene_id "MSTRG.28161"; transcript_id "MSTRG.28161.12";
chr11	StringTie	exon	8684718	8684854	1000	-	.	gene_id "MSTRG.28161"; transcript_id "MSTRG.28161.12"; exon_number "1";
chr11	StringTie	exon	8685685	8685875	1000	-	.	gene_id "MSTRG.28161"; transcript_id "MSTRG.28161.12"; exon_number "2";
chr11	StringTie	transcript	8684721	8684984	1000	-	.	gene_id "MSTRG.28161"; transcript_id "MSTRG.28161.13";
chr11	StringTie	exon	8684721	8684796	1000	-	.	gene_id "MSTRG.28161"; transcript_id "MSTRG.28161.13"; exon_number "1";
chr11	StringTie	exon	8684828	8684984	1000	-	.	gene_id "MSTRG.28161"; transcript_id "MSTRG.28161.13"; exon_number "2";
chr11	StringTie	transcript	8684728	8685971	1000	-	.	gene_id "MSTRG.28161"; transcript_id "MSTRG.28161.14";
chr11	StringTie	exon	8684728	8684875	1000	-	.	gene_id "MSTRG.28161"; transcript_id "MSTRG.28161.14"; exon_number "1";
chr11	StringTie	exon	8685691	8685720	1000	-	.	gene_id "MSTRG.28161"; transcript_id "MSTRG.28161.14"; exon_number "2";
chr11	StringTie	exon	8685788	8685971	1000	-	.	gene_id "MSTRG.28161"; transcript_id "MSTRG.28161.14"; exon_number "3";
chr11	StringTie	transcript	8684000	8685906	1000	-	.	gene_id "MSTRG.28161"; transcript_id "MSTRG.28161.2";
chr11	StringTie	exon	8684000	8684090	1000	-	.	gene_id "MSTRG.28161"; transcript_id "MSTRG.28161.2"; exon_number "1";
chr11	StringTie	exon	8684773	8684842	1000	-	.	gene_id "MSTRG.28161"; transcript_id "MSTRG.28161.2"; exon_number "2";
chr11	StringTie	exon	8685721	8685906	1000	-	.	gene_id "MSTRG.28161"; transcript_id "MSTRG.28161.2"; exon_number "3";
chr11	StringTie	transcript	8684004	8685933	1000	-	.	gene_id "MSTRG.28161"; transcript_id "MSTRG.28161.3";
chr11	StringTie	exon	8684004	8684090	1000	-	.	gene_id "MSTRG.28161"; transcript_id "MSTRG.28161.3"; exon_number "1";
chr11	StringTie	exon	8684773	8684857	1000	-	.	gene_id "MSTRG.28161"; transcript_id "MSTRG.28161.3"; exon_number "2";
chr11	StringTie	exon	8685788	8685933	1000	-	.	gene_id "MSTRG.28161"; transcript_id "MSTRG.28161.3"; exon_number "3";
chr11	StringTie	transcript	8684004	8685959	1000	-	.	gene_id "MSTRG.28161"; transcript_id "MSTRG.28161.4";
chr11	StringTie	exon	8684004	8684090	1000	-	.	gene_id "MSTRG.28161"; transcript_id "MSTRG.28161.4"; exon_number "1";
chr11	StringTie	exon	8684722	8684796	1000	-	.	gene_id "MSTRG.28161"; transcript_id "MSTRG.28161.4"; exon_number "2";
chr11	StringTie	exon	8685687	8685959	1000	-	.	gene_id "MSTRG.28161"; transcript_id "MSTRG.28161.4"; exon_number "3";
chr11	StringTie	transcript	8684004	8685949	1000	-	.	gene_id "MSTRG.28161"; transcript_id "MSTRG.28161.5";
chr11	StringTie	exon	8684004	8684090	1000	-	.	gene_id "MSTRG.28161"; transcript_id "MSTRG.28161.5"; exon_number "1";
chr11	StringTie	exon	8684773	8684884	1000	-	.	gene_id "MSTRG.28161"; transcript_id "MSTRG.28161.5"; exon_number "2";
chr11	StringTie	exon	8685681	8685949	1000	-	.	gene_id "MSTRG.28161"; transcript_id "MSTRG.28161.5"; exon_number "3";
chr11	StringTie	transcript	8684007	8685903	1000	-	.	gene_id "MSTRG.28161"; transcript_id "MSTRG.28161.6";
chr11	StringTie	exon	8684007	8684090	1000	-	.	gene_id "MSTRG.28161"; transcript_id "MSTRG.28161.6"; exon_number "1";
chr11	StringTie	exon	8684773	8684857	1000	-	.	gene_id "MSTRG.28161"; transcript_id "MSTRG.28161.6"; exon_number "2";
chr11	StringTie	exon	8685721	8685903	1000	-	.	gene_id "MSTRG.28161"; transcript_id "MSTRG.28161.6"; exon_number "3";
chr11	StringTie	transcript	8684012	8685858	1000	-	.	gene_id "MSTRG.28161"; transcript_id "MSTRG.28161.7";
chr11	StringTie	exon	8684012	8684090	1000	-	.	gene_id "MSTRG.28161"; transcript_id "MSTRG.28161.7"; exon_number "1";
chr11	StringTie	exon	8684773	8684796	1000	-	.	gene_id "MSTRG.28161"; transcript_id "MSTRG.28161.7"; exon_number "2";
chr11	StringTie	exon	8685687	8685858	1000	-	.	gene_id "MSTRG.28161"; transcript_id "MSTRG.28161.7"; exon_number "3";
chr11	StringTie	transcript	8684023	8685936	1000	-	.	gene_id "MSTRG.28161"; transcript_id "MSTRG.28161.8";
chr11	StringTie	exon	8684023	8684069	1000	-	.	gene_id "MSTRG.28161"; transcript_id "MSTRG.28161.8"; exon_number "1";
chr11	StringTie	exon	8684722	8684796	1000	-	.	gene_id "MSTRG.28161"; transcript_id "MSTRG.28161.8"; exon_number "2";
chr11	StringTie	exon	8685684	8685936	1000	-	.	gene_id "MSTRG.28161"; transcript_id "MSTRG.28161.8"; exon_number "3";
chr11	StringTie	transcript	8684663	8685935	1000	-	.	gene_id "MSTRG.28161"; transcript_id "MSTRG.28161.9";
chr11	StringTie	exon	8684663	8684788	1000	-	.	gene_id "MSTRG.28161"; transcript_id "MSTRG.28161.9"; exon_number "1";
chr11	StringTie	exon	8685721	8685935	1000	-	.	gene_id "MSTRG.28161"; transcript_id "MSTRG.28161.9"; exon_number "2";
chr11	StringTie	transcript	8685439	8685569	1000	+	.	gene_id "MSTRG.28162"; transcript_id "ENST00000391305"; gene_name "SNORA3B"; ref_gene_id "ENSG00000212607";
chr11	StringTie	exon	8685439	8685569	1000	+	.	gene_id "MSTRG.28162"; transcript_id "ENST00000391305"; exon_number "1"; gene_name "SNORA3B"; ref_gene_id "ENSG00000212607";
chr11	StringTie	transcript	8686064	8686393	1000	-	.	gene_id "MSTRG.28163"; transcript_id "MSTRG.28163.1";
chr11	StringTie	exon	8686064	8686235	1000	-	.	gene_id "MSTRG.28163"; transcript_id "MSTRG.28163.1"; exon_number "1";
chr11	StringTie	exon	8686345	8686393	1000	-	.	gene_id "MSTRG.28163"; transcript_id "MSTRG.28163.1"; exon_number "2";
chr11	StringTie	transcript	8686430	8687158	1000	-	.	gene_id "MSTRG.28164"; transcript_id "MSTRG.28164.1";
chr11	StringTie	exon	8686430	8686587	1000	-	.	gene_id "MSTRG.28164"; transcript_id "MSTRG.28164.1"; exon_number "1";
chr11	StringTie	exon	8687112	8687158	1000	-	.	gene_id "MSTRG.28164"; transcript_id "MSTRG.28164.1"; exon_number "2";
chr11	StringTie	transcript	8693352	8810840	1000	-	.	gene_id "MSTRG.28165"; transcript_id "ENST00000313726"; gene_name "ST5"; ref_gene_id "ENSG00000166444";
chr11	StringTie	exon	8693352	8694130	1000	-	.	gene_id "MSTRG.28165"; transcript_id "ENST00000313726"; exon_number "1"; gene_name "ST5"; ref_gene_id "ENSG00000166444";
chr11	StringTie	exon	8695463	8695549	1000	-	.	gene_id "MSTRG.28165"; transcript_id "ENST00000313726"; exon_number "2"; gene_name "ST5"; ref_gene_id "ENSG00000166444";
chr11	StringTie	exon	8696427	8696666	1000	-	.	gene_id "MSTRG.28165"; transcript_id "ENST00000313726"; exon_number "3"; gene_name "ST5"; ref_gene_id "ENSG00000166444";
chr11	StringTie	exon	8697525	8697636	1000	-	.	gene_id "MSTRG.28165"; transcript_id "ENST00000313726"; exon_number "4"; gene_name "ST5"; ref_gene_id "ENSG00000166444";
chr11	StringTie	exon	8698933	8698974	1000	-	.	gene_id "MSTRG.28165"; transcript_id "ENST00000313726"; exon_number "5"; gene_name "ST5"; ref_gene_id "ENSG00000166444";
chr11	StringTie	exon	8699213	8699390	1000	-	.	gene_id "MSTRG.28165"; transcript_id "ENST00000313726"; exon_number "6"; gene_name "ST5"; ref_gene_id "ENSG00000166444";
chr11	StringTie	exon	8702572	8702720	1000	-	.	gene_id "MSTRG.28165"; transcript_id "ENST00000313726"; exon_number "7"; gene_name "ST5"; ref_gene_id "ENSG00000166444";
chr11	StringTie	exon	8707085	8707225	1000	-	.	gene_id "MSTRG.28165"; transcript_id "ENST00000313726"; exon_number "8"; gene_name "ST5"; ref_gene_id "ENSG00000166444";
chr11	StringTie	exon	8707777	8707854	1000	-	.	gene_id "MSTRG.28165"; transcript_id "ENST00000313726"; exon_number "9"; gene_name "ST5"; ref_gene_id "ENSG00000166444";
chr11	StringTie	exon	8710845	8710914	1000	-	.	gene_id "MSTRG.28165"; transcript_id "ENST00000313726"; exon_number "10"; gene_name "ST5"; ref_gene_id "ENSG00000166444";
chr11	StringTie	exon	8711122	8711231	1000	-	.	gene_id "MSTRG.28165"; transcript_id "ENST00000313726"; exon_number "11"; gene_name "ST5"; ref_gene_id "ENSG00000166444";
chr11	StringTie	exon	8712551	8712735	1000	-	.	gene_id "MSTRG.28165"; transcript_id "ENST00000313726"; exon_number "12"; gene_name "ST5"; ref_gene_id "ENSG00000166444";
chr11	StringTie	exon	8713998	8714042	1000	-	.	gene_id "MSTRG.28165"; transcript_id "ENST00000313726"; exon_number "13"; gene_name "ST5"; ref_gene_id "ENSG00000166444";
chr11	StringTie	exon	8714610	8714706	1000	-	.	gene_id "MSTRG.28165"; transcript_id "ENST00000313726"; exon_number "14"; gene_name "ST5"; ref_gene_id "ENSG00000166444";
chr11	StringTie	exon	8715603	8715818	1000	-	.	gene_id "MSTRG.28165"; transcript_id "ENST00000313726"; exon_number "15"; gene_name "ST5"; ref_gene_id "ENSG00000166444";
chr11	StringTie	exon	8717741	8717892	1000	-	.	gene_id "MSTRG.28165"; transcript_id "ENST00000313726"; exon_number "16"; gene_name "ST5"; ref_gene_id "ENSG00000166444";
chr11	StringTie	exon	8726073	8726209	1000	-	.	gene_id "MSTRG.28165"; transcript_id "ENST00000313726"; exon_number "17"; gene_name "ST5"; ref_gene_id "ENSG00000166444";
chr11	StringTie	exon	8729950	8731209	1000	-	.	gene_id "MSTRG.28165"; transcript_id "ENST00000313726"; exon_number "18"; gene_name "ST5"; ref_gene_id "ENSG00000166444";
chr11	StringTie	exon	8750621	8750725	1000	-	.	gene_id "MSTRG.28165"; transcript_id "ENST00000313726"; exon_number "19"; gene_name "ST5"; ref_gene_id "ENSG00000166444";
chr11	StringTie	exon	8810517	8810840	1000	-	.	gene_id "MSTRG.28165"; transcript_id "ENST00000313726"; exon_number "20"; gene_name "ST5"; ref_gene_id "ENSG00000166444";
chr11	StringTie	transcript	8694062	8695995	1000	-	.	gene_id "MSTRG.28165"; transcript_id "ENST00000524513"; gene_name "ST5"; ref_gene_id "ENSG00000166444";
chr11	StringTie	exon	8694062	8694130	1000	-	.	gene_id "MSTRG.28165"; transcript_id "ENST00000524513"; exon_number "1"; gene_name "ST5"; ref_gene_id "ENSG00000166444";
chr11	StringTie	exon	8695463	8695995	1000	-	.	gene_id "MSTRG.28165"; transcript_id "ENST00000524513"; exon_number "2"; gene_name "ST5"; ref_gene_id "ENSG00000166444";
chr11	StringTie	transcript	8731118	8871367	1000	-	.	gene_id "MSTRG.28165"; transcript_id "ENST00000524757"; gene_name "ST5"; ref_gene_id "ENSG00000166444";
chr11	StringTie	exon	8731118	8731209	1000	-	.	gene_id "MSTRG.28165"; transcript_id "ENST00000524757"; exon_number "1"; gene_name "ST5"; ref_gene_id "ENSG00000166444";
chr11	StringTie	exon	8750621	8750725	1000	-	.	gene_id "MSTRG.28165"; transcript_id "ENST00000524757"; exon_number "2"; gene_name "ST5"; ref_gene_id "ENSG00000166444";
chr11	StringTie	exon	8811247	8811335	1000	-	.	gene_id "MSTRG.28165"; transcript_id "ENST00000524757"; exon_number "3"; gene_name "ST5"; ref_gene_id "ENSG00000166444";
chr11	StringTie	exon	8839310	8839350	1000	-	.	gene_id "MSTRG.28165"; transcript_id "ENST00000524757"; exon_number "4"; gene_name "ST5"; ref_gene_id "ENSG00000166444";
chr11	StringTie	exon	8857343	8857436	1000	-	.	gene_id "MSTRG.28165"; transcript_id "ENST00000524757"; exon_number "5"; gene_name "ST5"; ref_gene_id "ENSG00000166444";
chr11	StringTie	exon	8870954	8871088	1000	-	.	gene_id "MSTRG.28165"; transcript_id "ENST00000524757"; exon_number "6"; gene_name "ST5"; ref_gene_id "ENSG00000166444";
chr11	StringTie	exon	8871334	8871367	1000	-	.	gene_id "MSTRG.28165"; transcript_id "ENST00000524757"; exon_number "7"; gene_name "ST5"; ref_gene_id "ENSG00000166444";
chr11	StringTie	transcript	8731170	8871370	1000	-	.	gene_id "MSTRG.28165"; transcript_id "ENST00000525169"; gene_name "ST5"; ref_gene_id "ENSG00000166444";
chr11	StringTie	exon	8731170	8731209	1000	-	.	gene_id "MSTRG.28165"; transcript_id "ENST00000525169"; exon_number "1"; gene_name "ST5"; ref_gene_id "ENSG00000166444";
chr11	StringTie	exon	8750621	8750725	1000	-	.	gene_id "MSTRG.28165"; transcript_id "ENST00000525169"; exon_number "2"; gene_name "ST5"; ref_gene_id "ENSG00000166444";
chr11	StringTie	exon	8811247	8811335	1000	-	.	gene_id "MSTRG.28165"; transcript_id "ENST00000525169"; exon_number "3"; gene_name "ST5"; ref_gene_id "ENSG00000166444";
chr11	StringTie	exon	8831556	8831688	1000	-	.	gene_id "MSTRG.28165"; transcript_id "ENST00000525169"; exon_number "4"; gene_name "ST5"; ref_gene_id "ENSG00000166444";
chr11	StringTie	exon	8839310	8839350	1000	-	.	gene_id "MSTRG.28165"; transcript_id "ENST00000525169"; exon_number "5"; gene_name "ST5"; ref_gene_id "ENSG00000166444";
chr11	StringTie	exon	8870954	8871088	1000	-	.	gene_id "MSTRG.28165"; transcript_id "ENST00000525169"; exon_number "6"; gene_name "ST5"; ref_gene_id "ENSG00000166444";
chr11	StringTie	exon	8871334	8871370	1000	-	.	gene_id "MSTRG.28165"; transcript_id "ENST00000525169"; exon_number "7"; gene_name "ST5"; ref_gene_id "ENSG00000166444";
chr11	StringTie	transcript	8715723	8871079	1000	-	.	gene_id "MSTRG.28165"; transcript_id "ENST00000526057"; gene_name "ST5"; ref_gene_id "ENSG00000166444";
chr11	StringTie	exon	8715723	8715818	1000	-	.	gene_id "MSTRG.28165"; transcript_id "ENST00000526057"; exon_number "1"; gene_name "ST5"; ref_gene_id "ENSG00000166444";
chr11	StringTie	exon	8717741	8717892	1000	-	.	gene_id "MSTRG.28165"; transcript_id "ENST00000526057"; exon_number "2"; gene_name "ST5"; ref_gene_id "ENSG00000166444";
chr11	StringTie	exon	8726073	8726209	1000	-	.	gene_id "MSTRG.28165"; transcript_id "ENST00000526057"; exon_number "3"; gene_name "ST5"; ref_gene_id "ENSG00000166444";
chr11	StringTie	exon	8811247	8811335	1000	-	.	gene_id "MSTRG.28165"; transcript_id "ENST00000526057"; exon_number "4"; gene_name "ST5"; ref_gene_id "ENSG00000166444";
chr11	StringTie	exon	8870954	8871079	1000	-	.	gene_id "MSTRG.28165"; transcript_id "ENST00000526057"; exon_number "5"; gene_name "ST5"; ref_gene_id "ENSG00000166444";
chr11	StringTie	transcript	8696465	8702657	1000	-	.	gene_id "MSTRG.28165"; transcript_id "ENST00000526062"; gene_name "ST5"; ref_gene_id "ENSG00000166444";
chr11	StringTie	exon	8696465	8696666	1000	-	.	gene_id "MSTRG.28165"; transcript_id "ENST00000526062"; exon_number "1"; gene_name "ST5"; ref_gene_id "ENSG00000166444";
chr11	StringTie	exon	8697525	8697636	1000	-	.	gene_id "MSTRG.28165"; transcript_id "ENST00000526062"; exon_number "2"; gene_name "ST5"; ref_gene_id "ENSG00000166444";
chr11	StringTie	exon	8698933	8698974	1000	-	.	gene_id "MSTRG.28165"; transcript_id "ENST00000526062"; exon_number "3"; gene_name "ST5"; ref_gene_id "ENSG00000166444";
chr11	StringTie	exon	8699213	8699390	1000	-	.	gene_id "MSTRG.28165"; transcript_id "ENST00000526062"; exon_number "4"; gene_name "ST5"; ref_gene_id "ENSG00000166444";
chr11	StringTie	exon	8699857	8700012	1000	-	.	gene_id "MSTRG.28165"; transcript_id "ENST00000526062"; exon_number "5"; gene_name "ST5"; ref_gene_id "ENSG00000166444";
chr11	StringTie	exon	8702572	8702657	1000	-	.	gene_id "MSTRG.28165"; transcript_id "ENST00000526062"; exon_number "6"; gene_name "ST5"; ref_gene_id "ENSG00000166444";
chr11	StringTie	transcript	8693748	8718477	1000	-	.	gene_id "MSTRG.28165"; transcript_id "ENST00000526099"; gene_name "ST5"; ref_gene_id "ENSG00000166444";
chr11	StringTie	exon	8693748	8694130	1000	-	.	gene_id "MSTRG.28165"; transcript_id "ENST00000526099"; exon_number "1"; gene_name "ST5"; ref_gene_id "ENSG00000166444";
chr11	StringTie	exon	8695463	8695549	1000	-	.	gene_id "MSTRG.28165"; transcript_id "ENST00000526099"; exon_number "2"; gene_name "ST5"; ref_gene_id "ENSG00000166444";
chr11	StringTie	exon	8696427	8696666	1000	-	.	gene_id "MSTRG.28165"; transcript_id "ENST00000526099"; exon_number "3"; gene_name "ST5"; ref_gene_id "ENSG00000166444";
chr11	StringTie	exon	8697525	8697636	1000	-	.	gene_id "MSTRG.28165"; transcript_id "ENST00000526099"; exon_number "4"; gene_name "ST5"; ref_gene_id "ENSG00000166444";
chr11	StringTie	exon	8698933	8698974	1000	-	.	gene_id "MSTRG.28165"; transcript_id "ENST00000526099"; exon_number "5"; gene_name "ST5"; ref_gene_id "ENSG00000166444";
chr11	StringTie	exon	8699213	8699390	1000	-	.	gene_id "MSTRG.28165"; transcript_id "ENST00000526099"; exon_number "6"; gene_name "ST5"; ref_gene_id "ENSG00000166444";
chr11	StringTie	exon	8702572	8702720	1000	-	.	gene_id "MSTRG.28165"; transcript_id "ENST00000526099"; exon_number "7"; gene_name "ST5"; ref_gene_id "ENSG00000166444";
chr11	StringTie	exon	8707085	8707225	1000	-	.	gene_id "MSTRG.28165"; transcript_id "ENST00000526099"; exon_number "8"; gene_name "ST5"; ref_gene_id "ENSG00000166444";
chr11	StringTie	exon	8707777	8707854	1000	-	.	gene_id "MSTRG.28165"; transcript_id "ENST00000526099"; exon_number "9"; gene_name "ST5"; ref_gene_id "ENSG00000166444";
chr11	StringTie	exon	8710845	8710914	1000	-	.	gene_id "MSTRG.28165"; transcript_id "ENST00000526099"; exon_number "10"; gene_name "ST5"; ref_gene_id "ENSG00000166444";
chr11	StringTie	exon	8711122	8711231	1000	-	.	gene_id "MSTRG.28165"; transcript_id "ENST00000526099"; exon_number "11"; gene_name "ST5"; ref_gene_id "ENSG00000166444";
chr11	StringTie	exon	8712551	8712735	1000	-	.	gene_id "MSTRG.28165"; transcript_id "ENST00000526099"; exon_number "12"; gene_name "ST5"; ref_gene_id "ENSG00000166444";
chr11	StringTie	exon	8713998	8714042	1000	-	.	gene_id "MSTRG.28165"; transcript_id "ENST00000526099"; exon_number "13"; gene_name "ST5"; ref_gene_id "ENSG00000166444";
chr11	StringTie	exon	8714610	8714706	1000	-	.	gene_id "MSTRG.28165"; transcript_id "ENST00000526099"; exon_number "14"; gene_name "ST5"; ref_gene_id "ENSG00000166444";
chr11	StringTie	exon	8715603	8715818	1000	-	.	gene_id "MSTRG.28165"; transcript_id "ENST00000526099"; exon_number "15"; gene_name "ST5"; ref_gene_id "ENSG00000166444";
chr11	StringTie	exon	8717741	8717892	1000	-	.	gene_id "MSTRG.28165"; transcript_id "ENST00000526099"; exon_number "16"; gene_name "ST5"; ref_gene_id "ENSG00000166444";
chr11	StringTie	exon	8718359	8718477	1000	-	.	gene_id "MSTRG.28165"; transcript_id "ENST00000526099"; exon_number "17"; gene_name "ST5"; ref_gene_id "ENSG00000166444";
chr11	StringTie	transcript	8726073	8871007	1000	-	.	gene_id "MSTRG.28165"; transcript_id "ENST00000526126"; gene_name "ST5"; ref_gene_id "ENSG00000166444";
chr11	StringTie	exon	8726073	8726209	1000	-	.	gene_id "MSTRG.28165"; transcript_id "ENST00000526126"; exon_number "1"; gene_name "ST5"; ref_gene_id "ENSG00000166444";
chr11	StringTie	exon	8750621	8750725	1000	-	.	gene_id "MSTRG.28165"; transcript_id "ENST00000526126"; exon_number "2"; gene_name "ST5"; ref_gene_id "ENSG00000166444";
chr11	StringTie	exon	8811247	8811335	1000	-	.	gene_id "MSTRG.28165"; transcript_id "ENST00000526126"; exon_number "3"; gene_name "ST5"; ref_gene_id "ENSG00000166444";
chr11	StringTie	exon	8831556	8831688	1000	-	.	gene_id "MSTRG.28165"; transcript_id "ENST00000526126"; exon_number "4"; gene_name "ST5"; ref_gene_id "ENSG00000166444";
chr11	StringTie	exon	8839310	8839350	1000	-	.	gene_id "MSTRG.28165"; transcript_id "ENST00000526126"; exon_number "5"; gene_name "ST5"; ref_gene_id "ENSG00000166444";
chr11	StringTie	exon	8870954	8871007	1000	-	.	gene_id "MSTRG.28165"; transcript_id "ENST00000526126"; exon_number "6"; gene_name "ST5"; ref_gene_id "ENSG00000166444";
chr11	StringTie	transcript	8730917	8871353	1000	-	.	gene_id "MSTRG.28165"; transcript_id "ENST00000526155"; gene_name "ST5"; ref_gene_id "ENSG00000166444";
chr11	StringTie	exon	8730917	8731209	1000	-	.	gene_id "MSTRG.28165"; transcript_id "ENST00000526155"; exon_number "1"; gene_name "ST5"; ref_gene_id "ENSG00000166444";
chr11	StringTie	exon	8750621	8750725	1000	-	.	gene_id "MSTRG.28165"; transcript_id "ENST00000526155"; exon_number "2"; gene_name "ST5"; ref_gene_id "ENSG00000166444";
chr11	StringTie	exon	8811247	8811335	1000	-	.	gene_id "MSTRG.28165"; transcript_id "ENST00000526155"; exon_number "3"; gene_name "ST5"; ref_gene_id "ENSG00000166444";
chr11	StringTie	exon	8870954	8871353	1000	-	.	gene_id "MSTRG.28165"; transcript_id "ENST00000526155"; exon_number "4"; gene_name "ST5"; ref_gene_id "ENSG00000166444";
chr11	StringTie	transcript	8730305	8766670	1000	-	.	gene_id "MSTRG.28165"; transcript_id "ENST00000526221"; gene_name "ST5"; ref_gene_id "ENSG00000166444";
chr11	StringTie	exon	8730305	8730620	1000	-	.	gene_id "MSTRG.28165"; transcript_id "ENST00000526221"; exon_number "1"; gene_name "ST5"; ref_gene_id "ENSG00000166444";
chr11	StringTie	exon	8731123	8731209	1000	-	.	gene_id "MSTRG.28165"; transcript_id "ENST00000526221"; exon_number "2"; gene_name "ST5"; ref_gene_id "ENSG00000166444";
chr11	StringTie	exon	8750621	8750725	1000	-	.	gene_id "MSTRG.28165"; transcript_id "ENST00000526221"; exon_number "3"; gene_name "ST5"; ref_gene_id "ENSG00000166444";
chr11	StringTie	exon	8766637	8766670	1000	-	.	gene_id "MSTRG.28165"; transcript_id "ENST00000526221"; exon_number "4"; gene_name "ST5"; ref_gene_id "ENSG00000166444";
chr11	StringTie	transcript	8730864	8870984	1000	-	.	gene_id "MSTRG.28165"; transcript_id "ENST00000526241"; gene_name "ST5"; ref_gene_id "ENSG00000166444";
chr11	StringTie	exon	8730864	8731209	1000	-	.	gene_id "MSTRG.28165"; transcript_id "ENST00000526241"; exon_number "1"; gene_name "ST5"; ref_gene_id "ENSG00000166444";
chr11	StringTie	exon	8750621	8750725	1000	-	.	gene_id "MSTRG.28165"; transcript_id "ENST00000526241"; exon_number "2"; gene_name "ST5"; ref_gene_id "ENSG00000166444";
chr11	StringTie	exon	8839310	8839350	1000	-	.	gene_id "MSTRG.28165"; transcript_id "ENST00000526241"; exon_number "3"; gene_name "ST5"; ref_gene_id "ENSG00000166444";
chr11	StringTie	exon	8870954	8870984	1000	-	.	gene_id "MSTRG.28165"; transcript_id "ENST00000526241"; exon_number "4"; gene_name "ST5"; ref_gene_id "ENSG00000166444";
chr11	StringTie	transcript	8699966	8711185	1000	-	.	gene_id "MSTRG.28165"; transcript_id "ENST00000526701"; gene_name "ST5"; ref_gene_id "ENSG00000166444";
chr11	StringTie	exon	8699966	8700012	1000	-	.	gene_id "MSTRG.28165"; transcript_id "ENST00000526701"; exon_number "1"; gene_name "ST5"; ref_gene_id "ENSG00000166444";
chr11	StringTie	exon	8702572	8703611	1000	-	.	gene_id "MSTRG.28165"; transcript_id "ENST00000526701"; exon_number "2"; gene_name "ST5"; ref_gene_id "ENSG00000166444";
chr11	StringTie	exon	8707085	8707225	1000	-	.	gene_id "MSTRG.28165"; transcript_id "ENST00000526701"; exon_number "3"; gene_name "ST5"; ref_gene_id "ENSG00000166444";
chr11	StringTie	exon	8707777	8707854	1000	-	.	gene_id "MSTRG.28165"; transcript_id "ENST00000526701"; exon_number "4"; gene_name "ST5"; ref_gene_id "ENSG00000166444";
chr11	StringTie	exon	8710845	8710914	1000	-	.	gene_id "MSTRG.28165"; transcript_id "ENST00000526701"; exon_number "5"; gene_name "ST5"; ref_gene_id "ENSG00000166444";
chr11	StringTie	exon	8711122	8711185	1000	-	.	gene_id "MSTRG.28165"; transcript_id "ENST00000526701"; exon_number "6"; gene_name "ST5"; ref_gene_id "ENSG00000166444";
chr11	StringTie	transcript	8693351	8811341	1000	-	.	gene_id "MSTRG.28165"; transcript_id "ENST00000526757"; gene_name "ST5"; ref_gene_id "ENSG00000166444";
chr11	StringTie	exon	8693351	8694130	1000	-	.	gene_id "MSTRG.28165"; transcript_id "ENST00000526757"; exon_number "1"; gene_name "ST5"; ref_gene_id "ENSG00000166444";
chr11	StringTie	exon	8695463	8695549	1000	-	.	gene_id "MSTRG.28165"; transcript_id "ENST00000526757"; exon_number "2"; gene_name "ST5"; ref_gene_id "ENSG00000166444";
chr11	StringTie	exon	8696427	8696666	1000	-	.	gene_id "MSTRG.28165"; transcript_id "ENST00000526757"; exon_number "3"; gene_name "ST5"; ref_gene_id "ENSG00000166444";
chr11	StringTie	exon	8697525	8697636	1000	-	.	gene_id "MSTRG.28165"; transcript_id "ENST00000526757"; exon_number "4"; gene_name "ST5"; ref_gene_id "ENSG00000166444";
chr11	StringTie	exon	8698933	8698974	1000	-	.	gene_id "MSTRG.28165"; transcript_id "ENST00000526757"; exon_number "5"; gene_name "ST5"; ref_gene_id "ENSG00000166444";
chr11	StringTie	exon	8699213	8699390	1000	-	.	gene_id "MSTRG.28165"; transcript_id "ENST00000526757"; exon_number "6"; gene_name "ST5"; ref_gene_id "ENSG00000166444";
chr11	StringTie	exon	8702572	8702720	1000	-	.	gene_id "MSTRG.28165"; transcript_id "ENST00000526757"; exon_number "7"; gene_name "ST5"; ref_gene_id "ENSG00000166444";
chr11	StringTie	exon	8707085	8707225	1000	-	.	gene_id "MSTRG.28165"; transcript_id "ENST00000526757"; exon_number "8"; gene_name "ST5"; ref_gene_id "ENSG00000166444";
chr11	StringTie	exon	8707777	8707854	1000	-	.	gene_id "MSTRG.28165"; transcript_id "ENST00000526757"; exon_number "9"; gene_name "ST5"; ref_gene_id "ENSG00000166444";
chr11	StringTie	exon	8710845	8710914	1000	-	.	gene_id "MSTRG.28165"; transcript_id "ENST00000526757"; exon_number "10"; gene_name "ST5"; ref_gene_id "ENSG00000166444";
chr11	StringTie	exon	8711122	8711231	1000	-	.	gene_id "MSTRG.28165"; transcript_id "ENST00000526757"; exon_number "11"; gene_name "ST5"; ref_gene_id "ENSG00000166444";
chr11	StringTie	exon	8712551	8712735	1000	-	.	gene_id "MSTRG.28165"; transcript_id "ENST00000526757"; exon_number "12"; gene_name "ST5"; ref_gene_id "ENSG00000166444";
chr11	StringTie	exon	8713998	8714042	1000	-	.	gene_id "MSTRG.28165"; transcript_id "ENST00000526757"; exon_number "13"; gene_name "ST5"; ref_gene_id "ENSG00000166444";
chr11	StringTie	exon	8714610	8714706	1000	-	.	gene_id "MSTRG.28165"; transcript_id "ENST00000526757"; exon_number "14"; gene_name "ST5"; ref_gene_id "ENSG00000166444";
chr11	StringTie	exon	8715603	8715818	1000	-	.	gene_id "MSTRG.28165"; transcript_id "ENST00000526757"; exon_number "15"; gene_name "ST5"; ref_gene_id "ENSG00000166444";
chr11	StringTie	exon	8717741	8717892	1000	-	.	gene_id "MSTRG.28165"; transcript_id "ENST00000526757"; exon_number "16"; gene_name "ST5"; ref_gene_id "ENSG00000166444";
chr11	StringTie	exon	8726073	8726209	1000	-	.	gene_id "MSTRG.28165"; transcript_id "ENST00000526757"; exon_number "17"; gene_name "ST5"; ref_gene_id "ENSG00000166444";
chr11	StringTie	exon	8750621	8750725	1000	-	.	gene_id "MSTRG.28165"; transcript_id "ENST00000526757"; exon_number "18"; gene_name "ST5"; ref_gene_id "ENSG00000166444";
chr11	StringTie	exon	8811247	8811341	1000	-	.	gene_id "MSTRG.28165"; transcript_id "ENST00000526757"; exon_number "19"; gene_name "ST5"; ref_gene_id "ENSG00000166444";
chr11	StringTie	transcript	8731133	8831939	1000	-	.	gene_id "MSTRG.28165"; transcript_id "ENST00000526828"; gene_name "ST5"; ref_gene_id "ENSG00000166444";
chr11	StringTie	exon	8731133	8731209	1000	-	.	gene_id "MSTRG.28165"; transcript_id "ENST00000526828"; exon_number "1"; gene_name "ST5"; ref_gene_id "ENSG00000166444";
chr11	StringTie	exon	8750621	8750725	1000	-	.	gene_id "MSTRG.28165"; transcript_id "ENST00000526828"; exon_number "2"; gene_name "ST5"; ref_gene_id "ENSG00000166444";
chr11	StringTie	exon	8811247	8811335	1000	-	.	gene_id "MSTRG.28165"; transcript_id "ENST00000526828"; exon_number "3"; gene_name "ST5"; ref_gene_id "ENSG00000166444";
chr11	StringTie	exon	8831556	8831688	1000	-	.	gene_id "MSTRG.28165"; transcript_id "ENST00000526828"; exon_number "4"; gene_name "ST5"; ref_gene_id "ENSG00000166444";
chr11	StringTie	exon	8831794	8831939	1000	-	.	gene_id "MSTRG.28165"; transcript_id "ENST00000526828"; exon_number "5"; gene_name "ST5"; ref_gene_id "ENSG00000166444";
chr11	StringTie	transcript	8703399	8711185	1000	-	.	gene_id "MSTRG.28165"; transcript_id "ENST00000526837"; gene_name "ST5"; ref_gene_id "ENSG00000166444";
chr11	StringTie	exon	8703399	8703611	1000	-	.	gene_id "MSTRG.28165"; transcript_id "ENST00000526837"; exon_number "1"; gene_name "ST5"; ref_gene_id "ENSG00000166444";
chr11	StringTie	exon	8707085	8707225	1000	-	.	gene_id "MSTRG.28165"; transcript_id "ENST00000526837"; exon_number "2"; gene_name "ST5"; ref_gene_id "ENSG00000166444";
chr11	StringTie	exon	8707777	8707854	1000	-	.	gene_id "MSTRG.28165"; transcript_id "ENST00000526837"; exon_number "3"; gene_name "ST5"; ref_gene_id "ENSG00000166444";
chr11	StringTie	exon	8710845	8710914	1000	-	.	gene_id "MSTRG.28165"; transcript_id "ENST00000526837"; exon_number "4"; gene_name "ST5"; ref_gene_id "ENSG00000166444";
chr11	StringTie	exon	8711122	8711185	1000	-	.	gene_id "MSTRG.28165"; transcript_id "ENST00000526837"; exon_number "5"; gene_name "ST5"; ref_gene_id "ENSG00000166444";
chr11	StringTie	transcript	8730955	8870917	1000	-	.	gene_id "MSTRG.28165"; transcript_id "ENST00000527347"; gene_name "ST5"; ref_gene_id "ENSG00000166444";
chr11	StringTie	exon	8730955	8731209	1000	-	.	gene_id "MSTRG.28165"; transcript_id "ENST00000527347"; exon_number "1"; gene_name "ST5"; ref_gene_id "ENSG00000166444";
chr11	StringTie	exon	8750621	8750725	1000	-	.	gene_id "MSTRG.28165"; transcript_id "ENST00000527347"; exon_number "2"; gene_name "ST5"; ref_gene_id "ENSG00000166444";
chr11	StringTie	exon	8811247	8811335	1000	-	.	gene_id "MSTRG.28165"; transcript_id "ENST00000527347"; exon_number "3"; gene_name "ST5"; ref_gene_id "ENSG00000166444";
chr11	StringTie	exon	8839310	8839350	1000	-	.	gene_id "MSTRG.28165"; transcript_id "ENST00000527347"; exon_number "4"; gene_name "ST5"; ref_gene_id "ENSG00000166444";
chr11	StringTie	exon	8870835	8870917	1000	-	.	gene_id "MSTRG.28165"; transcript_id "ENST00000527347"; exon_number "5"; gene_name "ST5"; ref_gene_id "ENSG00000166444";
chr11	StringTie	transcript	8731130	8871367	1000	-	.	gene_id "MSTRG.28165"; transcript_id "ENST00000527392"; gene_name "ST5"; ref_gene_id "ENSG00000166444";
chr11	StringTie	exon	8731130	8731209	1000	-	.	gene_id "MSTRG.28165"; transcript_id "ENST00000527392"; exon_number "1"; gene_name "ST5"; ref_gene_id "ENSG00000166444";
chr11	StringTie	exon	8750621	8750725	1000	-	.	gene_id "MSTRG.28165"; transcript_id "ENST00000527392"; exon_number "2"; gene_name "ST5"; ref_gene_id "ENSG00000166444";
chr11	StringTie	exon	8811247	8811335	1000	-	.	gene_id "MSTRG.28165"; transcript_id "ENST00000527392"; exon_number "3"; gene_name "ST5"; ref_gene_id "ENSG00000166444";
chr11	StringTie	exon	8831556	8831688	1000	-	.	gene_id "MSTRG.28165"; transcript_id "ENST00000527392"; exon_number "4"; gene_name "ST5"; ref_gene_id "ENSG00000166444";
chr11	StringTie	exon	8870954	8871088	1000	-	.	gene_id "MSTRG.28165"; transcript_id "ENST00000527392"; exon_number "5"; gene_name "ST5"; ref_gene_id "ENSG00000166444";
chr11	StringTie	exon	8871334	8871367	1000	-	.	gene_id "MSTRG.28165"; transcript_id "ENST00000527392"; exon_number "6"; gene_name "ST5"; ref_gene_id "ENSG00000166444";
chr11	StringTie	transcript	8731040	8811566	1000	-	.	gene_id "MSTRG.28165"; transcript_id "ENST00000527473"; gene_name "ST5"; ref_gene_id "ENSG00000166444";
chr11	StringTie	exon	8731040	8731209	1000	-	.	gene_id "MSTRG.28165"; transcript_id "ENST00000527473"; exon_number "1"; gene_name "ST5"; ref_gene_id "ENSG00000166444";
chr11	StringTie	exon	8750621	8750725	1000	-	.	gene_id "MSTRG.28165"; transcript_id "ENST00000527473"; exon_number "2"; gene_name "ST5"; ref_gene_id "ENSG00000166444";
chr11	StringTie	exon	8811247	8811335	1000	-	.	gene_id "MSTRG.28165"; transcript_id "ENST00000527473"; exon_number "3"; gene_name "ST5"; ref_gene_id "ENSG00000166444";
chr11	StringTie	exon	8811417	8811566	1000	-	.	gene_id "MSTRG.28165"; transcript_id "ENST00000527473"; exon_number "4"; gene_name "ST5"; ref_gene_id "ENSG00000166444";
chr11	StringTie	transcript	8715755	8810649	1000	-	.	gene_id "MSTRG.28165"; transcript_id "ENST00000527510"; gene_name "ST5"; ref_gene_id "ENSG00000166444";
chr11	StringTie	exon	8715755	8715798	1000	-	.	gene_id "MSTRG.28165"; transcript_id "ENST00000527510"; exon_number "1"; gene_name "ST5"; ref_gene_id "ENSG00000166444";
chr11	StringTie	exon	8717741	8717892	1000	-	.	gene_id "MSTRG.28165"; transcript_id "ENST00000527510"; exon_number "2"; gene_name "ST5"; ref_gene_id "ENSG00000166444";
chr11	StringTie	exon	8726073	8726209	1000	-	.	gene_id "MSTRG.28165"; transcript_id "ENST00000527510"; exon_number "3"; gene_name "ST5"; ref_gene_id "ENSG00000166444";
chr11	StringTie	exon	8750621	8750725	1000	-	.	gene_id "MSTRG.28165"; transcript_id "ENST00000527510"; exon_number "4"; gene_name "ST5"; ref_gene_id "ENSG00000166444";
chr11	StringTie	exon	8810517	8810649	1000	-	.	gene_id "MSTRG.28165"; transcript_id "ENST00000527510"; exon_number "5"; gene_name "ST5"; ref_gene_id "ENSG00000166444";
chr11	StringTie	transcript	8731005	8871389	1000	-	.	gene_id "MSTRG.28165"; transcript_id "ENST00000527516"; gene_name "ST5"; ref_gene_id "ENSG00000166444";
chr11	StringTie	exon	8731005	8731209	1000	-	.	gene_id "MSTRG.28165"; transcript_id "ENST00000527516"; exon_number "1"; gene_name "ST5"; ref_gene_id "ENSG00000166444";
chr11	StringTie	exon	8750621	8750725	1000	-	.	gene_id "MSTRG.28165"; transcript_id "ENST00000527516"; exon_number "2"; gene_name "ST5"; ref_gene_id "ENSG00000166444";
chr11	StringTie	exon	8811247	8811335	1000	-	.	gene_id "MSTRG.28165"; transcript_id "ENST00000527516"; exon_number "3"; gene_name "ST5"; ref_gene_id "ENSG00000166444";
chr11	StringTie	exon	8839310	8839350	1000	-	.	gene_id "MSTRG.28165"; transcript_id "ENST00000527516"; exon_number "4"; gene_name "ST5"; ref_gene_id "ENSG00000166444";
chr11	StringTie	exon	8870954	8871088	1000	-	.	gene_id "MSTRG.28165"; transcript_id "ENST00000527516"; exon_number "5"; gene_name "ST5"; ref_gene_id "ENSG00000166444";
chr11	StringTie	exon	8871334	8871389	1000	-	.	gene_id "MSTRG.28165"; transcript_id "ENST00000527516"; exon_number "6"; gene_name "ST5"; ref_gene_id "ENSG00000166444";
chr11	StringTie	transcript	8693873	8694655	1000	-	.	gene_id "MSTRG.28165"; transcript_id "ENST00000527540"; gene_name "ST5"; ref_gene_id "ENSG00000166444";
chr11	StringTie	exon	8693873	8694130	1000	-	.	gene_id "MSTRG.28165"; transcript_id "ENST00000527540"; exon_number "1"; gene_name "ST5"; ref_gene_id "ENSG00000166444";
chr11	StringTie	exon	8694547	8694655	1000	-	.	gene_id "MSTRG.28165"; transcript_id "ENST00000527540"; exon_number "2"; gene_name "ST5"; ref_gene_id "ENSG00000166444";
chr11	StringTie	transcript	8717832	8726319	1000	-	.	gene_id "MSTRG.28165"; transcript_id "ENST00000527870"; gene_name "ST5"; ref_gene_id "ENSG00000166444";
chr11	StringTie	exon	8717832	8717892	1000	-	.	gene_id "MSTRG.28165"; transcript_id "ENST00000527870"; exon_number "1"; gene_name "ST5"; ref_gene_id "ENSG00000166444";
chr11	StringTie	exon	8726073	8726319	1000	-	.	gene_id "MSTRG.28165"; transcript_id "ENST00000527870"; exon_number "2"; gene_name "ST5"; ref_gene_id "ENSG00000166444";
chr11	StringTie	transcript	8730831	8766712	1000	-	.	gene_id "MSTRG.28165"; transcript_id "ENST00000527930"; gene_name "ST5"; ref_gene_id "ENSG00000166444";
chr11	StringTie	exon	8730831	8731209	1000	-	.	gene_id "MSTRG.28165"; transcript_id "ENST00000527930"; exon_number "1"; gene_name "ST5"; ref_gene_id "ENSG00000166444";
chr11	StringTie	exon	8750621	8750725	1000	-	.	gene_id "MSTRG.28165"; transcript_id "ENST00000527930"; exon_number "2"; gene_name "ST5"; ref_gene_id "ENSG00000166444";
chr11	StringTie	exon	8766637	8766712	1000	-	.	gene_id "MSTRG.28165"; transcript_id "ENST00000527930"; exon_number "3"; gene_name "ST5"; ref_gene_id "ENSG00000166444";
chr11	StringTie	transcript	8715742	8774245	1000	-	.	gene_id "MSTRG.28165"; transcript_id "ENST00000528196"; gene_name "ST5"; ref_gene_id "ENSG00000166444";
chr11	StringTie	exon	8715742	8715818	1000	-	.	gene_id "MSTRG.28165"; transcript_id "ENST00000528196"; exon_number "1"; gene_name "ST5"; ref_gene_id "ENSG00000166444";
chr11	StringTie	exon	8717741	8717892	1000	-	.	gene_id "MSTRG.28165"; transcript_id "ENST00000528196"; exon_number "2"; gene_name "ST5"; ref_gene_id "ENSG00000166444";
chr11	StringTie	exon	8726073	8726209	1000	-	.	gene_id "MSTRG.28165"; transcript_id "ENST00000528196"; exon_number "3"; gene_name "ST5"; ref_gene_id "ENSG00000166444";
chr11	StringTie	exon	8750621	8750725	1000	-	.	gene_id "MSTRG.28165"; transcript_id "ENST00000528196"; exon_number "4"; gene_name "ST5"; ref_gene_id "ENSG00000166444";
chr11	StringTie	exon	8774122	8774245	1000	-	.	gene_id "MSTRG.28165"; transcript_id "ENST00000528196"; exon_number "5"; gene_name "ST5"; ref_gene_id "ENSG00000166444";
chr11	StringTie	transcript	8830701	8832587	1000	-	.	gene_id "MSTRG.28165"; transcript_id "ENST00000528452"; gene_name "ST5"; ref_gene_id "ENSG00000166444";
chr11	StringTie	exon	8830701	8830874	1000	-	.	gene_id "MSTRG.28165"; transcript_id "ENST00000528452"; exon_number "1"; gene_name "ST5"; ref_gene_id "ENSG00000166444";
chr11	StringTie	exon	8831556	8831688	1000	-	.	gene_id "MSTRG.28165"; transcript_id "ENST00000528452"; exon_number "2"; gene_name "ST5"; ref_gene_id "ENSG00000166444";
chr11	StringTie	exon	8832562	8832587	1000	-	.	gene_id "MSTRG.28165"; transcript_id "ENST00000528452"; exon_number "3"; gene_name "ST5"; ref_gene_id "ENSG00000166444";
chr11	StringTie	transcript	8730828	8810685	1000	-	.	gene_id "MSTRG.28165"; transcript_id "ENST00000528523"; gene_name "ST5"; ref_gene_id "ENSG00000166444";
chr11	StringTie	exon	8730828	8731209	1000	-	.	gene_id "MSTRG.28165"; transcript_id "ENST00000528523"; exon_number "1"; gene_name "ST5"; ref_gene_id "ENSG00000166444";
chr11	StringTie	exon	8750621	8750725	1000	-	.	gene_id "MSTRG.28165"; transcript_id "ENST00000528523"; exon_number "2"; gene_name "ST5"; ref_gene_id "ENSG00000166444";
chr11	StringTie	exon	8810613	8810685	1000	-	.	gene_id "MSTRG.28165"; transcript_id "ENST00000528523"; exon_number "3"; gene_name "ST5"; ref_gene_id "ENSG00000166444";
chr11	StringTie	transcript	8712600	8810673	1000	-	.	gene_id "MSTRG.28165"; transcript_id "ENST00000528527"; gene_name "ST5"; ref_gene_id "ENSG00000166444";
chr11	StringTie	exon	8712600	8712735	1000	-	.	gene_id "MSTRG.28165"; transcript_id "ENST00000528527"; exon_number "1"; gene_name "ST5"; ref_gene_id "ENSG00000166444";
chr11	StringTie	exon	8713998	8714042	1000	-	.	gene_id "MSTRG.28165"; transcript_id "ENST00000528527"; exon_number "2"; gene_name "ST5"; ref_gene_id "ENSG00000166444";
chr11	StringTie	exon	8714610	8714706	1000	-	.	gene_id "MSTRG.28165"; transcript_id "ENST00000528527"; exon_number "3"; gene_name "ST5"; ref_gene_id "ENSG00000166444";
chr11	StringTie	exon	8715603	8715818	1000	-	.	gene_id "MSTRG.28165"; transcript_id "ENST00000528527"; exon_number "4"; gene_name "ST5"; ref_gene_id "ENSG00000166444";
chr11	StringTie	exon	8717741	8717892	1000	-	.	gene_id "MSTRG.28165"; transcript_id "ENST00000528527"; exon_number "5"; gene_name "ST5"; ref_gene_id "ENSG00000166444";
chr11	StringTie	exon	8726073	8726209	1000	-	.	gene_id "MSTRG.28165"; transcript_id "ENST00000528527"; exon_number "6"; gene_name "ST5"; ref_gene_id "ENSG00000166444";
chr11	StringTie	exon	8810517	8810673	1000	-	.	gene_id "MSTRG.28165"; transcript_id "ENST00000528527"; exon_number "7"; gene_name "ST5"; ref_gene_id "ENSG00000166444";
chr11	StringTie	transcript	8730808	8835667	1000	-	.	gene_id "MSTRG.28165"; transcript_id "ENST00000529940"; gene_name "ST5"; ref_gene_id "ENSG00000166444";
chr11	StringTie	exon	8730808	8731209	1000	-	.	gene_id "MSTRG.28165"; transcript_id "ENST00000529940"; exon_number "1"; gene_name "ST5"; ref_gene_id "ENSG00000166444";
chr11	StringTie	exon	8811247	8811335	1000	-	.	gene_id "MSTRG.28165"; transcript_id "ENST00000529940"; exon_number "2"; gene_name "ST5"; ref_gene_id "ENSG00000166444";
chr11	StringTie	exon	8835624	8835667	1000	-	.	gene_id "MSTRG.28165"; transcript_id "ENST00000529940"; exon_number "3"; gene_name "ST5"; ref_gene_id "ENSG00000166444";
chr11	StringTie	transcript	8707103	8712720	1000	-	.	gene_id "MSTRG.28165"; transcript_id "ENST00000530338"; gene_name "ST5"; ref_gene_id "ENSG00000166444";
chr11	StringTie	exon	8707103	8707225	1000	-	.	gene_id "MSTRG.28165"; transcript_id "ENST00000530338"; exon_number "1"; gene_name "ST5"; ref_gene_id "ENSG00000166444";
chr11	StringTie	exon	8707777	8707854	1000	-	.	gene_id "MSTRG.28165"; transcript_id "ENST00000530338"; exon_number "2"; gene_name "ST5"; ref_gene_id "ENSG00000166444";
chr11	StringTie	exon	8710845	8710957	1000	-	.	gene_id "MSTRG.28165"; transcript_id "ENST00000530338"; exon_number "3"; gene_name "ST5"; ref_gene_id "ENSG00000166444";
chr11	StringTie	exon	8711126	8711231	1000	-	.	gene_id "MSTRG.28165"; transcript_id "ENST00000530338"; exon_number "4"; gene_name "ST5"; ref_gene_id "ENSG00000166444";
chr11	StringTie	exon	8712551	8712720	1000	-	.	gene_id "MSTRG.28165"; transcript_id "ENST00000530338"; exon_number "5"; gene_name "ST5"; ref_gene_id "ENSG00000166444";
chr11	StringTie	transcript	8694096	8811016	1000	-	.	gene_id "MSTRG.28165"; transcript_id "ENST00000530438"; gene_name "ST5"; ref_gene_id "ENSG00000166444";
chr11	StringTie	exon	8694096	8694130	1000	-	.	gene_id "MSTRG.28165"; transcript_id "ENST00000530438"; exon_number "1"; gene_name "ST5"; ref_gene_id "ENSG00000166444";
chr11	StringTie	exon	8695463	8695549	1000	-	.	gene_id "MSTRG.28165"; transcript_id "ENST00000530438"; exon_number "2"; gene_name "ST5"; ref_gene_id "ENSG00000166444";
chr11	StringTie	exon	8696427	8696666	1000	-	.	gene_id "MSTRG.28165"; transcript_id "ENST00000530438"; exon_number "3"; gene_name "ST5"; ref_gene_id "ENSG00000166444";
chr11	StringTie	exon	8697525	8697636	1000	-	.	gene_id "MSTRG.28165"; transcript_id "ENST00000530438"; exon_number "4"; gene_name "ST5"; ref_gene_id "ENSG00000166444";
chr11	StringTie	exon	8698933	8698974	1000	-	.	gene_id "MSTRG.28165"; transcript_id "ENST00000530438"; exon_number "5"; gene_name "ST5"; ref_gene_id "ENSG00000166444";
chr11	StringTie	exon	8699213	8699390	1000	-	.	gene_id "MSTRG.28165"; transcript_id "ENST00000530438"; exon_number "6"; gene_name "ST5"; ref_gene_id "ENSG00000166444";
chr11	StringTie	exon	8702572	8702720	1000	-	.	gene_id "MSTRG.28165"; transcript_id "ENST00000530438"; exon_number "7"; gene_name "ST5"; ref_gene_id "ENSG00000166444";
chr11	StringTie	exon	8707085	8707225	1000	-	.	gene_id "MSTRG.28165"; transcript_id "ENST00000530438"; exon_number "8"; gene_name "ST5"; ref_gene_id "ENSG00000166444";
chr11	StringTie	exon	8707777	8707854	1000	-	.	gene_id "MSTRG.28165"; transcript_id "ENST00000530438"; exon_number "9"; gene_name "ST5"; ref_gene_id "ENSG00000166444";
chr11	StringTie	exon	8710845	8710914	1000	-	.	gene_id "MSTRG.28165"; transcript_id "ENST00000530438"; exon_number "10"; gene_name "ST5"; ref_gene_id "ENSG00000166444";
chr11	StringTie	exon	8711122	8711231	1000	-	.	gene_id "MSTRG.28165"; transcript_id "ENST00000530438"; exon_number "11"; gene_name "ST5"; ref_gene_id "ENSG00000166444";
chr11	StringTie	exon	8712551	8712735	1000	-	.	gene_id "MSTRG.28165"; transcript_id "ENST00000530438"; exon_number "12"; gene_name "ST5"; ref_gene_id "ENSG00000166444";
chr11	StringTie	exon	8713998	8714042	1000	-	.	gene_id "MSTRG.28165"; transcript_id "ENST00000530438"; exon_number "13"; gene_name "ST5"; ref_gene_id "ENSG00000166444";
chr11	StringTie	exon	8714610	8714706	1000	-	.	gene_id "MSTRG.28165"; transcript_id "ENST00000530438"; exon_number "14"; gene_name "ST5"; ref_gene_id "ENSG00000166444";
chr11	StringTie	exon	8715603	8715818	1000	-	.	gene_id "MSTRG.28165"; transcript_id "ENST00000530438"; exon_number "15"; gene_name "ST5"; ref_gene_id "ENSG00000166444";
chr11	StringTie	exon	8717741	8717892	1000	-	.	gene_id "MSTRG.28165"; transcript_id "ENST00000530438"; exon_number "16"; gene_name "ST5"; ref_gene_id "ENSG00000166444";
chr11	StringTie	exon	8726073	8726209	1000	-	.	gene_id "MSTRG.28165"; transcript_id "ENST00000530438"; exon_number "17"; gene_name "ST5"; ref_gene_id "ENSG00000166444";
chr11	StringTie	exon	8750621	8750725	1000	-	.	gene_id "MSTRG.28165"; transcript_id "ENST00000530438"; exon_number "18"; gene_name "ST5"; ref_gene_id "ENSG00000166444";
chr11	StringTie	exon	8810517	8811016	1000	-	.	gene_id "MSTRG.28165"; transcript_id "ENST00000530438"; exon_number "19"; gene_name "ST5"; ref_gene_id "ENSG00000166444";
chr11	StringTie	transcript	8702572	8715830	1000	-	.	gene_id "MSTRG.28165"; transcript_id "ENST00000530559"; gene_name "ST5"; ref_gene_id "ENSG00000166444";
chr11	StringTie	exon	8702572	8702720	1000	-	.	gene_id "MSTRG.28165"; transcript_id "ENST00000530559"; exon_number "1"; gene_name "ST5"; ref_gene_id "ENSG00000166444";
chr11	StringTie	exon	8707085	8707225	1000	-	.	gene_id "MSTRG.28165"; transcript_id "ENST00000530559"; exon_number "2"; gene_name "ST5"; ref_gene_id "ENSG00000166444";
chr11	StringTie	exon	8707777	8707854	1000	-	.	gene_id "MSTRG.28165"; transcript_id "ENST00000530559"; exon_number "3"; gene_name "ST5"; ref_gene_id "ENSG00000166444";
chr11	StringTie	exon	8713998	8714042	1000	-	.	gene_id "MSTRG.28165"; transcript_id "ENST00000530559"; exon_number "4"; gene_name "ST5"; ref_gene_id "ENSG00000166444";
chr11	StringTie	exon	8714610	8714706	1000	-	.	gene_id "MSTRG.28165"; transcript_id "ENST00000530559"; exon_number "5"; gene_name "ST5"; ref_gene_id "ENSG00000166444";
chr11	StringTie	exon	8715603	8715830	1000	-	.	gene_id "MSTRG.28165"; transcript_id "ENST00000530559"; exon_number "6"; gene_name "ST5"; ref_gene_id "ENSG00000166444";
chr11	StringTie	transcript	8715781	8794842	1000	-	.	gene_id "MSTRG.28165"; transcript_id "ENST00000530580"; gene_name "ST5"; ref_gene_id "ENSG00000166444";
chr11	StringTie	exon	8715781	8715818	1000	-	.	gene_id "MSTRG.28165"; transcript_id "ENST00000530580"; exon_number "1"; gene_name "ST5"; ref_gene_id "ENSG00000166444";
chr11	StringTie	exon	8717741	8717892	1000	-	.	gene_id "MSTRG.28165"; transcript_id "ENST00000530580"; exon_number "2"; gene_name "ST5"; ref_gene_id "ENSG00000166444";
chr11	StringTie	exon	8726073	8726209	1000	-	.	gene_id "MSTRG.28165"; transcript_id "ENST00000530580"; exon_number "3"; gene_name "ST5"; ref_gene_id "ENSG00000166444";
chr11	StringTie	exon	8750621	8750725	1000	-	.	gene_id "MSTRG.28165"; transcript_id "ENST00000530580"; exon_number "4"; gene_name "ST5"; ref_gene_id "ENSG00000166444";
chr11	StringTie	exon	8794687	8794842	1000	-	.	gene_id "MSTRG.28165"; transcript_id "ENST00000530580"; exon_number "5"; gene_name "ST5"; ref_gene_id "ENSG00000166444";
chr11	StringTie	transcript	8711122	8726174	1000	-	.	gene_id "MSTRG.28165"; transcript_id "ENST00000530593"; gene_name "ST5"; ref_gene_id "ENSG00000166444";
chr11	StringTie	exon	8711122	8711231	1000	-	.	gene_id "MSTRG.28165"; transcript_id "ENST00000530593"; exon_number "1"; gene_name "ST5"; ref_gene_id "ENSG00000166444";
chr11	StringTie	exon	8712551	8712735	1000	-	.	gene_id "MSTRG.28165"; transcript_id "ENST00000530593"; exon_number "2"; gene_name "ST5"; ref_gene_id "ENSG00000166444";
chr11	StringTie	exon	8714610	8714706	1000	-	.	gene_id "MSTRG.28165"; transcript_id "ENST00000530593"; exon_number "3"; gene_name "ST5"; ref_gene_id "ENSG00000166444";
chr11	StringTie	exon	8715603	8715818	1000	-	.	gene_id "MSTRG.28165"; transcript_id "ENST00000530593"; exon_number "4"; gene_name "ST5"; ref_gene_id "ENSG00000166444";
chr11	StringTie	exon	8717741	8717892	1000	-	.	gene_id "MSTRG.28165"; transcript_id "ENST00000530593"; exon_number "5"; gene_name "ST5"; ref_gene_id "ENSG00000166444";
chr11	StringTie	exon	8726073	8726174	1000	-	.	gene_id "MSTRG.28165"; transcript_id "ENST00000530593"; exon_number "6"; gene_name "ST5"; ref_gene_id "ENSG00000166444";
chr11	StringTie	transcript	8702570	8702856	1000	-	.	gene_id "MSTRG.28165"; transcript_id "ENST00000530922"; gene_name "ST5"; ref_gene_id "ENSG00000166444";
chr11	StringTie	exon	8702570	8702720	1000	-	.	gene_id "MSTRG.28165"; transcript_id "ENST00000530922"; exon_number "1"; gene_name "ST5"; ref_gene_id "ENSG00000166444";
chr11	StringTie	exon	8702818	8702856	1000	-	.	gene_id "MSTRG.28165"; transcript_id "ENST00000530922"; exon_number "2"; gene_name "ST5"; ref_gene_id "ENSG00000166444";
chr11	StringTie	transcript	8731068	8871066	1000	-	.	gene_id "MSTRG.28165"; transcript_id "ENST00000530938"; gene_name "ST5"; ref_gene_id "ENSG00000166444";
chr11	StringTie	exon	8731068	8731209	1000	-	.	gene_id "MSTRG.28165"; transcript_id "ENST00000530938"; exon_number "1"; gene_name "ST5"; ref_gene_id "ENSG00000166444";
chr11	StringTie	exon	8750621	8750725	1000	-	.	gene_id "MSTRG.28165"; transcript_id "ENST00000530938"; exon_number "2"; gene_name "ST5"; ref_gene_id "ENSG00000166444";
chr11	StringTie	exon	8831556	8831688	1000	-	.	gene_id "MSTRG.28165"; transcript_id "ENST00000530938"; exon_number "3"; gene_name "ST5"; ref_gene_id "ENSG00000166444";
chr11	StringTie	exon	8839310	8839350	1000	-	.	gene_id "MSTRG.28165"; transcript_id "ENST00000530938"; exon_number "4"; gene_name "ST5"; ref_gene_id "ENSG00000166444";
chr11	StringTie	exon	8870954	8871066	1000	-	.	gene_id "MSTRG.28165"; transcript_id "ENST00000530938"; exon_number "5"; gene_name "ST5"; ref_gene_id "ENSG00000166444";
chr11	StringTie	transcript	8730871	8835708	1000	-	.	gene_id "MSTRG.28165"; transcript_id "ENST00000530959"; gene_name "ST5"; ref_gene_id "ENSG00000166444";
chr11	StringTie	exon	8730871	8731209	1000	-	.	gene_id "MSTRG.28165"; transcript_id "ENST00000530959"; exon_number "1"; gene_name "ST5"; ref_gene_id "ENSG00000166444";
chr11	StringTie	exon	8750621	8750725	1000	-	.	gene_id "MSTRG.28165"; transcript_id "ENST00000530959"; exon_number "2"; gene_name "ST5"; ref_gene_id "ENSG00000166444";
chr11	StringTie	exon	8811247	8811335	1000	-	.	gene_id "MSTRG.28165"; transcript_id "ENST00000530959"; exon_number "3"; gene_name "ST5"; ref_gene_id "ENSG00000166444";
chr11	StringTie	exon	8831556	8831688	1000	-	.	gene_id "MSTRG.28165"; transcript_id "ENST00000530959"; exon_number "4"; gene_name "ST5"; ref_gene_id "ENSG00000166444";
chr11	StringTie	exon	8835624	8835708	1000	-	.	gene_id "MSTRG.28165"; transcript_id "ENST00000530959"; exon_number "5"; gene_name "ST5"; ref_gene_id "ENSG00000166444";
chr11	StringTie	transcript	8693353	8719143	1000	-	.	gene_id "MSTRG.28165"; transcript_id "ENST00000530991"; gene_name "ST5"; ref_gene_id "ENSG00000166444";
chr11	StringTie	exon	8693353	8694130	1000	-	.	gene_id "MSTRG.28165"; transcript_id "ENST00000530991"; exon_number "1"; gene_name "ST5"; ref_gene_id "ENSG00000166444";
chr11	StringTie	exon	8695463	8695549	1000	-	.	gene_id "MSTRG.28165"; transcript_id "ENST00000530991"; exon_number "2"; gene_name "ST5"; ref_gene_id "ENSG00000166444";
chr11	StringTie	exon	8696427	8696666	1000	-	.	gene_id "MSTRG.28165"; transcript_id "ENST00000530991"; exon_number "3"; gene_name "ST5"; ref_gene_id "ENSG00000166444";
chr11	StringTie	exon	8697525	8697636	1000	-	.	gene_id "MSTRG.28165"; transcript_id "ENST00000530991"; exon_number "4"; gene_name "ST5"; ref_gene_id "ENSG00000166444";
chr11	StringTie	exon	8698933	8698974	1000	-	.	gene_id "MSTRG.28165"; transcript_id "ENST00000530991"; exon_number "5"; gene_name "ST5"; ref_gene_id "ENSG00000166444";
chr11	StringTie	exon	8699213	8699390	1000	-	.	gene_id "MSTRG.28165"; transcript_id "ENST00000530991"; exon_number "6"; gene_name "ST5"; ref_gene_id "ENSG00000166444";
chr11	StringTie	exon	8702572	8702720	1000	-	.	gene_id "MSTRG.28165"; transcript_id "ENST00000530991"; exon_number "7"; gene_name "ST5"; ref_gene_id "ENSG00000166444";
chr11	StringTie	exon	8707085	8707225	1000	-	.	gene_id "MSTRG.28165"; transcript_id "ENST00000530991"; exon_number "8"; gene_name "ST5"; ref_gene_id "ENSG00000166444";
chr11	StringTie	exon	8707777	8707854	1000	-	.	gene_id "MSTRG.28165"; transcript_id "ENST00000530991"; exon_number "9"; gene_name "ST5"; ref_gene_id "ENSG00000166444";
chr11	StringTie	exon	8710845	8710914	1000	-	.	gene_id "MSTRG.28165"; transcript_id "ENST00000530991"; exon_number "10"; gene_name "ST5"; ref_gene_id "ENSG00000166444";
chr11	StringTie	exon	8711122	8711231	1000	-	.	gene_id "MSTRG.28165"; transcript_id "ENST00000530991"; exon_number "11"; gene_name "ST5"; ref_gene_id "ENSG00000166444";
chr11	StringTie	exon	8712551	8712735	1000	-	.	gene_id "MSTRG.28165"; transcript_id "ENST00000530991"; exon_number "12"; gene_name "ST5"; ref_gene_id "ENSG00000166444";
chr11	StringTie	exon	8713998	8714042	1000	-	.	gene_id "MSTRG.28165"; transcript_id "ENST00000530991"; exon_number "13"; gene_name "ST5"; ref_gene_id "ENSG00000166444";
chr11	StringTie	exon	8714610	8714706	1000	-	.	gene_id "MSTRG.28165"; transcript_id "ENST00000530991"; exon_number "14"; gene_name "ST5"; ref_gene_id "ENSG00000166444";
chr11	StringTie	exon	8715603	8715818	1000	-	.	gene_id "MSTRG.28165"; transcript_id "ENST00000530991"; exon_number "15"; gene_name "ST5"; ref_gene_id "ENSG00000166444";
chr11	StringTie	exon	8717741	8717892	1000	-	.	gene_id "MSTRG.28165"; transcript_id "ENST00000530991"; exon_number "16"; gene_name "ST5"; ref_gene_id "ENSG00000166444";
chr11	StringTie	exon	8718428	8719143	1000	-	.	gene_id "MSTRG.28165"; transcript_id "ENST00000530991"; exon_number "17"; gene_name "ST5"; ref_gene_id "ENSG00000166444";
chr11	StringTie	transcript	8715463	8717836	1000	-	.	gene_id "MSTRG.28165"; transcript_id "ENST00000531060"; gene_name "ST5"; ref_gene_id "ENSG00000166444";
chr11	StringTie	exon	8715463	8715818	1000	-	.	gene_id "MSTRG.28165"; transcript_id "ENST00000531060"; exon_number "1"; gene_name "ST5"; ref_gene_id "ENSG00000166444";
chr11	StringTie	exon	8717741	8717836	1000	-	.	gene_id "MSTRG.28165"; transcript_id "ENST00000531060"; exon_number "2"; gene_name "ST5"; ref_gene_id "ENSG00000166444";
chr11	StringTie	transcript	8717879	8771919	1000	-	.	gene_id "MSTRG.28165"; transcript_id "ENST00000531093"; gene_name "ST5"; ref_gene_id "ENSG00000166444";
chr11	StringTie	exon	8717879	8717892	1000	-	.	gene_id "MSTRG.28165"; transcript_id "ENST00000531093"; exon_number "1"; gene_name "ST5"; ref_gene_id "ENSG00000166444";
chr11	StringTie	exon	8726073	8726209	1000	-	.	gene_id "MSTRG.28165"; transcript_id "ENST00000531093"; exon_number "2"; gene_name "ST5"; ref_gene_id "ENSG00000166444";
chr11	StringTie	exon	8750621	8750725	1000	-	.	gene_id "MSTRG.28165"; transcript_id "ENST00000531093"; exon_number "3"; gene_name "ST5"; ref_gene_id "ENSG00000166444";
chr11	StringTie	exon	8771674	8771919	1000	-	.	gene_id "MSTRG.28165"; transcript_id "ENST00000531093"; exon_number "4"; gene_name "ST5"; ref_gene_id "ENSG00000166444";
chr11	StringTie	transcript	8807826	8811580	1000	-	.	gene_id "MSTRG.28165"; transcript_id "ENST00000531237"; gene_name "ST5"; ref_gene_id "ENSG00000166444";
chr11	StringTie	exon	8807826	8811335	1000	-	.	gene_id "MSTRG.28165"; transcript_id "ENST00000531237"; exon_number "1"; gene_name "ST5"; ref_gene_id "ENSG00000166444";
chr11	StringTie	exon	8811417	8811580	1000	-	.	gene_id "MSTRG.28165"; transcript_id "ENST00000531237"; exon_number "2"; gene_name "ST5"; ref_gene_id "ENSG00000166444";
chr11	StringTie	transcript	8750621	8835708	1000	-	.	gene_id "MSTRG.28165"; transcript_id "ENST00000531578"; gene_name "ST5"; ref_gene_id "ENSG00000166444";
chr11	StringTie	exon	8750621	8750725	1000	-	.	gene_id "MSTRG.28165"; transcript_id "ENST00000531578"; exon_number "1"; gene_name "ST5"; ref_gene_id "ENSG00000166444";
chr11	StringTie	exon	8811247	8811335	1000	-	.	gene_id "MSTRG.28165"; transcript_id "ENST00000531578"; exon_number "2"; gene_name "ST5"; ref_gene_id "ENSG00000166444";
chr11	StringTie	exon	8835604	8835708	1000	-	.	gene_id "MSTRG.28165"; transcript_id "ENST00000531578"; exon_number "3"; gene_name "ST5"; ref_gene_id "ENSG00000166444";
chr11	StringTie	transcript	8811283	8909911	1000	-	.	gene_id "MSTRG.28165"; transcript_id "ENST00000531640"; gene_name "ST5"; ref_gene_id "ENSG00000166444";
chr11	StringTie	exon	8811283	8811331	1000	-	.	gene_id "MSTRG.28165"; transcript_id "ENST00000531640"; exon_number "1"; gene_name "ST5"; ref_gene_id "ENSG00000166444";
chr11	StringTie	exon	8831556	8831688	1000	-	.	gene_id "MSTRG.28165"; transcript_id "ENST00000531640"; exon_number "2"; gene_name "ST5"; ref_gene_id "ENSG00000166444";
chr11	StringTie	exon	8839310	8839350	1000	-	.	gene_id "MSTRG.28165"; transcript_id "ENST00000531640"; exon_number "3"; gene_name "ST5"; ref_gene_id "ENSG00000166444";
chr11	StringTie	exon	8881010	8881109	1000	-	.	gene_id "MSTRG.28165"; transcript_id "ENST00000531640"; exon_number "4"; gene_name "ST5"; ref_gene_id "ENSG00000166444";
chr11	StringTie	exon	8895534	8895581	1000	-	.	gene_id "MSTRG.28165"; transcript_id "ENST00000531640"; exon_number "5"; gene_name "ST5"; ref_gene_id "ENSG00000166444";
chr11	StringTie	exon	8909747	8909911	1000	-	.	gene_id "MSTRG.28165"; transcript_id "ENST00000531640"; exon_number "6"; gene_name "ST5"; ref_gene_id "ENSG00000166444";
chr11	StringTie	transcript	8693889	8699020	1000	-	.	gene_id "MSTRG.28165"; transcript_id "ENST00000532162"; gene_name "ST5"; ref_gene_id "ENSG00000166444";
chr11	StringTie	exon	8693889	8694130	1000	-	.	gene_id "MSTRG.28165"; transcript_id "ENST00000532162"; exon_number "1"; gene_name "ST5"; ref_gene_id "ENSG00000166444";
chr11	StringTie	exon	8695463	8695549	1000	-	.	gene_id "MSTRG.28165"; transcript_id "ENST00000532162"; exon_number "2"; gene_name "ST5"; ref_gene_id "ENSG00000166444";
chr11	StringTie	exon	8696427	8696666	1000	-	.	gene_id "MSTRG.28165"; transcript_id "ENST00000532162"; exon_number "3"; gene_name "ST5"; ref_gene_id "ENSG00000166444";
chr11	StringTie	exon	8697525	8697636	1000	-	.	gene_id "MSTRG.28165"; transcript_id "ENST00000532162"; exon_number "4"; gene_name "ST5"; ref_gene_id "ENSG00000166444";
chr11	StringTie	exon	8698933	8699020	1000	-	.	gene_id "MSTRG.28165"; transcript_id "ENST00000532162"; exon_number "5"; gene_name "ST5"; ref_gene_id "ENSG00000166444";
chr11	StringTie	transcript	8717794	8871416	1000	-	.	gene_id "MSTRG.28165"; transcript_id "ENST00000532651"; gene_name "ST5"; ref_gene_id "ENSG00000166444";
chr11	StringTie	exon	8717794	8717892	1000	-	.	gene_id "MSTRG.28165"; transcript_id "ENST00000532651"; exon_number "1"; gene_name "ST5"; ref_gene_id "ENSG00000166444";
chr11	StringTie	exon	8726073	8726209	1000	-	.	gene_id "MSTRG.28165"; transcript_id "ENST00000532651"; exon_number "2"; gene_name "ST5"; ref_gene_id "ENSG00000166444";
chr11	StringTie	exon	8811247	8811335	1000	-	.	gene_id "MSTRG.28165"; transcript_id "ENST00000532651"; exon_number "3"; gene_name "ST5"; ref_gene_id "ENSG00000166444";
chr11	StringTie	exon	8831556	8831688	1000	-	.	gene_id "MSTRG.28165"; transcript_id "ENST00000532651"; exon_number "4"; gene_name "ST5"; ref_gene_id "ENSG00000166444";
chr11	StringTie	exon	8839310	8839350	1000	-	.	gene_id "MSTRG.28165"; transcript_id "ENST00000532651"; exon_number "5"; gene_name "ST5"; ref_gene_id "ENSG00000166444";
chr11	StringTie	exon	8871334	8871416	1000	-	.	gene_id "MSTRG.28165"; transcript_id "ENST00000532651"; exon_number "6"; gene_name "ST5"; ref_gene_id "ENSG00000166444";
chr11	StringTie	transcript	8707206	8766704	1000	-	.	gene_id "MSTRG.28165"; transcript_id "ENST00000532734"; gene_name "ST5"; ref_gene_id "ENSG00000166444";
chr11	StringTie	exon	8707206	8707225	1000	-	.	gene_id "MSTRG.28165"; transcript_id "ENST00000532734"; exon_number "1"; gene_name "ST5"; ref_gene_id "ENSG00000166444";
chr11	StringTie	exon	8707777	8707854	1000	-	.	gene_id "MSTRG.28165"; transcript_id "ENST00000532734"; exon_number "2"; gene_name "ST5"; ref_gene_id "ENSG00000166444";
chr11	StringTie	exon	8710845	8710910	1000	-	.	gene_id "MSTRG.28165"; transcript_id "ENST00000532734"; exon_number "3"; gene_name "ST5"; ref_gene_id "ENSG00000166444";
chr11	StringTie	exon	8711122	8711231	1000	-	.	gene_id "MSTRG.28165"; transcript_id "ENST00000532734"; exon_number "4"; gene_name "ST5"; ref_gene_id "ENSG00000166444";
chr11	StringTie	exon	8711904	8712036	1000	-	.	gene_id "MSTRG.28165"; transcript_id "ENST00000532734"; exon_number "5"; gene_name "ST5"; ref_gene_id "ENSG00000166444";
chr11	StringTie	exon	8712551	8712735	1000	-	.	gene_id "MSTRG.28165"; transcript_id "ENST00000532734"; exon_number "6"; gene_name "ST5"; ref_gene_id "ENSG00000166444";
chr11	StringTie	exon	8713998	8714042	1000	-	.	gene_id "MSTRG.28165"; transcript_id "ENST00000532734"; exon_number "7"; gene_name "ST5"; ref_gene_id "ENSG00000166444";
chr11	StringTie	exon	8714610	8714706	1000	-	.	gene_id "MSTRG.28165"; transcript_id "ENST00000532734"; exon_number "8"; gene_name "ST5"; ref_gene_id "ENSG00000166444";
chr11	StringTie	exon	8715603	8715818	1000	-	.	gene_id "MSTRG.28165"; transcript_id "ENST00000532734"; exon_number "9"; gene_name "ST5"; ref_gene_id "ENSG00000166444";
chr11	StringTie	exon	8717741	8717892	1000	-	.	gene_id "MSTRG.28165"; transcript_id "ENST00000532734"; exon_number "10"; gene_name "ST5"; ref_gene_id "ENSG00000166444";
chr11	StringTie	exon	8726073	8726209	1000	-	.	gene_id "MSTRG.28165"; transcript_id "ENST00000532734"; exon_number "11"; gene_name "ST5"; ref_gene_id "ENSG00000166444";
chr11	StringTie	exon	8750621	8750725	1000	-	.	gene_id "MSTRG.28165"; transcript_id "ENST00000532734"; exon_number "12"; gene_name "ST5"; ref_gene_id "ENSG00000166444";
chr11	StringTie	exon	8766637	8766704	1000	-	.	gene_id "MSTRG.28165"; transcript_id "ENST00000532734"; exon_number "13"; gene_name "ST5"; ref_gene_id "ENSG00000166444";
chr11	StringTie	transcript	8696436	8697773	1000	-	.	gene_id "MSTRG.28165"; transcript_id "ENST00000532738"; gene_name "ST5"; ref_gene_id "ENSG00000166444";
chr11	StringTie	exon	8696436	8696666	1000	-	.	gene_id "MSTRG.28165"; transcript_id "ENST00000532738"; exon_number "1"; gene_name "ST5"; ref_gene_id "ENSG00000166444";
chr11	StringTie	exon	8697525	8697773	1000	-	.	gene_id "MSTRG.28165"; transcript_id "ENST00000532738"; exon_number "2"; gene_name "ST5"; ref_gene_id "ENSG00000166444";
chr11	StringTie	transcript	8697576	8707266	1000	-	.	gene_id "MSTRG.28165"; transcript_id "ENST00000532871"; gene_name "ST5"; ref_gene_id "ENSG00000166444";
chr11	StringTie	exon	8697576	8697636	1000	-	.	gene_id "MSTRG.28165"; transcript_id "ENST00000532871"; exon_number "1"; gene_name "ST5"; ref_gene_id "ENSG00000166444";
chr11	StringTie	exon	8698933	8698974	1000	-	.	gene_id "MSTRG.28165"; transcript_id "ENST00000532871"; exon_number "2"; gene_name "ST5"; ref_gene_id "ENSG00000166444";
chr11	StringTie	exon	8699213	8699390	1000	-	.	gene_id "MSTRG.28165"; transcript_id "ENST00000532871"; exon_number "3"; gene_name "ST5"; ref_gene_id "ENSG00000166444";
chr11	StringTie	exon	8707085	8707266	1000	-	.	gene_id "MSTRG.28165"; transcript_id "ENST00000532871"; exon_number "4"; gene_name "ST5"; ref_gene_id "ENSG00000166444";
chr11	StringTie	transcript	8730981	8776679	1000	-	.	gene_id "MSTRG.28165"; transcript_id "ENST00000533016"; gene_name "ST5"; ref_gene_id "ENSG00000166444";
chr11	StringTie	exon	8730981	8731209	1000	-	.	gene_id "MSTRG.28165"; transcript_id "ENST00000533016"; exon_number "1"; gene_name "ST5"; ref_gene_id "ENSG00000166444";
chr11	StringTie	exon	8750621	8750725	1000	-	.	gene_id "MSTRG.28165"; transcript_id "ENST00000533016"; exon_number "2"; gene_name "ST5"; ref_gene_id "ENSG00000166444";
chr11	StringTie	exon	8776192	8776679	1000	-	.	gene_id "MSTRG.28165"; transcript_id "ENST00000533016"; exon_number "3"; gene_name "ST5"; ref_gene_id "ENSG00000166444";
chr11	StringTie	transcript	8702674	8718060	1000	-	.	gene_id "MSTRG.28165"; transcript_id "ENST00000533020"; gene_name "ST5"; ref_gene_id "ENSG00000166444";
chr11	StringTie	exon	8702674	8702720	1000	-	.	gene_id "MSTRG.28165"; transcript_id "ENST00000533020"; exon_number "1"; gene_name "ST5"; ref_gene_id "ENSG00000166444";
chr11	StringTie	exon	8707085	8707225	1000	-	.	gene_id "MSTRG.28165"; transcript_id "ENST00000533020"; exon_number "2"; gene_name "ST5"; ref_gene_id "ENSG00000166444";
chr11	StringTie	exon	8707777	8707854	1000	-	.	gene_id "MSTRG.28165"; transcript_id "ENST00000533020"; exon_number "3"; gene_name "ST5"; ref_gene_id "ENSG00000166444";
chr11	StringTie	exon	8710845	8710914	1000	-	.	gene_id "MSTRG.28165"; transcript_id "ENST00000533020"; exon_number "4"; gene_name "ST5"; ref_gene_id "ENSG00000166444";
chr11	StringTie	exon	8711122	8711231	1000	-	.	gene_id "MSTRG.28165"; transcript_id "ENST00000533020"; exon_number "5"; gene_name "ST5"; ref_gene_id "ENSG00000166444";
chr11	StringTie	exon	8712551	8712735	1000	-	.	gene_id "MSTRG.28165"; transcript_id "ENST00000533020"; exon_number "6"; gene_name "ST5"; ref_gene_id "ENSG00000166444";
chr11	StringTie	exon	8713998	8714042	1000	-	.	gene_id "MSTRG.28165"; transcript_id "ENST00000533020"; exon_number "7"; gene_name "ST5"; ref_gene_id "ENSG00000166444";
chr11	StringTie	exon	8714610	8714706	1000	-	.	gene_id "MSTRG.28165"; transcript_id "ENST00000533020"; exon_number "8"; gene_name "ST5"; ref_gene_id "ENSG00000166444";
chr11	StringTie	exon	8715603	8715818	1000	-	.	gene_id "MSTRG.28165"; transcript_id "ENST00000533020"; exon_number "9"; gene_name "ST5"; ref_gene_id "ENSG00000166444";
chr11	StringTie	exon	8717741	8718060	1000	-	.	gene_id "MSTRG.28165"; transcript_id "ENST00000533020"; exon_number "10"; gene_name "ST5"; ref_gene_id "ENSG00000166444";
chr11	StringTie	transcript	8697924	8707225	1000	-	.	gene_id "MSTRG.28165"; transcript_id "ENST00000533081"; gene_name "ST5"; ref_gene_id "ENSG00000166444";
chr11	StringTie	exon	8697924	8697964	1000	-	.	gene_id "MSTRG.28165"; transcript_id "ENST00000533081"; exon_number "1"; gene_name "ST5"; ref_gene_id "ENSG00000166444";
chr11	StringTie	exon	8698933	8698974	1000	-	.	gene_id "MSTRG.28165"; transcript_id "ENST00000533081"; exon_number "2"; gene_name "ST5"; ref_gene_id "ENSG00000166444";
chr11	StringTie	exon	8699213	8699390	1000	-	.	gene_id "MSTRG.28165"; transcript_id "ENST00000533081"; exon_number "3"; gene_name "ST5"; ref_gene_id "ENSG00000166444";
chr11	StringTie	exon	8702572	8702720	1000	-	.	gene_id "MSTRG.28165"; transcript_id "ENST00000533081"; exon_number "4"; gene_name "ST5"; ref_gene_id "ENSG00000166444";
chr11	StringTie	exon	8707085	8707225	1000	-	.	gene_id "MSTRG.28165"; transcript_id "ENST00000533081"; exon_number "5"; gene_name "ST5"; ref_gene_id "ENSG00000166444";
chr11	StringTie	transcript	8717882	8835711	1000	-	.	gene_id "MSTRG.28165"; transcript_id "ENST00000533225"; gene_name "ST5"; ref_gene_id "ENSG00000166444";
chr11	StringTie	exon	8717882	8717892	1000	-	.	gene_id "MSTRG.28165"; transcript_id "ENST00000533225"; exon_number "1"; gene_name "ST5"; ref_gene_id "ENSG00000166444";
chr11	StringTie	exon	8726073	8726209	1000	-	.	gene_id "MSTRG.28165"; transcript_id "ENST00000533225"; exon_number "2"; gene_name "ST5"; ref_gene_id "ENSG00000166444";
chr11	StringTie	exon	8750621	8750725	1000	-	.	gene_id "MSTRG.28165"; transcript_id "ENST00000533225"; exon_number "3"; gene_name "ST5"; ref_gene_id "ENSG00000166444";
chr11	StringTie	exon	8811247	8811335	1000	-	.	gene_id "MSTRG.28165"; transcript_id "ENST00000533225"; exon_number "4"; gene_name "ST5"; ref_gene_id "ENSG00000166444";
chr11	StringTie	exon	8831556	8831688	1000	-	.	gene_id "MSTRG.28165"; transcript_id "ENST00000533225"; exon_number "5"; gene_name "ST5"; ref_gene_id "ENSG00000166444";
chr11	StringTie	exon	8835604	8835711	1000	-	.	gene_id "MSTRG.28165"; transcript_id "ENST00000533225"; exon_number "6"; gene_name "ST5"; ref_gene_id "ENSG00000166444";
chr11	StringTie	transcript	8715644	8810685	1000	-	.	gene_id "MSTRG.28165"; transcript_id "ENST00000533425"; gene_name "ST5"; ref_gene_id "ENSG00000166444";
chr11	StringTie	exon	8715644	8715672	1000	-	.	gene_id "MSTRG.28165"; transcript_id "ENST00000533425"; exon_number "1"; gene_name "ST5"; ref_gene_id "ENSG00000166444";
chr11	StringTie	exon	8717741	8717892	1000	-	.	gene_id "MSTRG.28165"; transcript_id "ENST00000533425"; exon_number "2"; gene_name "ST5"; ref_gene_id "ENSG00000166444";
chr11	StringTie	exon	8726073	8726209	1000	-	.	gene_id "MSTRG.28165"; transcript_id "ENST00000533425"; exon_number "3"; gene_name "ST5"; ref_gene_id "ENSG00000166444";
chr11	StringTie	exon	8750621	8750725	1000	-	.	gene_id "MSTRG.28165"; transcript_id "ENST00000533425"; exon_number "4"; gene_name "ST5"; ref_gene_id "ENSG00000166444";
chr11	StringTie	exon	8810517	8810685	1000	-	.	gene_id "MSTRG.28165"; transcript_id "ENST00000533425"; exon_number "5"; gene_name "ST5"; ref_gene_id "ENSG00000166444";
chr11	StringTie	transcript	8731068	8871418	1000	-	.	gene_id "MSTRG.28165"; transcript_id "ENST00000533471"; gene_name "ST5"; ref_gene_id "ENSG00000166444";
chr11	StringTie	exon	8731068	8731209	1000	-	.	gene_id "MSTRG.28165"; transcript_id "ENST00000533471"; exon_number "1"; gene_name "ST5"; ref_gene_id "ENSG00000166444";
chr11	StringTie	exon	8750621	8750725	1000	-	.	gene_id "MSTRG.28165"; transcript_id "ENST00000533471"; exon_number "2"; gene_name "ST5"; ref_gene_id "ENSG00000166444";
chr11	StringTie	exon	8811247	8811335	1000	-	.	gene_id "MSTRG.28165"; transcript_id "ENST00000533471"; exon_number "3"; gene_name "ST5"; ref_gene_id "ENSG00000166444";
chr11	StringTie	exon	8870954	8871088	1000	-	.	gene_id "MSTRG.28165"; transcript_id "ENST00000533471"; exon_number "4"; gene_name "ST5"; ref_gene_id "ENSG00000166444";
chr11	StringTie	exon	8871334	8871418	1000	-	.	gene_id "MSTRG.28165"; transcript_id "ENST00000533471"; exon_number "5"; gene_name "ST5"; ref_gene_id "ENSG00000166444";
chr11	StringTie	transcript	8730875	8757152	1000	-	.	gene_id "MSTRG.28165"; transcript_id "ENST00000533580"; gene_name "ST5"; ref_gene_id "ENSG00000166444";
chr11	StringTie	exon	8730875	8731209	1000	-	.	gene_id "MSTRG.28165"; transcript_id "ENST00000533580"; exon_number "1"; gene_name "ST5"; ref_gene_id "ENSG00000166444";
chr11	StringTie	exon	8750621	8750725	1000	-	.	gene_id "MSTRG.28165"; transcript_id "ENST00000533580"; exon_number "2"; gene_name "ST5"; ref_gene_id "ENSG00000166444";
chr11	StringTie	exon	8757046	8757152	1000	-	.	gene_id "MSTRG.28165"; transcript_id "ENST00000533580"; exon_number "3"; gene_name "ST5"; ref_gene_id "ENSG00000166444";
chr11	StringTie	transcript	8730857	8774301	1000	-	.	gene_id "MSTRG.28165"; transcript_id "ENST00000533681"; gene_name "ST5"; ref_gene_id "ENSG00000166444";
chr11	StringTie	exon	8730857	8731209	1000	-	.	gene_id "MSTRG.28165"; transcript_id "ENST00000533681"; exon_number "1"; gene_name "ST5"; ref_gene_id "ENSG00000166444";
chr11	StringTie	exon	8750621	8750725	1000	-	.	gene_id "MSTRG.28165"; transcript_id "ENST00000533681"; exon_number "2"; gene_name "ST5"; ref_gene_id "ENSG00000166444";
chr11	StringTie	exon	8774122	8774301	1000	-	.	gene_id "MSTRG.28165"; transcript_id "ENST00000533681"; exon_number "3"; gene_name "ST5"; ref_gene_id "ENSG00000166444";
chr11	StringTie	transcript	8693351	8910951	1000	-	.	gene_id "MSTRG.28165"; transcript_id "ENST00000534127"; gene_name "ST5"; ref_gene_id "ENSG00000166444";
chr11	StringTie	exon	8693351	8694130	1000	-	.	gene_id "MSTRG.28165"; transcript_id "ENST00000534127"; exon_number "1"; gene_name "ST5"; ref_gene_id "ENSG00000166444";
chr11	StringTie	exon	8695463	8695549	1000	-	.	gene_id "MSTRG.28165"; transcript_id "ENST00000534127"; exon_number "2"; gene_name "ST5"; ref_gene_id "ENSG00000166444";
chr11	StringTie	exon	8696427	8696666	1000	-	.	gene_id "MSTRG.28165"; transcript_id "ENST00000534127"; exon_number "3"; gene_name "ST5"; ref_gene_id "ENSG00000166444";
chr11	StringTie	exon	8697525	8697636	1000	-	.	gene_id "MSTRG.28165"; transcript_id "ENST00000534127"; exon_number "4"; gene_name "ST5"; ref_gene_id "ENSG00000166444";
chr11	StringTie	exon	8698933	8698974	1000	-	.	gene_id "MSTRG.28165"; transcript_id "ENST00000534127"; exon_number "5"; gene_name "ST5"; ref_gene_id "ENSG00000166444";
chr11	StringTie	exon	8699213	8699390	1000	-	.	gene_id "MSTRG.28165"; transcript_id "ENST00000534127"; exon_number "6"; gene_name "ST5"; ref_gene_id "ENSG00000166444";
chr11	StringTie	exon	8702572	8702720	1000	-	.	gene_id "MSTRG.28165"; transcript_id "ENST00000534127"; exon_number "7"; gene_name "ST5"; ref_gene_id "ENSG00000166444";
chr11	StringTie	exon	8707085	8707225	1000	-	.	gene_id "MSTRG.28165"; transcript_id "ENST00000534127"; exon_number "8"; gene_name "ST5"; ref_gene_id "ENSG00000166444";
chr11	StringTie	exon	8707777	8707854	1000	-	.	gene_id "MSTRG.28165"; transcript_id "ENST00000534127"; exon_number "9"; gene_name "ST5"; ref_gene_id "ENSG00000166444";
chr11	StringTie	exon	8710845	8710914	1000	-	.	gene_id "MSTRG.28165"; transcript_id "ENST00000534127"; exon_number "10"; gene_name "ST5"; ref_gene_id "ENSG00000166444";
chr11	StringTie	exon	8711122	8711231	1000	-	.	gene_id "MSTRG.28165"; transcript_id "ENST00000534127"; exon_number "11"; gene_name "ST5"; ref_gene_id "ENSG00000166444";
chr11	StringTie	exon	8712551	8712735	1000	-	.	gene_id "MSTRG.28165"; transcript_id "ENST00000534127"; exon_number "12"; gene_name "ST5"; ref_gene_id "ENSG00000166444";
chr11	StringTie	exon	8713998	8714042	1000	-	.	gene_id "MSTRG.28165"; transcript_id "ENST00000534127"; exon_number "13"; gene_name "ST5"; ref_gene_id "ENSG00000166444";
chr11	StringTie	exon	8714610	8714706	1000	-	.	gene_id "MSTRG.28165"; transcript_id "ENST00000534127"; exon_number "14"; gene_name "ST5"; ref_gene_id "ENSG00000166444";
chr11	StringTie	exon	8715603	8715818	1000	-	.	gene_id "MSTRG.28165"; transcript_id "ENST00000534127"; exon_number "15"; gene_name "ST5"; ref_gene_id "ENSG00000166444";
chr11	StringTie	exon	8717741	8717892	1000	-	.	gene_id "MSTRG.28165"; transcript_id "ENST00000534127"; exon_number "16"; gene_name "ST5"; ref_gene_id "ENSG00000166444";
chr11	StringTie	exon	8726073	8726209	1000	-	.	gene_id "MSTRG.28165"; transcript_id "ENST00000534127"; exon_number "17"; gene_name "ST5"; ref_gene_id "ENSG00000166444";
chr11	StringTie	exon	8729950	8731209	1000	-	.	gene_id "MSTRG.28165"; transcript_id "ENST00000534127"; exon_number "18"; gene_name "ST5"; ref_gene_id "ENSG00000166444";
chr11	StringTie	exon	8750621	8750725	1000	-	.	gene_id "MSTRG.28165"; transcript_id "ENST00000534127"; exon_number "19"; gene_name "ST5"; ref_gene_id "ENSG00000166444";
chr11	StringTie	exon	8811247	8811335	1000	-	.	gene_id "MSTRG.28165"; transcript_id "ENST00000534127"; exon_number "20"; gene_name "ST5"; ref_gene_id "ENSG00000166444";
chr11	StringTie	exon	8839310	8839350	1000	-	.	gene_id "MSTRG.28165"; transcript_id "ENST00000534127"; exon_number "21"; gene_name "ST5"; ref_gene_id "ENSG00000166444";
chr11	StringTie	exon	8881010	8881109	1000	-	.	gene_id "MSTRG.28165"; transcript_id "ENST00000534127"; exon_number "22"; gene_name "ST5"; ref_gene_id "ENSG00000166444";
chr11	StringTie	exon	8910821	8910951	1000	-	.	gene_id "MSTRG.28165"; transcript_id "ENST00000534127"; exon_number "23"; gene_name "ST5"; ref_gene_id "ENSG00000166444";
chr11	StringTie	transcript	8730922	8835705	1000	-	.	gene_id "MSTRG.28165"; transcript_id "ENST00000534248"; gene_name "ST5"; ref_gene_id "ENSG00000166444";
chr11	StringTie	exon	8730922	8731209	1000	-	.	gene_id "MSTRG.28165"; transcript_id "ENST00000534248"; exon_number "1"; gene_name "ST5"; ref_gene_id "ENSG00000166444";
chr11	StringTie	exon	8750621	8750725	1000	-	.	gene_id "MSTRG.28165"; transcript_id "ENST00000534248"; exon_number "2"; gene_name "ST5"; ref_gene_id "ENSG00000166444";
chr11	StringTie	exon	8811247	8811335	1000	-	.	gene_id "MSTRG.28165"; transcript_id "ENST00000534248"; exon_number "3"; gene_name "ST5"; ref_gene_id "ENSG00000166444";
chr11	StringTie	exon	8835624	8835705	1000	-	.	gene_id "MSTRG.28165"; transcript_id "ENST00000534248"; exon_number "4"; gene_name "ST5"; ref_gene_id "ENSG00000166444";
chr11	StringTie	transcript	8693899	8708081	1000	-	.	gene_id "MSTRG.28165"; transcript_id "ENST00000534278"; gene_name "ST5"; ref_gene_id "ENSG00000166444";
chr11	StringTie	exon	8693899	8694130	1000	-	.	gene_id "MSTRG.28165"; transcript_id "ENST00000534278"; exon_number "1"; gene_name "ST5"; ref_gene_id "ENSG00000166444";
chr11	StringTie	exon	8695463	8695549	1000	-	.	gene_id "MSTRG.28165"; transcript_id "ENST00000534278"; exon_number "2"; gene_name "ST5"; ref_gene_id "ENSG00000166444";
chr11	StringTie	exon	8696427	8696666	1000	-	.	gene_id "MSTRG.28165"; transcript_id "ENST00000534278"; exon_number "3"; gene_name "ST5"; ref_gene_id "ENSG00000166444";
chr11	StringTie	exon	8697525	8697636	1000	-	.	gene_id "MSTRG.28165"; transcript_id "ENST00000534278"; exon_number "4"; gene_name "ST5"; ref_gene_id "ENSG00000166444";
chr11	StringTie	exon	8698933	8698974	1000	-	.	gene_id "MSTRG.28165"; transcript_id "ENST00000534278"; exon_number "5"; gene_name "ST5"; ref_gene_id "ENSG00000166444";
chr11	StringTie	exon	8699213	8699390	1000	-	.	gene_id "MSTRG.28165"; transcript_id "ENST00000534278"; exon_number "6"; gene_name "ST5"; ref_gene_id "ENSG00000166444";
chr11	StringTie	exon	8702572	8702720	1000	-	.	gene_id "MSTRG.28165"; transcript_id "ENST00000534278"; exon_number "7"; gene_name "ST5"; ref_gene_id "ENSG00000166444";
chr11	StringTie	exon	8707085	8707225	1000	-	.	gene_id "MSTRG.28165"; transcript_id "ENST00000534278"; exon_number "8"; gene_name "ST5"; ref_gene_id "ENSG00000166444";
chr11	StringTie	exon	8707911	8708081	1000	-	.	gene_id "MSTRG.28165"; transcript_id "ENST00000534278"; exon_number "9"; gene_name "ST5"; ref_gene_id "ENSG00000166444";
chr11	StringTie	transcript	8731200	8871367	1000	-	.	gene_id "MSTRG.28165"; transcript_id "ENST00000534665"; gene_name "ST5"; ref_gene_id "ENSG00000166444";
chr11	StringTie	exon	8731200	8731209	1000	-	.	gene_id "MSTRG.28165"; transcript_id "ENST00000534665"; exon_number "1"; gene_name "ST5"; ref_gene_id "ENSG00000166444";
chr11	StringTie	exon	8750621	8750725	1000	-	.	gene_id "MSTRG.28165"; transcript_id "ENST00000534665"; exon_number "2"; gene_name "ST5"; ref_gene_id "ENSG00000166444";
chr11	StringTie	exon	8811247	8811335	1000	-	.	gene_id "MSTRG.28165"; transcript_id "ENST00000534665"; exon_number "3"; gene_name "ST5"; ref_gene_id "ENSG00000166444";
chr11	StringTie	exon	8839310	8839350	1000	-	.	gene_id "MSTRG.28165"; transcript_id "ENST00000534665"; exon_number "4"; gene_name "ST5"; ref_gene_id "ENSG00000166444";
chr11	StringTie	exon	8870954	8871367	1000	-	.	gene_id "MSTRG.28165"; transcript_id "ENST00000534665"; exon_number "5"; gene_name "ST5"; ref_gene_id "ENSG00000166444";
chr11	StringTie	transcript	8730842	8810747	1000	-	.	gene_id "MSTRG.28165"; transcript_id "ENST00000534783"; gene_name "ST5"; ref_gene_id "ENSG00000166444";
chr11	StringTie	exon	8730842	8731209	1000	-	.	gene_id "MSTRG.28165"; transcript_id "ENST00000534783"; exon_number "1"; gene_name "ST5"; ref_gene_id "ENSG00000166444";
chr11	StringTie	exon	8810517	8810747	1000	-	.	gene_id "MSTRG.28165"; transcript_id "ENST00000534783"; exon_number "2"; gene_name "ST5"; ref_gene_id "ENSG00000166444";
chr11	StringTie	transcript	8711968	8766701	1000	-	.	gene_id "MSTRG.28165"; transcript_id "ENST00000626808"; gene_name "ST5"; ref_gene_id "ENSG00000166444";
chr11	StringTie	exon	8711968	8712036	1000	-	.	gene_id "MSTRG.28165"; transcript_id "ENST00000626808"; exon_number "1"; gene_name "ST5"; ref_gene_id "ENSG00000166444";
chr11	StringTie	exon	8712551	8712735	1000	-	.	gene_id "MSTRG.28165"; transcript_id "ENST00000626808"; exon_number "2"; gene_name "ST5"; ref_gene_id "ENSG00000166444";
chr11	StringTie	exon	8713998	8714042	1000	-	.	gene_id "MSTRG.28165"; transcript_id "ENST00000626808"; exon_number "3"; gene_name "ST5"; ref_gene_id "ENSG00000166444";
chr11	StringTie	exon	8714610	8714706	1000	-	.	gene_id "MSTRG.28165"; transcript_id "ENST00000626808"; exon_number "4"; gene_name "ST5"; ref_gene_id "ENSG00000166444";
chr11	StringTie	exon	8715603	8715818	1000	-	.	gene_id "MSTRG.28165"; transcript_id "ENST00000626808"; exon_number "5"; gene_name "ST5"; ref_gene_id "ENSG00000166444";
chr11	StringTie	exon	8717741	8717892	1000	-	.	gene_id "MSTRG.28165"; transcript_id "ENST00000626808"; exon_number "6"; gene_name "ST5"; ref_gene_id "ENSG00000166444";
chr11	StringTie	exon	8726073	8726209	1000	-	.	gene_id "MSTRG.28165"; transcript_id "ENST00000626808"; exon_number "7"; gene_name "ST5"; ref_gene_id "ENSG00000166444";
chr11	StringTie	exon	8750621	8750725	1000	-	.	gene_id "MSTRG.28165"; transcript_id "ENST00000626808"; exon_number "8"; gene_name "ST5"; ref_gene_id "ENSG00000166444";
chr11	StringTie	exon	8766637	8766701	1000	-	.	gene_id "MSTRG.28165"; transcript_id "ENST00000626808"; exon_number "9"; gene_name "ST5"; ref_gene_id "ENSG00000166444";
chr11	StringTie	transcript	8689883	8871962	1000	-	.	gene_id "MSTRG.28165"; transcript_id "MSTRG.28165.1";
chr11	StringTie	exon	8689883	8694130	1000	-	.	gene_id "MSTRG.28165"; transcript_id "MSTRG.28165.1"; exon_number "1";
chr11	StringTie	exon	8695463	8695549	1000	-	.	gene_id "MSTRG.28165"; transcript_id "MSTRG.28165.1"; exon_number "2";
chr11	StringTie	exon	8696427	8696666	1000	-	.	gene_id "MSTRG.28165"; transcript_id "MSTRG.28165.1"; exon_number "3";
chr11	StringTie	exon	8697525	8697636	1000	-	.	gene_id "MSTRG.28165"; transcript_id "MSTRG.28165.1"; exon_number "4";
chr11	StringTie	exon	8698933	8698974	1000	-	.	gene_id "MSTRG.28165"; transcript_id "MSTRG.28165.1"; exon_number "5";
chr11	StringTie	exon	8699213	8699390	1000	-	.	gene_id "MSTRG.28165"; transcript_id "MSTRG.28165.1"; exon_number "6";
chr11	StringTie	exon	8702572	8702720	1000	-	.	gene_id "MSTRG.28165"; transcript_id "MSTRG.28165.1"; exon_number "7";
chr11	StringTie	exon	8707085	8707225	1000	-	.	gene_id "MSTRG.28165"; transcript_id "MSTRG.28165.1"; exon_number "8";
chr11	StringTie	exon	8707777	8707854	1000	-	.	gene_id "MSTRG.28165"; transcript_id "MSTRG.28165.1"; exon_number "9";
chr11	StringTie	exon	8710845	8710914	1000	-	.	gene_id "MSTRG.28165"; transcript_id "MSTRG.28165.1"; exon_number "10";
chr11	StringTie	exon	8711122	8711231	1000	-	.	gene_id "MSTRG.28165"; transcript_id "MSTRG.28165.1"; exon_number "11";
chr11	StringTie	exon	8712551	8712735	1000	-	.	gene_id "MSTRG.28165"; transcript_id "MSTRG.28165.1"; exon_number "12";
chr11	StringTie	exon	8713998	8714042	1000	-	.	gene_id "MSTRG.28165"; transcript_id "MSTRG.28165.1"; exon_number "13";
chr11	StringTie	exon	8714610	8714706	1000	-	.	gene_id "MSTRG.28165"; transcript_id "MSTRG.28165.1"; exon_number "14";
chr11	StringTie	exon	8715603	8715818	1000	-	.	gene_id "MSTRG.28165"; transcript_id "MSTRG.28165.1"; exon_number "15";
chr11	StringTie	exon	8717741	8717892	1000	-	.	gene_id "MSTRG.28165"; transcript_id "MSTRG.28165.1"; exon_number "16";
chr11	StringTie	exon	8726073	8726209	1000	-	.	gene_id "MSTRG.28165"; transcript_id "MSTRG.28165.1"; exon_number "17";
chr11	StringTie	exon	8729950	8731209	1000	-	.	gene_id "MSTRG.28165"; transcript_id "MSTRG.28165.1"; exon_number "18";
chr11	StringTie	exon	8750621	8750725	1000	-	.	gene_id "MSTRG.28165"; transcript_id "MSTRG.28165.1"; exon_number "19";
chr11	StringTie	exon	8776192	8776402	1000	-	.	gene_id "MSTRG.28165"; transcript_id "MSTRG.28165.1"; exon_number "20";
chr11	StringTie	exon	8794687	8802935	1000	-	.	gene_id "MSTRG.28165"; transcript_id "MSTRG.28165.1"; exon_number "21";
chr11	StringTie	exon	8811247	8811335	1000	-	.	gene_id "MSTRG.28165"; transcript_id "MSTRG.28165.1"; exon_number "22";
chr11	StringTie	exon	8831556	8831688	1000	-	.	gene_id "MSTRG.28165"; transcript_id "MSTRG.28165.1"; exon_number "23";
chr11	StringTie	exon	8839310	8839350	1000	-	.	gene_id "MSTRG.28165"; transcript_id "MSTRG.28165.1"; exon_number "24";
chr11	StringTie	exon	8870954	8871088	1000	-	.	gene_id "MSTRG.28165"; transcript_id "MSTRG.28165.1"; exon_number "25";
chr11	StringTie	exon	8871334	8871962	1000	-	.	gene_id "MSTRG.28165"; transcript_id "MSTRG.28165.1"; exon_number "26";
chr11	StringTie	transcript	8693109	8794942	1000	-	.	gene_id "MSTRG.28165"; transcript_id "MSTRG.28165.10";
chr11	StringTie	exon	8693109	8694130	1000	-	.	gene_id "MSTRG.28165"; transcript_id "MSTRG.28165.10"; exon_number "1";
chr11	StringTie	exon	8695463	8695549	1000	-	.	gene_id "MSTRG.28165"; transcript_id "MSTRG.28165.10"; exon_number "2";
chr11	StringTie	exon	8696427	8696666	1000	-	.	gene_id "MSTRG.28165"; transcript_id "MSTRG.28165.10"; exon_number "3";
chr11	StringTie	exon	8697525	8697636	1000	-	.	gene_id "MSTRG.28165"; transcript_id "MSTRG.28165.10"; exon_number "4";
chr11	StringTie	exon	8698933	8698974	1000	-	.	gene_id "MSTRG.28165"; transcript_id "MSTRG.28165.10"; exon_number "5";
chr11	StringTie	exon	8699213	8699390	1000	-	.	gene_id "MSTRG.28165"; transcript_id "MSTRG.28165.10"; exon_number "6";
chr11	StringTie	exon	8702572	8702720	1000	-	.	gene_id "MSTRG.28165"; transcript_id "MSTRG.28165.10"; exon_number "7";
chr11	StringTie	exon	8707085	8707225	1000	-	.	gene_id "MSTRG.28165"; transcript_id "MSTRG.28165.10"; exon_number "8";
chr11	StringTie	exon	8707777	8707854	1000	-	.	gene_id "MSTRG.28165"; transcript_id "MSTRG.28165.10"; exon_number "9";
chr11	StringTie	exon	8710845	8710914	1000	-	.	gene_id "MSTRG.28165"; transcript_id "MSTRG.28165.10"; exon_number "10";
chr11	StringTie	exon	8711122	8711231	1000	-	.	gene_id "MSTRG.28165"; transcript_id "MSTRG.28165.10"; exon_number "11";
chr11	StringTie	exon	8712551	8712735	1000	-	.	gene_id "MSTRG.28165"; transcript_id "MSTRG.28165.10"; exon_number "12";
chr11	StringTie	exon	8713998	8714042	1000	-	.	gene_id "MSTRG.28165"; transcript_id "MSTRG.28165.10"; exon_number "13";
chr11	StringTie	exon	8714610	8714706	1000	-	.	gene_id "MSTRG.28165"; transcript_id "MSTRG.28165.10"; exon_number "14";
chr11	StringTie	exon	8715603	8715818	1000	-	.	gene_id "MSTRG.28165"; transcript_id "MSTRG.28165.10"; exon_number "15";
chr11	StringTie	exon	8717741	8717892	1000	-	.	gene_id "MSTRG.28165"; transcript_id "MSTRG.28165.10"; exon_number "16";
chr11	StringTie	exon	8726073	8726209	1000	-	.	gene_id "MSTRG.28165"; transcript_id "MSTRG.28165.10"; exon_number "17";
chr11	StringTie	exon	8729950	8731209	1000	-	.	gene_id "MSTRG.28165"; transcript_id "MSTRG.28165.10"; exon_number "18";
chr11	StringTie	exon	8750621	8750725	1000	-	.	gene_id "MSTRG.28165"; transcript_id "MSTRG.28165.10"; exon_number "19";
chr11	StringTie	exon	8776192	8776398	1000	-	.	gene_id "MSTRG.28165"; transcript_id "MSTRG.28165.10"; exon_number "20";
chr11	StringTie	exon	8794687	8794942	1000	-	.	gene_id "MSTRG.28165"; transcript_id "MSTRG.28165.10"; exon_number "21";
chr11	StringTie	transcript	8693114	8771919	1000	-	.	gene_id "MSTRG.28165"; transcript_id "MSTRG.28165.11";
chr11	StringTie	exon	8693114	8694130	1000	-	.	gene_id "MSTRG.28165"; transcript_id "MSTRG.28165.11"; exon_number "1";
chr11	StringTie	exon	8695463	8695549	1000	-	.	gene_id "MSTRG.28165"; transcript_id "MSTRG.28165.11"; exon_number "2";
chr11	StringTie	exon	8696427	8696666	1000	-	.	gene_id "MSTRG.28165"; transcript_id "MSTRG.28165.11"; exon_number "3";
chr11	StringTie	exon	8697525	8697636	1000	-	.	gene_id "MSTRG.28165"; transcript_id "MSTRG.28165.11"; exon_number "4";
chr11	StringTie	exon	8698933	8698974	1000	-	.	gene_id "MSTRG.28165"; transcript_id "MSTRG.28165.11"; exon_number "5";
chr11	StringTie	exon	8699213	8699390	1000	-	.	gene_id "MSTRG.28165"; transcript_id "MSTRG.28165.11"; exon_number "6";
chr11	StringTie	exon	8702572	8702720	1000	-	.	gene_id "MSTRG.28165"; transcript_id "MSTRG.28165.11"; exon_number "7";
chr11	StringTie	exon	8702818	8703611	1000	-	.	gene_id "MSTRG.28165"; transcript_id "MSTRG.28165.11"; exon_number "8";
chr11	StringTie	exon	8707085	8707225	1000	-	.	gene_id "MSTRG.28165"; transcript_id "MSTRG.28165.11"; exon_number "9";
chr11	StringTie	exon	8707777	8707854	1000	-	.	gene_id "MSTRG.28165"; transcript_id "MSTRG.28165.11"; exon_number "10";
chr11	StringTie	exon	8710845	8710914	1000	-	.	gene_id "MSTRG.28165"; transcript_id "MSTRG.28165.11"; exon_number "11";
chr11	StringTie	exon	8711122	8711231	1000	-	.	gene_id "MSTRG.28165"; transcript_id "MSTRG.28165.11"; exon_number "12";
chr11	StringTie	exon	8712551	8712735	1000	-	.	gene_id "MSTRG.28165"; transcript_id "MSTRG.28165.11"; exon_number "13";
chr11	StringTie	exon	8713998	8714042	1000	-	.	gene_id "MSTRG.28165"; transcript_id "MSTRG.28165.11"; exon_number "14";
chr11	StringTie	exon	8714610	8714706	1000	-	.	gene_id "MSTRG.28165"; transcript_id "MSTRG.28165.11"; exon_number "15";
chr11	StringTie	exon	8715603	8715818	1000	-	.	gene_id "MSTRG.28165"; transcript_id "MSTRG.28165.11"; exon_number "16";
chr11	StringTie	exon	8717741	8717892	1000	-	.	gene_id "MSTRG.28165"; transcript_id "MSTRG.28165.11"; exon_number "17";
chr11	StringTie	exon	8726073	8726209	1000	-	.	gene_id "MSTRG.28165"; transcript_id "MSTRG.28165.11"; exon_number "18";
chr11	StringTie	exon	8750621	8750725	1000	-	.	gene_id "MSTRG.28165"; transcript_id "MSTRG.28165.11"; exon_number "19";
chr11	StringTie	exon	8771674	8771919	1000	-	.	gene_id "MSTRG.28165"; transcript_id "MSTRG.28165.11"; exon_number "20";
chr11	StringTie	transcript	8788065	8872510	1000	-	.	gene_id "MSTRG.28165"; transcript_id "MSTRG.28165.113";
chr11	StringTie	exon	8788065	8788160	1000	-	.	gene_id "MSTRG.28165"; transcript_id "MSTRG.28165.113"; exon_number "1";
chr11	StringTie	exon	8811247	8811335	1000	-	.	gene_id "MSTRG.28165"; transcript_id "MSTRG.28165.113"; exon_number "2";
chr11	StringTie	exon	8831556	8831688	1000	-	.	gene_id "MSTRG.28165"; transcript_id "MSTRG.28165.113"; exon_number "3";
chr11	StringTie	exon	8839310	8839350	1000	-	.	gene_id "MSTRG.28165"; transcript_id "MSTRG.28165.113"; exon_number "4";
chr11	StringTie	exon	8870954	8871088	1000	-	.	gene_id "MSTRG.28165"; transcript_id "MSTRG.28165.113"; exon_number "5";
chr11	StringTie	exon	8871334	8872510	1000	-	.	gene_id "MSTRG.28165"; transcript_id "MSTRG.28165.113"; exon_number "6";
chr11	StringTie	transcript	8788083	8881102	1000	-	.	gene_id "MSTRG.28165"; transcript_id "MSTRG.28165.114";
chr11	StringTie	exon	8788083	8788160	1000	-	.	gene_id "MSTRG.28165"; transcript_id "MSTRG.28165.114"; exon_number "1";
chr11	StringTie	exon	8811247	8811335	1000	-	.	gene_id "MSTRG.28165"; transcript_id "MSTRG.28165.114"; exon_number "2";
chr11	StringTie	exon	8831556	8831688	1000	-	.	gene_id "MSTRG.28165"; transcript_id "MSTRG.28165.114"; exon_number "3";
chr11	StringTie	exon	8839310	8839350	1000	-	.	gene_id "MSTRG.28165"; transcript_id "MSTRG.28165.114"; exon_number "4";
chr11	StringTie	exon	8881010	8881102	1000	-	.	gene_id "MSTRG.28165"; transcript_id "MSTRG.28165.114"; exon_number "5";
chr11	StringTie	transcript	8788120	8839904	1000	-	.	gene_id "MSTRG.28165"; transcript_id "MSTRG.28165.115";
chr11	StringTie	exon	8788120	8788160	1000	-	.	gene_id "MSTRG.28165"; transcript_id "MSTRG.28165.115"; exon_number "1";
chr11	StringTie	exon	8811247	8811335	1000	-	.	gene_id "MSTRG.28165"; transcript_id "MSTRG.28165.115"; exon_number "2";
chr11	StringTie	exon	8831556	8831688	1000	-	.	gene_id "MSTRG.28165"; transcript_id "MSTRG.28165.115"; exon_number "3";
chr11	StringTie	exon	8839310	8839350	1000	-	.	gene_id "MSTRG.28165"; transcript_id "MSTRG.28165.115"; exon_number "4";
chr11	StringTie	exon	8839701	8839904	1000	-	.	gene_id "MSTRG.28165"; transcript_id "MSTRG.28165.115"; exon_number "5";
chr11	StringTie	transcript	8788139	8871277	1000	-	.	gene_id "MSTRG.28165"; transcript_id "MSTRG.28165.116";
chr11	StringTie	exon	8788139	8788160	1000	-	.	gene_id "MSTRG.28165"; transcript_id "MSTRG.28165.116"; exon_number "1";
chr11	StringTie	exon	8811247	8811335	1000	-	.	gene_id "MSTRG.28165"; transcript_id "MSTRG.28165.116"; exon_number "2";
chr11	StringTie	exon	8831556	8831688	1000	-	.	gene_id "MSTRG.28165"; transcript_id "MSTRG.28165.116"; exon_number "3";
chr11	StringTie	exon	8839310	8839349	1000	-	.	gene_id "MSTRG.28165"; transcript_id "MSTRG.28165.116"; exon_number "4";
chr11	StringTie	exon	8870955	8871277	1000	-	.	gene_id "MSTRG.28165"; transcript_id "MSTRG.28165.116"; exon_number "5";
chr11	StringTie	transcript	8788139	8909911	1000	-	.	gene_id "MSTRG.28165"; transcript_id "MSTRG.28165.117";
chr11	StringTie	exon	8788139	8788160	1000	-	.	gene_id "MSTRG.28165"; transcript_id "MSTRG.28165.117"; exon_number "1";
chr11	StringTie	exon	8810517	8811331	1000	-	.	gene_id "MSTRG.28165"; transcript_id "MSTRG.28165.117"; exon_number "2";
chr11	StringTie	exon	8831556	8831688	1000	-	.	gene_id "MSTRG.28165"; transcript_id "MSTRG.28165.117"; exon_number "3";
chr11	StringTie	exon	8839310	8839350	1000	-	.	gene_id "MSTRG.28165"; transcript_id "MSTRG.28165.117"; exon_number "4";
chr11	StringTie	exon	8881010	8881109	1000	-	.	gene_id "MSTRG.28165"; transcript_id "MSTRG.28165.117"; exon_number "5";
chr11	StringTie	exon	8895534	8895581	1000	-	.	gene_id "MSTRG.28165"; transcript_id "MSTRG.28165.117"; exon_number "6";
chr11	StringTie	exon	8909747	8909911	1000	-	.	gene_id "MSTRG.28165"; transcript_id "MSTRG.28165.117"; exon_number "7";
chr11	StringTie	transcript	8792895	8871376	1000	-	.	gene_id "MSTRG.28165"; transcript_id "MSTRG.28165.118";
chr11	StringTie	exon	8792895	8792927	1000	-	.	gene_id "MSTRG.28165"; transcript_id "MSTRG.28165.118"; exon_number "1";
chr11	StringTie	exon	8811247	8811335	1000	-	.	gene_id "MSTRG.28165"; transcript_id "MSTRG.28165.118"; exon_number "2";
chr11	StringTie	exon	8831556	8831688	1000	-	.	gene_id "MSTRG.28165"; transcript_id "MSTRG.28165.118"; exon_number "3";
chr11	StringTie	exon	8839310	8839350	1000	-	.	gene_id "MSTRG.28165"; transcript_id "MSTRG.28165.118"; exon_number "4";
chr11	StringTie	exon	8870954	8871376	1000	-	.	gene_id "MSTRG.28165"; transcript_id "MSTRG.28165.118"; exon_number "5";
chr11	StringTie	transcript	8792897	8794886	1000	-	.	gene_id "MSTRG.28165"; transcript_id "MSTRG.28165.119";
chr11	StringTie	exon	8792897	8792927	1000	-	.	gene_id "MSTRG.28165"; transcript_id "MSTRG.28165.119"; exon_number "1";
chr11	StringTie	exon	8794687	8794886	1000	-	.	gene_id "MSTRG.28165"; transcript_id "MSTRG.28165.119"; exon_number "2";
chr11	StringTie	transcript	8693131	8763256	1000	-	.	gene_id "MSTRG.28165"; transcript_id "MSTRG.28165.12";
chr11	StringTie	exon	8693131	8694130	1000	-	.	gene_id "MSTRG.28165"; transcript_id "MSTRG.28165.12"; exon_number "1";
chr11	StringTie	exon	8695463	8695549	1000	-	.	gene_id "MSTRG.28165"; transcript_id "MSTRG.28165.12"; exon_number "2";
chr11	StringTie	exon	8696427	8696666	1000	-	.	gene_id "MSTRG.28165"; transcript_id "MSTRG.28165.12"; exon_number "3";
chr11	StringTie	exon	8697525	8697636	1000	-	.	gene_id "MSTRG.28165"; transcript_id "MSTRG.28165.12"; exon_number "4";
chr11	StringTie	exon	8698933	8698974	1000	-	.	gene_id "MSTRG.28165"; transcript_id "MSTRG.28165.12"; exon_number "5";
chr11	StringTie	exon	8699213	8699390	1000	-	.	gene_id "MSTRG.28165"; transcript_id "MSTRG.28165.12"; exon_number "6";
chr11	StringTie	exon	8702572	8702720	1000	-	.	gene_id "MSTRG.28165"; transcript_id "MSTRG.28165.12"; exon_number "7";
chr11	StringTie	exon	8707085	8707225	1000	-	.	gene_id "MSTRG.28165"; transcript_id "MSTRG.28165.12"; exon_number "8";
chr11	StringTie	exon	8707777	8707854	1000	-	.	gene_id "MSTRG.28165"; transcript_id "MSTRG.28165.12"; exon_number "9";
chr11	StringTie	exon	8710845	8710914	1000	-	.	gene_id "MSTRG.28165"; transcript_id "MSTRG.28165.12"; exon_number "10";
chr11	StringTie	exon	8711122	8711231	1000	-	.	gene_id "MSTRG.28165"; transcript_id "MSTRG.28165.12"; exon_number "11";
chr11	StringTie	exon	8712551	8712735	1000	-	.	gene_id "MSTRG.28165"; transcript_id "MSTRG.28165.12"; exon_number "12";
chr11	StringTie	exon	8713998	8714042	1000	-	.	gene_id "MSTRG.28165"; transcript_id "MSTRG.28165.12"; exon_number "13";
chr11	StringTie	exon	8714610	8714706	1000	-	.	gene_id "MSTRG.28165"; transcript_id "MSTRG.28165.12"; exon_number "14";
chr11	StringTie	exon	8715603	8715818	1000	-	.	gene_id "MSTRG.28165"; transcript_id "MSTRG.28165.12"; exon_number "15";
chr11	StringTie	exon	8717741	8717892	1000	-	.	gene_id "MSTRG.28165"; transcript_id "MSTRG.28165.12"; exon_number "16";
chr11	StringTie	exon	8726073	8726209	1000	-	.	gene_id "MSTRG.28165"; transcript_id "MSTRG.28165.12"; exon_number "17";
chr11	StringTie	exon	8729950	8731209	1000	-	.	gene_id "MSTRG.28165"; transcript_id "MSTRG.28165.12"; exon_number "18";
chr11	StringTie	exon	8750621	8750725	1000	-	.	gene_id "MSTRG.28165"; transcript_id "MSTRG.28165.12"; exon_number "19";
chr11	StringTie	exon	8763241	8763256	1000	-	.	gene_id "MSTRG.28165"; transcript_id "MSTRG.28165.12"; exon_number "20";
chr11	StringTie	transcript	8795251	8871501	1000	-	.	gene_id "MSTRG.28165"; transcript_id "MSTRG.28165.120";
chr11	StringTie	exon	8795251	8795275	1000	-	.	gene_id "MSTRG.28165"; transcript_id "MSTRG.28165.120"; exon_number "1";
chr11	StringTie	exon	8810517	8811335	1000	-	.	gene_id "MSTRG.28165"; transcript_id "MSTRG.28165.120"; exon_number "2";
chr11	StringTie	exon	8831556	8831688	1000	-	.	gene_id "MSTRG.28165"; transcript_id "MSTRG.28165.120"; exon_number "3";
chr11	StringTie	exon	8839310	8839350	1000	-	.	gene_id "MSTRG.28165"; transcript_id "MSTRG.28165.120"; exon_number "4";
chr11	StringTie	exon	8870954	8871501	1000	-	.	gene_id "MSTRG.28165"; transcript_id "MSTRG.28165.120"; exon_number "5";
chr11	StringTie	transcript	8797536	8811580	1000	-	.	gene_id "MSTRG.28165"; transcript_id "MSTRG.28165.121";
chr11	StringTie	exon	8797536	8798391	1000	-	.	gene_id "MSTRG.28165"; transcript_id "MSTRG.28165.121"; exon_number "1";
chr11	StringTie	exon	8802842	8802935	1000	-	.	gene_id "MSTRG.28165"; transcript_id "MSTRG.28165.121"; exon_number "2";
chr11	StringTie	exon	8810517	8811335	1000	-	.	gene_id "MSTRG.28165"; transcript_id "MSTRG.28165.121"; exon_number "3";
chr11	StringTie	exon	8811417	8811580	1000	-	.	gene_id "MSTRG.28165"; transcript_id "MSTRG.28165.121"; exon_number "4";
chr11	StringTie	transcript	8798074	8811580	1000	-	.	gene_id "MSTRG.28165"; transcript_id "MSTRG.28165.122";
chr11	StringTie	exon	8798074	8798391	1000	-	.	gene_id "MSTRG.28165"; transcript_id "MSTRG.28165.122"; exon_number "1";
chr11	StringTie	exon	8802830	8802935	1000	-	.	gene_id "MSTRG.28165"; transcript_id "MSTRG.28165.122"; exon_number "2";
chr11	StringTie	exon	8810517	8811335	1000	-	.	gene_id "MSTRG.28165"; transcript_id "MSTRG.28165.122"; exon_number "3";
chr11	StringTie	exon	8811417	8811580	1000	-	.	gene_id "MSTRG.28165"; transcript_id "MSTRG.28165.122"; exon_number "4";
chr11	StringTie	transcript	8798220	8871397	1000	-	.	gene_id "MSTRG.28165"; transcript_id "MSTRG.28165.123";
chr11	StringTie	exon	8798220	8798246	1000	-	.	gene_id "MSTRG.28165"; transcript_id "MSTRG.28165.123"; exon_number "1";
chr11	StringTie	exon	8810517	8811335	1000	-	.	gene_id "MSTRG.28165"; transcript_id "MSTRG.28165.123"; exon_number "2";
chr11	StringTie	exon	8831556	8831692	1000	-	.	gene_id "MSTRG.28165"; transcript_id "MSTRG.28165.123"; exon_number "3";
chr11	StringTie	exon	8839310	8839350	1000	-	.	gene_id "MSTRG.28165"; transcript_id "MSTRG.28165.123"; exon_number "4";
chr11	StringTie	exon	8870954	8871088	1000	-	.	gene_id "MSTRG.28165"; transcript_id "MSTRG.28165.123"; exon_number "5";
chr11	StringTie	exon	8871334	8871397	1000	-	.	gene_id "MSTRG.28165"; transcript_id "MSTRG.28165.123"; exon_number "6";
chr11	StringTie	transcript	8798259	8835471	1000	-	.	gene_id "MSTRG.28165"; transcript_id "MSTRG.28165.124";
chr11	StringTie	exon	8798259	8798391	1000	-	.	gene_id "MSTRG.28165"; transcript_id "MSTRG.28165.124"; exon_number "1";
chr11	StringTie	exon	8802830	8802935	1000	-	.	gene_id "MSTRG.28165"; transcript_id "MSTRG.28165.124"; exon_number "2";
chr11	StringTie	exon	8810517	8811335	1000	-	.	gene_id "MSTRG.28165"; transcript_id "MSTRG.28165.124"; exon_number "3";
chr11	StringTie	exon	8830762	8830874	1000	-	.	gene_id "MSTRG.28165"; transcript_id "MSTRG.28165.124"; exon_number "4";
chr11	StringTie	exon	8831556	8831688	1000	-	.	gene_id "MSTRG.28165"; transcript_id "MSTRG.28165.124"; exon_number "5";
chr11	StringTie	exon	8831794	8831858	1000	-	.	gene_id "MSTRG.28165"; transcript_id "MSTRG.28165.124"; exon_number "6";
chr11	StringTie	exon	8832562	8835471	1000	-	.	gene_id "MSTRG.28165"; transcript_id "MSTRG.28165.124"; exon_number "7";
chr11	StringTie	transcript	8798278	8871455	1000	-	.	gene_id "MSTRG.28165"; transcript_id "MSTRG.28165.125";
chr11	StringTie	exon	8798278	8798391	1000	-	.	gene_id "MSTRG.28165"; transcript_id "MSTRG.28165.125"; exon_number "1";
chr11	StringTie	exon	8802830	8802935	1000	-	.	gene_id "MSTRG.28165"; transcript_id "MSTRG.28165.125"; exon_number "2";
chr11	StringTie	exon	8810517	8811335	1000	-	.	gene_id "MSTRG.28165"; transcript_id "MSTRG.28165.125"; exon_number "3";
chr11	StringTie	exon	8831556	8831688	1000	-	.	gene_id "MSTRG.28165"; transcript_id "MSTRG.28165.125"; exon_number "4";
chr11	StringTie	exon	8839310	8839350	1000	-	.	gene_id "MSTRG.28165"; transcript_id "MSTRG.28165.125"; exon_number "5";
chr11	StringTie	exon	8870954	8871088	1000	-	.	gene_id "MSTRG.28165"; transcript_id "MSTRG.28165.125"; exon_number "6";
chr11	StringTie	exon	8871334	8871455	1000	-	.	gene_id "MSTRG.28165"; transcript_id "MSTRG.28165.125"; exon_number "7";
chr11	StringTie	transcript	8798344	8840360	1000	-	.	gene_id "MSTRG.28165"; transcript_id "MSTRG.28165.126";
chr11	StringTie	exon	8798344	8798391	1000	-	.	gene_id "MSTRG.28165"; transcript_id "MSTRG.28165.126"; exon_number "1";
chr11	StringTie	exon	8802830	8802935	1000	-	.	gene_id "MSTRG.28165"; transcript_id "MSTRG.28165.126"; exon_number "2";
chr11	StringTie	exon	8811247	8811335	1000	-	.	gene_id "MSTRG.28165"; transcript_id "MSTRG.28165.126"; exon_number "3";
chr11	StringTie	exon	8831556	8831688	1000	-	.	gene_id "MSTRG.28165"; transcript_id "MSTRG.28165.126"; exon_number "4";
chr11	StringTie	exon	8839310	8839350	1000	-	.	gene_id "MSTRG.28165"; transcript_id "MSTRG.28165.126"; exon_number "5";
chr11	StringTie	exon	8839701	8840360	1000	-	.	gene_id "MSTRG.28165"; transcript_id "MSTRG.28165.126"; exon_number "6";
chr11	StringTie	transcript	8798346	8871476	1000	-	.	gene_id "MSTRG.28165"; transcript_id "MSTRG.28165.127";
chr11	StringTie	exon	8798346	8798391	1000	-	.	gene_id "MSTRG.28165"; transcript_id "MSTRG.28165.127"; exon_number "1";
chr11	StringTie	exon	8802830	8802935	1000	-	.	gene_id "MSTRG.28165"; transcript_id "MSTRG.28165.127"; exon_number "2";
chr11	StringTie	exon	8811247	8811335	1000	-	.	gene_id "MSTRG.28165"; transcript_id "MSTRG.28165.127"; exon_number "3";
chr11	StringTie	exon	8831556	8831688	1000	-	.	gene_id "MSTRG.28165"; transcript_id "MSTRG.28165.127"; exon_number "4";
chr11	StringTie	exon	8839310	8839350	1000	-	.	gene_id "MSTRG.28165"; transcript_id "MSTRG.28165.127"; exon_number "5";
chr11	StringTie	exon	8870954	8871476	1000	-	.	gene_id "MSTRG.28165"; transcript_id "MSTRG.28165.127"; exon_number "6";
chr11	StringTie	transcript	8800143	8871917	1000	-	.	gene_id "MSTRG.28165"; transcript_id "MSTRG.28165.128";
chr11	StringTie	exon	8800143	8800474	1000	-	.	gene_id "MSTRG.28165"; transcript_id "MSTRG.28165.128"; exon_number "1";
chr11	StringTie	exon	8802830	8802935	1000	-	.	gene_id "MSTRG.28165"; transcript_id "MSTRG.28165.128"; exon_number "2";
chr11	StringTie	exon	8811247	8811335	1000	-	.	gene_id "MSTRG.28165"; transcript_id "MSTRG.28165.128"; exon_number "3";
chr11	StringTie	exon	8831556	8831688	1000	-	.	gene_id "MSTRG.28165"; transcript_id "MSTRG.28165.128"; exon_number "4";
chr11	StringTie	exon	8839310	8839350	1000	-	.	gene_id "MSTRG.28165"; transcript_id "MSTRG.28165.128"; exon_number "5";
chr11	StringTie	exon	8870954	8871917	1000	-	.	gene_id "MSTRG.28165"; transcript_id "MSTRG.28165.128"; exon_number "6";
chr11	StringTie	transcript	8800305	8871456	1000	-	.	gene_id "MSTRG.28165"; transcript_id "MSTRG.28165.129";
chr11	StringTie	exon	8800305	8800474	1000	-	.	gene_id "MSTRG.28165"; transcript_id "MSTRG.28165.129"; exon_number "1";
chr11	StringTie	exon	8802830	8802935	1000	-	.	gene_id "MSTRG.28165"; transcript_id "MSTRG.28165.129"; exon_number "2";
chr11	StringTie	exon	8811247	8811335	1000	-	.	gene_id "MSTRG.28165"; transcript_id "MSTRG.28165.129"; exon_number "3";
chr11	StringTie	exon	8839310	8839350	1000	-	.	gene_id "MSTRG.28165"; transcript_id "MSTRG.28165.129"; exon_number "4";
chr11	StringTie	exon	8870954	8871088	1000	-	.	gene_id "MSTRG.28165"; transcript_id "MSTRG.28165.129"; exon_number "5";
chr11	StringTie	exon	8871334	8871456	1000	-	.	gene_id "MSTRG.28165"; transcript_id "MSTRG.28165.129"; exon_number "6";
chr11	StringTie	transcript	8693158	8835711	1000	-	.	gene_id "MSTRG.28165"; transcript_id "MSTRG.28165.13";
chr11	StringTie	exon	8693158	8694130	1000	-	.	gene_id "MSTRG.28165"; transcript_id "MSTRG.28165.13"; exon_number "1";
chr11	StringTie	exon	8695463	8695549	1000	-	.	gene_id "MSTRG.28165"; transcript_id "MSTRG.28165.13"; exon_number "2";
chr11	StringTie	exon	8696427	8696666	1000	-	.	gene_id "MSTRG.28165"; transcript_id "MSTRG.28165.13"; exon_number "3";
chr11	StringTie	exon	8697525	8697636	1000	-	.	gene_id "MSTRG.28165"; transcript_id "MSTRG.28165.13"; exon_number "4";
chr11	StringTie	exon	8698933	8698974	1000	-	.	gene_id "MSTRG.28165"; transcript_id "MSTRG.28165.13"; exon_number "5";
chr11	StringTie	exon	8699213	8699390	1000	-	.	gene_id "MSTRG.28165"; transcript_id "MSTRG.28165.13"; exon_number "6";
chr11	StringTie	exon	8702572	8702720	1000	-	.	gene_id "MSTRG.28165"; transcript_id "MSTRG.28165.13"; exon_number "7";
chr11	StringTie	exon	8707085	8707225	1000	-	.	gene_id "MSTRG.28165"; transcript_id "MSTRG.28165.13"; exon_number "8";
chr11	StringTie	exon	8707777	8707854	1000	-	.	gene_id "MSTRG.28165"; transcript_id "MSTRG.28165.13"; exon_number "9";
chr11	StringTie	exon	8710845	8710914	1000	-	.	gene_id "MSTRG.28165"; transcript_id "MSTRG.28165.13"; exon_number "10";
chr11	StringTie	exon	8711122	8711231	1000	-	.	gene_id "MSTRG.28165"; transcript_id "MSTRG.28165.13"; exon_number "11";
chr11	StringTie	exon	8712551	8712735	1000	-	.	gene_id "MSTRG.28165"; transcript_id "MSTRG.28165.13"; exon_number "12";
chr11	StringTie	exon	8713998	8714042	1000	-	.	gene_id "MSTRG.28165"; transcript_id "MSTRG.28165.13"; exon_number "13";
chr11	StringTie	exon	8714610	8714706	1000	-	.	gene_id "MSTRG.28165"; transcript_id "MSTRG.28165.13"; exon_number "14";
chr11	StringTie	exon	8715603	8715798	1000	-	.	gene_id "MSTRG.28165"; transcript_id "MSTRG.28165.13"; exon_number "15";
chr11	StringTie	exon	8717741	8717892	1000	-	.	gene_id "MSTRG.28165"; transcript_id "MSTRG.28165.13"; exon_number "16";
chr11	StringTie	exon	8726073	8726209	1000	-	.	gene_id "MSTRG.28165"; transcript_id "MSTRG.28165.13"; exon_number "17";
chr11	StringTie	exon	8750621	8750725	1000	-	.	gene_id "MSTRG.28165"; transcript_id "MSTRG.28165.13"; exon_number "18";
chr11	StringTie	exon	8811247	8811335	1000	-	.	gene_id "MSTRG.28165"; transcript_id "MSTRG.28165.13"; exon_number "19";
chr11	StringTie	exon	8831556	8831688	1000	-	.	gene_id "MSTRG.28165"; transcript_id "MSTRG.28165.13"; exon_number "20";
chr11	StringTie	exon	8835604	8835711	1000	-	.	gene_id "MSTRG.28165"; transcript_id "MSTRG.28165.13"; exon_number "21";
chr11	StringTie	transcript	8800363	8833585	1000	-	.	gene_id "MSTRG.28165"; transcript_id "MSTRG.28165.130";
chr11	StringTie	exon	8800363	8800474	1000	-	.	gene_id "MSTRG.28165"; transcript_id "MSTRG.28165.130"; exon_number "1";
chr11	StringTie	exon	8802830	8802935	1000	-	.	gene_id "MSTRG.28165"; transcript_id "MSTRG.28165.130"; exon_number "2";
chr11	StringTie	exon	8810517	8811335	1000	-	.	gene_id "MSTRG.28165"; transcript_id "MSTRG.28165.130"; exon_number "3";
chr11	StringTie	exon	8830762	8830874	1000	-	.	gene_id "MSTRG.28165"; transcript_id "MSTRG.28165.130"; exon_number "4";
chr11	StringTie	exon	8831556	8831688	1000	-	.	gene_id "MSTRG.28165"; transcript_id "MSTRG.28165.130"; exon_number "5";
chr11	StringTie	exon	8832562	8833585	1000	-	.	gene_id "MSTRG.28165"; transcript_id "MSTRG.28165.130"; exon_number "6";
chr11	StringTie	transcript	8800449	8833112	1000	-	.	gene_id "MSTRG.28165"; transcript_id "MSTRG.28165.131";
chr11	StringTie	exon	8800449	8800474	1000	-	.	gene_id "MSTRG.28165"; transcript_id "MSTRG.28165.131"; exon_number "1";
chr11	StringTie	exon	8810517	8811335	1000	-	.	gene_id "MSTRG.28165"; transcript_id "MSTRG.28165.131"; exon_number "2";
chr11	StringTie	exon	8831556	8831688	1000	-	.	gene_id "MSTRG.28165"; transcript_id "MSTRG.28165.131"; exon_number "3";
chr11	StringTie	exon	8832720	8833112	1000	-	.	gene_id "MSTRG.28165"; transcript_id "MSTRG.28165.131"; exon_number "4";
chr11	StringTie	transcript	8800450	8870902	1000	-	.	gene_id "MSTRG.28165"; transcript_id "MSTRG.28165.132";
chr11	StringTie	exon	8800450	8800474	1000	-	.	gene_id "MSTRG.28165"; transcript_id "MSTRG.28165.132"; exon_number "1";
chr11	StringTie	exon	8802830	8802935	1000	-	.	gene_id "MSTRG.28165"; transcript_id "MSTRG.28165.132"; exon_number "2";
chr11	StringTie	exon	8811247	8811335	1000	-	.	gene_id "MSTRG.28165"; transcript_id "MSTRG.28165.132"; exon_number "3";
chr11	StringTie	exon	8831556	8831688	1000	-	.	gene_id "MSTRG.28165"; transcript_id "MSTRG.28165.132"; exon_number "4";
chr11	StringTie	exon	8839310	8839350	1000	-	.	gene_id "MSTRG.28165"; transcript_id "MSTRG.28165.132"; exon_number "5";
chr11	StringTie	exon	8870835	8870902	1000	-	.	gene_id "MSTRG.28165"; transcript_id "MSTRG.28165.132"; exon_number "6";
chr11	StringTie	transcript	8800460	8811580	1000	-	.	gene_id "MSTRG.28165"; transcript_id "MSTRG.28165.133";
chr11	StringTie	exon	8800460	8800474	1000	-	.	gene_id "MSTRG.28165"; transcript_id "MSTRG.28165.133"; exon_number "1";
chr11	StringTie	exon	8802830	8802935	1000	-	.	gene_id "MSTRG.28165"; transcript_id "MSTRG.28165.133"; exon_number "2";
chr11	StringTie	exon	8810517	8811335	1000	-	.	gene_id "MSTRG.28165"; transcript_id "MSTRG.28165.133"; exon_number "3";
chr11	StringTie	exon	8811417	8811580	1000	-	.	gene_id "MSTRG.28165"; transcript_id "MSTRG.28165.133"; exon_number "4";
chr11	StringTie	transcript	8800465	8840360	1000	-	.	gene_id "MSTRG.28165"; transcript_id "MSTRG.28165.134";
chr11	StringTie	exon	8800465	8800491	1000	-	.	gene_id "MSTRG.28165"; transcript_id "MSTRG.28165.134"; exon_number "1";
chr11	StringTie	exon	8802830	8802935	1000	-	.	gene_id "MSTRG.28165"; transcript_id "MSTRG.28165.134"; exon_number "2";
chr11	StringTie	exon	8811247	8811335	1000	-	.	gene_id "MSTRG.28165"; transcript_id "MSTRG.28165.134"; exon_number "3";
chr11	StringTie	exon	8830762	8830874	1000	-	.	gene_id "MSTRG.28165"; transcript_id "MSTRG.28165.134"; exon_number "4";
chr11	StringTie	exon	8831556	8831688	1000	-	.	gene_id "MSTRG.28165"; transcript_id "MSTRG.28165.134"; exon_number "5";
chr11	StringTie	exon	8839310	8839350	1000	-	.	gene_id "MSTRG.28165"; transcript_id "MSTRG.28165.134"; exon_number "6";
chr11	StringTie	exon	8839701	8840360	1000	-	.	gene_id "MSTRG.28165"; transcript_id "MSTRG.28165.134"; exon_number "7";
chr11	StringTie	transcript	8800465	8871799	1000	-	.	gene_id "MSTRG.28165"; transcript_id "MSTRG.28165.135";
chr11	StringTie	exon	8800465	8800491	1000	-	.	gene_id "MSTRG.28165"; transcript_id "MSTRG.28165.135"; exon_number "1";
chr11	StringTie	exon	8802830	8802935	1000	-	.	gene_id "MSTRG.28165"; transcript_id "MSTRG.28165.135"; exon_number "2";
chr11	StringTie	exon	8811247	8811335	1000	-	.	gene_id "MSTRG.28165"; transcript_id "MSTRG.28165.135"; exon_number "3";
chr11	StringTie	exon	8831556	8831688	1000	-	.	gene_id "MSTRG.28165"; transcript_id "MSTRG.28165.135"; exon_number "4";
chr11	StringTie	exon	8839310	8839350	1000	-	.	gene_id "MSTRG.28165"; transcript_id "MSTRG.28165.135"; exon_number "5";
chr11	StringTie	exon	8870954	8871088	1000	-	.	gene_id "MSTRG.28165"; transcript_id "MSTRG.28165.135"; exon_number "6";
chr11	StringTie	exon	8871334	8871799	1000	-	.	gene_id "MSTRG.28165"; transcript_id "MSTRG.28165.135"; exon_number "7";
chr11	StringTie	transcript	8802278	8832011	1000	-	.	gene_id "MSTRG.28165"; transcript_id "MSTRG.28165.136";
chr11	StringTie	exon	8802278	8802295	1000	-	.	gene_id "MSTRG.28165"; transcript_id "MSTRG.28165.136"; exon_number "1";
chr11	StringTie	exon	8802842	8802935	1000	-	.	gene_id "MSTRG.28165"; transcript_id "MSTRG.28165.136"; exon_number "2";
chr11	StringTie	exon	8810517	8811335	1000	-	.	gene_id "MSTRG.28165"; transcript_id "MSTRG.28165.136"; exon_number "3";
chr11	StringTie	exon	8831556	8831688	1000	-	.	gene_id "MSTRG.28165"; transcript_id "MSTRG.28165.136"; exon_number "4";
chr11	StringTie	exon	8831794	8832011	1000	-	.	gene_id "MSTRG.28165"; transcript_id "MSTRG.28165.136"; exon_number "5";
chr11	StringTie	transcript	8802385	8871568	1000	-	.	gene_id "MSTRG.28165"; transcript_id "MSTRG.28165.137";
chr11	StringTie	exon	8802385	8802935	1000	-	.	gene_id "MSTRG.28165"; transcript_id "MSTRG.28165.137"; exon_number "1";
chr11	StringTie	exon	8810517	8810961	1000	-	.	gene_id "MSTRG.28165"; transcript_id "MSTRG.28165.137"; exon_number "2";
chr11	StringTie	exon	8811247	8811335	1000	-	.	gene_id "MSTRG.28165"; transcript_id "MSTRG.28165.137"; exon_number "3";
chr11	StringTie	exon	8831556	8831688	1000	-	.	gene_id "MSTRG.28165"; transcript_id "MSTRG.28165.137"; exon_number "4";
chr11	StringTie	exon	8839310	8839350	1000	-	.	gene_id "MSTRG.28165"; transcript_id "MSTRG.28165.137"; exon_number "5";
chr11	StringTie	exon	8870954	8871088	1000	-	.	gene_id "MSTRG.28165"; transcript_id "MSTRG.28165.137"; exon_number "6";
chr11	StringTie	exon	8871334	8871568	1000	-	.	gene_id "MSTRG.28165"; transcript_id "MSTRG.28165.137"; exon_number "7";
chr11	StringTie	transcript	8802700	8909911	1000	-	.	gene_id "MSTRG.28165"; transcript_id "MSTRG.28165.138";
chr11	StringTie	exon	8802700	8802935	1000	-	.	gene_id "MSTRG.28165"; transcript_id "MSTRG.28165.138"; exon_number "1";
chr11	StringTie	exon	8811247	8811331	1000	-	.	gene_id "MSTRG.28165"; transcript_id "MSTRG.28165.138"; exon_number "2";
chr11	StringTie	exon	8831556	8831688	1000	-	.	gene_id "MSTRG.28165"; transcript_id "MSTRG.28165.138"; exon_number "3";
chr11	StringTie	exon	8839310	8839350	1000	-	.	gene_id "MSTRG.28165"; transcript_id "MSTRG.28165.138"; exon_number "4";
chr11	StringTie	exon	8881010	8881109	1000	-	.	gene_id "MSTRG.28165"; transcript_id "MSTRG.28165.138"; exon_number "5";
chr11	StringTie	exon	8895534	8895581	1000	-	.	gene_id "MSTRG.28165"; transcript_id "MSTRG.28165.138"; exon_number "6";
chr11	StringTie	exon	8909747	8909911	1000	-	.	gene_id "MSTRG.28165"; transcript_id "MSTRG.28165.138"; exon_number "7";
chr11	StringTie	transcript	8802712	8840069	1000	-	.	gene_id "MSTRG.28165"; transcript_id "MSTRG.28165.139";
chr11	StringTie	exon	8802712	8802935	1000	-	.	gene_id "MSTRG.28165"; transcript_id "MSTRG.28165.139"; exon_number "1";
chr11	StringTie	exon	8811247	8811335	1000	-	.	gene_id "MSTRG.28165"; transcript_id "MSTRG.28165.139"; exon_number "2";
chr11	StringTie	exon	8831556	8831688	1000	-	.	gene_id "MSTRG.28165"; transcript_id "MSTRG.28165.139"; exon_number "3";
chr11	StringTie	exon	8839310	8839350	1000	-	.	gene_id "MSTRG.28165"; transcript_id "MSTRG.28165.139"; exon_number "4";
chr11	StringTie	exon	8839954	8840069	1000	-	.	gene_id "MSTRG.28165"; transcript_id "MSTRG.28165.139"; exon_number "5";
chr11	StringTie	transcript	8693158	8871534	1000	-	.	gene_id "MSTRG.28165"; transcript_id "MSTRG.28165.14";
chr11	StringTie	exon	8693158	8694130	1000	-	.	gene_id "MSTRG.28165"; transcript_id "MSTRG.28165.14"; exon_number "1";
chr11	StringTie	exon	8695463	8695549	1000	-	.	gene_id "MSTRG.28165"; transcript_id "MSTRG.28165.14"; exon_number "2";
chr11	StringTie	exon	8696427	8696666	1000	-	.	gene_id "MSTRG.28165"; transcript_id "MSTRG.28165.14"; exon_number "3";
chr11	StringTie	exon	8697525	8697636	1000	-	.	gene_id "MSTRG.28165"; transcript_id "MSTRG.28165.14"; exon_number "4";
chr11	StringTie	exon	8698933	8698974	1000	-	.	gene_id "MSTRG.28165"; transcript_id "MSTRG.28165.14"; exon_number "5";
chr11	StringTie	exon	8699213	8699390	1000	-	.	gene_id "MSTRG.28165"; transcript_id "MSTRG.28165.14"; exon_number "6";
chr11	StringTie	exon	8702572	8702720	1000	-	.	gene_id "MSTRG.28165"; transcript_id "MSTRG.28165.14"; exon_number "7";
chr11	StringTie	exon	8707085	8707225	1000	-	.	gene_id "MSTRG.28165"; transcript_id "MSTRG.28165.14"; exon_number "8";
chr11	StringTie	exon	8707777	8707854	1000	-	.	gene_id "MSTRG.28165"; transcript_id "MSTRG.28165.14"; exon_number "9";
chr11	StringTie	exon	8710845	8710914	1000	-	.	gene_id "MSTRG.28165"; transcript_id "MSTRG.28165.14"; exon_number "10";
chr11	StringTie	exon	8711122	8711231	1000	-	.	gene_id "MSTRG.28165"; transcript_id "MSTRG.28165.14"; exon_number "11";
chr11	StringTie	exon	8712551	8712735	1000	-	.	gene_id "MSTRG.28165"; transcript_id "MSTRG.28165.14"; exon_number "12";
chr11	StringTie	exon	8713998	8714042	1000	-	.	gene_id "MSTRG.28165"; transcript_id "MSTRG.28165.14"; exon_number "13";
chr11	StringTie	exon	8714610	8714706	1000	-	.	gene_id "MSTRG.28165"; transcript_id "MSTRG.28165.14"; exon_number "14";
chr11	StringTie	exon	8715603	8715818	1000	-	.	gene_id "MSTRG.28165"; transcript_id "MSTRG.28165.14"; exon_number "15";
chr11	StringTie	exon	8717741	8717892	1000	-	.	gene_id "MSTRG.28165"; transcript_id "MSTRG.28165.14"; exon_number "16";
chr11	StringTie	exon	8726073	8726209	1000	-	.	gene_id "MSTRG.28165"; transcript_id "MSTRG.28165.14"; exon_number "17";
chr11	StringTie	exon	8729950	8731209	1000	-	.	gene_id "MSTRG.28165"; transcript_id "MSTRG.28165.14"; exon_number "18";
chr11	StringTie	exon	8750621	8750725	1000	-	.	gene_id "MSTRG.28165"; transcript_id "MSTRG.28165.14"; exon_number "19";
chr11	StringTie	exon	8811247	8811335	1000	-	.	gene_id "MSTRG.28165"; transcript_id "MSTRG.28165.14"; exon_number "20";
chr11	StringTie	exon	8839310	8839350	1000	-	.	gene_id "MSTRG.28165"; transcript_id "MSTRG.28165.14"; exon_number "21";
chr11	StringTie	exon	8870954	8871534	1000	-	.	gene_id "MSTRG.28165"; transcript_id "MSTRG.28165.14"; exon_number "22";
chr11	StringTie	transcript	8802783	8833231	1000	-	.	gene_id "MSTRG.28165"; transcript_id "MSTRG.28165.140";
chr11	StringTie	exon	8802783	8802935	1000	-	.	gene_id "MSTRG.28165"; transcript_id "MSTRG.28165.140"; exon_number "1";
chr11	StringTie	exon	8810517	8811335	1000	-	.	gene_id "MSTRG.28165"; transcript_id "MSTRG.28165.140"; exon_number "2";
chr11	StringTie	exon	8831556	8831688	1000	-	.	gene_id "MSTRG.28165"; transcript_id "MSTRG.28165.140"; exon_number "3";
chr11	StringTie	exon	8832720	8833231	1000	-	.	gene_id "MSTRG.28165"; transcript_id "MSTRG.28165.140"; exon_number "4";
chr11	StringTie	transcript	8802797	8871390	1000	-	.	gene_id "MSTRG.28165"; transcript_id "MSTRG.28165.141";
chr11	StringTie	exon	8802797	8802935	1000	-	.	gene_id "MSTRG.28165"; transcript_id "MSTRG.28165.141"; exon_number "1";
chr11	StringTie	exon	8810517	8811335	1000	-	.	gene_id "MSTRG.28165"; transcript_id "MSTRG.28165.141"; exon_number "2";
chr11	StringTie	exon	8831556	8831688	1000	-	.	gene_id "MSTRG.28165"; transcript_id "MSTRG.28165.141"; exon_number "3";
chr11	StringTie	exon	8839310	8839350	1000	-	.	gene_id "MSTRG.28165"; transcript_id "MSTRG.28165.141"; exon_number "4";
chr11	StringTie	exon	8870954	8871390	1000	-	.	gene_id "MSTRG.28165"; transcript_id "MSTRG.28165.141"; exon_number "5";
chr11	StringTie	transcript	8802804	8863635	1000	-	.	gene_id "MSTRG.28165"; transcript_id "MSTRG.28165.142";
chr11	StringTie	exon	8802804	8802935	1000	-	.	gene_id "MSTRG.28165"; transcript_id "MSTRG.28165.142"; exon_number "1";
chr11	StringTie	exon	8811247	8811335	1000	-	.	gene_id "MSTRG.28165"; transcript_id "MSTRG.28165.142"; exon_number "2";
chr11	StringTie	exon	8831556	8831688	1000	-	.	gene_id "MSTRG.28165"; transcript_id "MSTRG.28165.142"; exon_number "3";
chr11	StringTie	exon	8839310	8839350	1000	-	.	gene_id "MSTRG.28165"; transcript_id "MSTRG.28165.142"; exon_number "4";
chr11	StringTie	exon	8863466	8863635	1000	-	.	gene_id "MSTRG.28165"; transcript_id "MSTRG.28165.142"; exon_number "5";
chr11	StringTie	transcript	8802829	8814391	1000	-	.	gene_id "MSTRG.28165"; transcript_id "MSTRG.28165.143";
chr11	StringTie	exon	8802829	8802935	1000	-	.	gene_id "MSTRG.28165"; transcript_id "MSTRG.28165.143"; exon_number "1";
chr11	StringTie	exon	8810517	8811335	1000	-	.	gene_id "MSTRG.28165"; transcript_id "MSTRG.28165.143"; exon_number "2";
chr11	StringTie	exon	8814365	8814391	1000	-	.	gene_id "MSTRG.28165"; transcript_id "MSTRG.28165.143"; exon_number "3";
chr11	StringTie	transcript	8802829	8840486	1000	-	.	gene_id "MSTRG.28165"; transcript_id "MSTRG.28165.144";
chr11	StringTie	exon	8802829	8802935	1000	-	.	gene_id "MSTRG.28165"; transcript_id "MSTRG.28165.144"; exon_number "1";
chr11	StringTie	exon	8810517	8811335	1000	-	.	gene_id "MSTRG.28165"; transcript_id "MSTRG.28165.144"; exon_number "2";
chr11	StringTie	exon	8831556	8831688	1000	-	.	gene_id "MSTRG.28165"; transcript_id "MSTRG.28165.144"; exon_number "3";
chr11	StringTie	exon	8839310	8839350	1000	-	.	gene_id "MSTRG.28165"; transcript_id "MSTRG.28165.144"; exon_number "4";
chr11	StringTie	exon	8840460	8840486	1000	-	.	gene_id "MSTRG.28165"; transcript_id "MSTRG.28165.144"; exon_number "5";
chr11	StringTie	transcript	8802830	8910945	1000	-	.	gene_id "MSTRG.28165"; transcript_id "MSTRG.28165.145";
chr11	StringTie	exon	8802830	8802935	1000	-	.	gene_id "MSTRG.28165"; transcript_id "MSTRG.28165.145"; exon_number "1";
chr11	StringTie	exon	8810517	8811331	1000	-	.	gene_id "MSTRG.28165"; transcript_id "MSTRG.28165.145"; exon_number "2";
chr11	StringTie	exon	8831556	8831688	1000	-	.	gene_id "MSTRG.28165"; transcript_id "MSTRG.28165.145"; exon_number "3";
chr11	StringTie	exon	8839310	8839350	1000	-	.	gene_id "MSTRG.28165"; transcript_id "MSTRG.28165.145"; exon_number "4";
chr11	StringTie	exon	8881010	8881109	1000	-	.	gene_id "MSTRG.28165"; transcript_id "MSTRG.28165.145"; exon_number "5";
chr11	StringTie	exon	8895534	8895581	1000	-	.	gene_id "MSTRG.28165"; transcript_id "MSTRG.28165.145"; exon_number "6";
chr11	StringTie	exon	8909747	8909809	1000	-	.	gene_id "MSTRG.28165"; transcript_id "MSTRG.28165.145"; exon_number "7";
chr11	StringTie	exon	8910386	8910945	1000	-	.	gene_id "MSTRG.28165"; transcript_id "MSTRG.28165.145"; exon_number "8";
chr11	StringTie	transcript	8802830	8871382	1000	-	.	gene_id "MSTRG.28165"; transcript_id "MSTRG.28165.146";
chr11	StringTie	exon	8802830	8802935	1000	-	.	gene_id "MSTRG.28165"; transcript_id "MSTRG.28165.146"; exon_number "1";
chr11	StringTie	exon	8810517	8811335	1000	-	.	gene_id "MSTRG.28165"; transcript_id "MSTRG.28165.146"; exon_number "2";
chr11	StringTie	exon	8831556	8831692	1000	-	.	gene_id "MSTRG.28165"; transcript_id "MSTRG.28165.146"; exon_number "3";
chr11	StringTie	exon	8839310	8839350	1000	-	.	gene_id "MSTRG.28165"; transcript_id "MSTRG.28165.146"; exon_number "4";
chr11	StringTie	exon	8871334	8871382	1000	-	.	gene_id "MSTRG.28165"; transcript_id "MSTRG.28165.146"; exon_number "5";
chr11	StringTie	transcript	8802842	8839865	1000	-	.	gene_id "MSTRG.28165"; transcript_id "MSTRG.28165.147";
chr11	StringTie	exon	8802842	8802935	1000	-	.	gene_id "MSTRG.28165"; transcript_id "MSTRG.28165.147"; exon_number "1";
chr11	StringTie	exon	8810517	8811335	1000	-	.	gene_id "MSTRG.28165"; transcript_id "MSTRG.28165.147"; exon_number "2";
chr11	StringTie	exon	8831556	8831688	1000	-	.	gene_id "MSTRG.28165"; transcript_id "MSTRG.28165.147"; exon_number "3";
chr11	StringTie	exon	8839310	8839350	1000	-	.	gene_id "MSTRG.28165"; transcript_id "MSTRG.28165.147"; exon_number "4";
chr11	StringTie	exon	8839701	8839865	1000	-	.	gene_id "MSTRG.28165"; transcript_id "MSTRG.28165.147"; exon_number "5";
chr11	StringTie	transcript	8802842	8871784	1000	-	.	gene_id "MSTRG.28165"; transcript_id "MSTRG.28165.148";
chr11	StringTie	exon	8802842	8802935	1000	-	.	gene_id "MSTRG.28165"; transcript_id "MSTRG.28165.148"; exon_number "1";
chr11	StringTie	exon	8811247	8811331	1000	-	.	gene_id "MSTRG.28165"; transcript_id "MSTRG.28165.148"; exon_number "2";
chr11	StringTie	exon	8831556	8831688	1000	-	.	gene_id "MSTRG.28165"; transcript_id "MSTRG.28165.148"; exon_number "3";
chr11	StringTie	exon	8839310	8839350	1000	-	.	gene_id "MSTRG.28165"; transcript_id "MSTRG.28165.148"; exon_number "4";
chr11	StringTie	exon	8870954	8871784	1000	-	.	gene_id "MSTRG.28165"; transcript_id "MSTRG.28165.148"; exon_number "5";
chr11	StringTie	transcript	8802846	8839840	1000	-	.	gene_id "MSTRG.28165"; transcript_id "MSTRG.28165.149";
chr11	StringTie	exon	8802846	8802935	1000	-	.	gene_id "MSTRG.28165"; transcript_id "MSTRG.28165.149"; exon_number "1";
chr11	StringTie	exon	8811247	8811335	1000	-	.	gene_id "MSTRG.28165"; transcript_id "MSTRG.28165.149"; exon_number "2";
chr11	StringTie	exon	8831556	8831688	1000	-	.	gene_id "MSTRG.28165"; transcript_id "MSTRG.28165.149"; exon_number "3";
chr11	StringTie	exon	8839310	8839350	1000	-	.	gene_id "MSTRG.28165"; transcript_id "MSTRG.28165.149"; exon_number "4";
chr11	StringTie	exon	8839660	8839840	1000	-	.	gene_id "MSTRG.28165"; transcript_id "MSTRG.28165.149"; exon_number "5";
chr11	StringTie	transcript	8693158	8871438	1000	-	.	gene_id "MSTRG.28165"; transcript_id "MSTRG.28165.15";
chr11	StringTie	exon	8693158	8694130	1000	-	.	gene_id "MSTRG.28165"; transcript_id "MSTRG.28165.15"; exon_number "1";
chr11	StringTie	exon	8695463	8695549	1000	-	.	gene_id "MSTRG.28165"; transcript_id "MSTRG.28165.15"; exon_number "2";
chr11	StringTie	exon	8696427	8696666	1000	-	.	gene_id "MSTRG.28165"; transcript_id "MSTRG.28165.15"; exon_number "3";
chr11	StringTie	exon	8697525	8697636	1000	-	.	gene_id "MSTRG.28165"; transcript_id "MSTRG.28165.15"; exon_number "4";
chr11	StringTie	exon	8698933	8698974	1000	-	.	gene_id "MSTRG.28165"; transcript_id "MSTRG.28165.15"; exon_number "5";
chr11	StringTie	exon	8699213	8699390	1000	-	.	gene_id "MSTRG.28165"; transcript_id "MSTRG.28165.15"; exon_number "6";
chr11	StringTie	exon	8702572	8702720	1000	-	.	gene_id "MSTRG.28165"; transcript_id "MSTRG.28165.15"; exon_number "7";
chr11	StringTie	exon	8707085	8707225	1000	-	.	gene_id "MSTRG.28165"; transcript_id "MSTRG.28165.15"; exon_number "8";
chr11	StringTie	exon	8707777	8707854	1000	-	.	gene_id "MSTRG.28165"; transcript_id "MSTRG.28165.15"; exon_number "9";
chr11	StringTie	exon	8710845	8710914	1000	-	.	gene_id "MSTRG.28165"; transcript_id "MSTRG.28165.15"; exon_number "10";
chr11	StringTie	exon	8711122	8711231	1000	-	.	gene_id "MSTRG.28165"; transcript_id "MSTRG.28165.15"; exon_number "11";
chr11	StringTie	exon	8712551	8712735	1000	-	.	gene_id "MSTRG.28165"; transcript_id "MSTRG.28165.15"; exon_number "12";
chr11	StringTie	exon	8713998	8714042	1000	-	.	gene_id "MSTRG.28165"; transcript_id "MSTRG.28165.15"; exon_number "13";
chr11	StringTie	exon	8714610	8714706	1000	-	.	gene_id "MSTRG.28165"; transcript_id "MSTRG.28165.15"; exon_number "14";
chr11	StringTie	exon	8715603	8715818	1000	-	.	gene_id "MSTRG.28165"; transcript_id "MSTRG.28165.15"; exon_number "15";
chr11	StringTie	exon	8717741	8717892	1000	-	.	gene_id "MSTRG.28165"; transcript_id "MSTRG.28165.15"; exon_number "16";
chr11	StringTie	exon	8726073	8726209	1000	-	.	gene_id "MSTRG.28165"; transcript_id "MSTRG.28165.15"; exon_number "17";
chr11	StringTie	exon	8729950	8731209	1000	-	.	gene_id "MSTRG.28165"; transcript_id "MSTRG.28165.15"; exon_number "18";
chr11	StringTie	exon	8750621	8750725	1000	-	.	gene_id "MSTRG.28165"; transcript_id "MSTRG.28165.15"; exon_number "19";
chr11	StringTie	exon	8811247	8811335	1000	-	.	gene_id "MSTRG.28165"; transcript_id "MSTRG.28165.15"; exon_number "20";
chr11	StringTie	exon	8831556	8831688	1000	-	.	gene_id "MSTRG.28165"; transcript_id "MSTRG.28165.15"; exon_number "21";
chr11	StringTie	exon	8839310	8839350	1000	-	.	gene_id "MSTRG.28165"; transcript_id "MSTRG.28165.15"; exon_number "22";
chr11	StringTie	exon	8870954	8871438	1000	-	.	gene_id "MSTRG.28165"; transcript_id "MSTRG.28165.15"; exon_number "23";
chr11	StringTie	transcript	8802847	8871358	1000	-	.	gene_id "MSTRG.28165"; transcript_id "MSTRG.28165.150";
chr11	StringTie	exon	8802847	8802935	1000	-	.	gene_id "MSTRG.28165"; transcript_id "MSTRG.28165.150"; exon_number "1";
chr11	StringTie	exon	8810517	8811335	1000	-	.	gene_id "MSTRG.28165"; transcript_id "MSTRG.28165.150"; exon_number "2";
chr11	StringTie	exon	8831556	8831688	1000	-	.	gene_id "MSTRG.28165"; transcript_id "MSTRG.28165.150"; exon_number "3";
chr11	StringTie	exon	8839310	8839350	1000	-	.	gene_id "MSTRG.28165"; transcript_id "MSTRG.28165.150"; exon_number "4";
chr11	StringTie	exon	8871334	8871358	1000	-	.	gene_id "MSTRG.28165"; transcript_id "MSTRG.28165.150"; exon_number "5";
chr11	StringTie	transcript	8802848	8832084	1000	-	.	gene_id "MSTRG.28165"; transcript_id "MSTRG.28165.151";
chr11	StringTie	exon	8802848	8802935	1000	-	.	gene_id "MSTRG.28165"; transcript_id "MSTRG.28165.151"; exon_number "1";
chr11	StringTie	exon	8811247	8811335	1000	-	.	gene_id "MSTRG.28165"; transcript_id "MSTRG.28165.151"; exon_number "2";
chr11	StringTie	exon	8831556	8831688	1000	-	.	gene_id "MSTRG.28165"; transcript_id "MSTRG.28165.151"; exon_number "3";
chr11	StringTie	exon	8831794	8832084	1000	-	.	gene_id "MSTRG.28165"; transcript_id "MSTRG.28165.151"; exon_number "4";
chr11	StringTie	transcript	8802848	8833092	1000	-	.	gene_id "MSTRG.28165"; transcript_id "MSTRG.28165.152";
chr11	StringTie	exon	8802848	8802935	1000	-	.	gene_id "MSTRG.28165"; transcript_id "MSTRG.28165.152"; exon_number "1";
chr11	StringTie	exon	8811247	8811335	1000	-	.	gene_id "MSTRG.28165"; transcript_id "MSTRG.28165.152"; exon_number "2";
chr11	StringTie	exon	8831556	8831688	1000	-	.	gene_id "MSTRG.28165"; transcript_id "MSTRG.28165.152"; exon_number "3";
chr11	StringTie	exon	8832720	8833092	1000	-	.	gene_id "MSTRG.28165"; transcript_id "MSTRG.28165.152"; exon_number "4";
chr11	StringTie	transcript	8802854	8832643	1000	-	.	gene_id "MSTRG.28165"; transcript_id "MSTRG.28165.153";
chr11	StringTie	exon	8802854	8802935	1000	-	.	gene_id "MSTRG.28165"; transcript_id "MSTRG.28165.153"; exon_number "1";
chr11	StringTie	exon	8810517	8811335	1000	-	.	gene_id "MSTRG.28165"; transcript_id "MSTRG.28165.153"; exon_number "2";
chr11	StringTie	exon	8832562	8832643	1000	-	.	gene_id "MSTRG.28165"; transcript_id "MSTRG.28165.153"; exon_number "3";
chr11	StringTie	transcript	8802854	8872134	1000	-	.	gene_id "MSTRG.28165"; transcript_id "MSTRG.28165.154";
chr11	StringTie	exon	8802854	8802935	1000	-	.	gene_id "MSTRG.28165"; transcript_id "MSTRG.28165.154"; exon_number "1";
chr11	StringTie	exon	8811247	8811335	1000	-	.	gene_id "MSTRG.28165"; transcript_id "MSTRG.28165.154"; exon_number "2";
chr11	StringTie	exon	8830762	8830874	1000	-	.	gene_id "MSTRG.28165"; transcript_id "MSTRG.28165.154"; exon_number "3";
chr11	StringTie	exon	8831556	8831688	1000	-	.	gene_id "MSTRG.28165"; transcript_id "MSTRG.28165.154"; exon_number "4";
chr11	StringTie	exon	8839310	8839350	1000	-	.	gene_id "MSTRG.28165"; transcript_id "MSTRG.28165.154"; exon_number "5";
chr11	StringTie	exon	8870954	8872134	1000	-	.	gene_id "MSTRG.28165"; transcript_id "MSTRG.28165.154"; exon_number "6";
chr11	StringTie	transcript	8802855	8813671	1000	-	.	gene_id "MSTRG.28165"; transcript_id "MSTRG.28165.155";
chr11	StringTie	exon	8802855	8802935	1000	-	.	gene_id "MSTRG.28165"; transcript_id "MSTRG.28165.155"; exon_number "1";
chr11	StringTie	exon	8810517	8811335	1000	-	.	gene_id "MSTRG.28165"; transcript_id "MSTRG.28165.155"; exon_number "2";
chr11	StringTie	exon	8813625	8813671	1000	-	.	gene_id "MSTRG.28165"; transcript_id "MSTRG.28165.155"; exon_number "3";
chr11	StringTie	transcript	8802901	8842328	1000	-	.	gene_id "MSTRG.28165"; transcript_id "MSTRG.28165.156";
chr11	StringTie	exon	8802901	8802935	1000	-	.	gene_id "MSTRG.28165"; transcript_id "MSTRG.28165.156"; exon_number "1";
chr11	StringTie	exon	8810517	8811335	1000	-	.	gene_id "MSTRG.28165"; transcript_id "MSTRG.28165.156"; exon_number "2";
chr11	StringTie	exon	8831556	8831688	1000	-	.	gene_id "MSTRG.28165"; transcript_id "MSTRG.28165.156"; exon_number "3";
chr11	StringTie	exon	8839310	8839350	1000	-	.	gene_id "MSTRG.28165"; transcript_id "MSTRG.28165.156"; exon_number "4";
chr11	StringTie	exon	8842306	8842328	1000	-	.	gene_id "MSTRG.28165"; transcript_id "MSTRG.28165.156"; exon_number "5";
chr11	StringTie	transcript	8802904	8839764	1000	-	.	gene_id "MSTRG.28165"; transcript_id "MSTRG.28165.157";
chr11	StringTie	exon	8802904	8802935	1000	-	.	gene_id "MSTRG.28165"; transcript_id "MSTRG.28165.157"; exon_number "1";
chr11	StringTie	exon	8810442	8811335	1000	-	.	gene_id "MSTRG.28165"; transcript_id "MSTRG.28165.157"; exon_number "2";
chr11	StringTie	exon	8831556	8831688	1000	-	.	gene_id "MSTRG.28165"; transcript_id "MSTRG.28165.157"; exon_number "3";
chr11	StringTie	exon	8839310	8839350	1000	-	.	gene_id "MSTRG.28165"; transcript_id "MSTRG.28165.157"; exon_number "4";
chr11	StringTie	exon	8839701	8839764	1000	-	.	gene_id "MSTRG.28165"; transcript_id "MSTRG.28165.157"; exon_number "5";
chr11	StringTie	transcript	8802905	8871425	1000	-	.	gene_id "MSTRG.28165"; transcript_id "MSTRG.28165.158";
chr11	StringTie	exon	8802905	8802935	1000	-	.	gene_id "MSTRG.28165"; transcript_id "MSTRG.28165.158"; exon_number "1";
chr11	StringTie	exon	8810517	8811335	1000	-	.	gene_id "MSTRG.28165"; transcript_id "MSTRG.28165.158"; exon_number "2";
chr11	StringTie	exon	8831556	8831688	1000	-	.	gene_id "MSTRG.28165"; transcript_id "MSTRG.28165.158"; exon_number "3";
chr11	StringTie	exon	8839310	8839350	1000	-	.	gene_id "MSTRG.28165"; transcript_id "MSTRG.28165.158"; exon_number "4";
chr11	StringTie	exon	8870835	8871088	1000	-	.	gene_id "MSTRG.28165"; transcript_id "MSTRG.28165.158"; exon_number "5";
chr11	StringTie	exon	8871334	8871425	1000	-	.	gene_id "MSTRG.28165"; transcript_id "MSTRG.28165.158"; exon_number "6";
chr11	StringTie	transcript	8802911	8833414	1000	-	.	gene_id "MSTRG.28165"; transcript_id "MSTRG.28165.159";
chr11	StringTie	exon	8802911	8802935	1000	-	.	gene_id "MSTRG.28165"; transcript_id "MSTRG.28165.159"; exon_number "1";
chr11	StringTie	exon	8811247	8811335	1000	-	.	gene_id "MSTRG.28165"; transcript_id "MSTRG.28165.159"; exon_number "2";
chr11	StringTie	exon	8830762	8830874	1000	-	.	gene_id "MSTRG.28165"; transcript_id "MSTRG.28165.159"; exon_number "3";
chr11	StringTie	exon	8831556	8831688	1000	-	.	gene_id "MSTRG.28165"; transcript_id "MSTRG.28165.159"; exon_number "4";
chr11	StringTie	exon	8832720	8833414	1000	-	.	gene_id "MSTRG.28165"; transcript_id "MSTRG.28165.159"; exon_number "5";
chr11	StringTie	transcript	8693165	8871501	1000	-	.	gene_id "MSTRG.28165"; transcript_id "MSTRG.28165.16";
chr11	StringTie	exon	8693165	8694130	1000	-	.	gene_id "MSTRG.28165"; transcript_id "MSTRG.28165.16"; exon_number "1";
chr11	StringTie	exon	8695463	8695549	1000	-	.	gene_id "MSTRG.28165"; transcript_id "MSTRG.28165.16"; exon_number "2";
chr11	StringTie	exon	8696427	8696666	1000	-	.	gene_id "MSTRG.28165"; transcript_id "MSTRG.28165.16"; exon_number "3";
chr11	StringTie	exon	8697525	8697636	1000	-	.	gene_id "MSTRG.28165"; transcript_id "MSTRG.28165.16"; exon_number "4";
chr11	StringTie	exon	8698933	8698974	1000	-	.	gene_id "MSTRG.28165"; transcript_id "MSTRG.28165.16"; exon_number "5";
chr11	StringTie	exon	8699213	8699390	1000	-	.	gene_id "MSTRG.28165"; transcript_id "MSTRG.28165.16"; exon_number "6";
chr11	StringTie	exon	8702572	8702720	1000	-	.	gene_id "MSTRG.28165"; transcript_id "MSTRG.28165.16"; exon_number "7";
chr11	StringTie	exon	8702818	8703611	1000	-	.	gene_id "MSTRG.28165"; transcript_id "MSTRG.28165.16"; exon_number "8";
chr11	StringTie	exon	8707085	8707225	1000	-	.	gene_id "MSTRG.28165"; transcript_id "MSTRG.28165.16"; exon_number "9";
chr11	StringTie	exon	8707777	8707854	1000	-	.	gene_id "MSTRG.28165"; transcript_id "MSTRG.28165.16"; exon_number "10";
chr11	StringTie	exon	8710845	8710914	1000	-	.	gene_id "MSTRG.28165"; transcript_id "MSTRG.28165.16"; exon_number "11";
chr11	StringTie	exon	8711122	8711231	1000	-	.	gene_id "MSTRG.28165"; transcript_id "MSTRG.28165.16"; exon_number "12";
chr11	StringTie	exon	8712551	8712735	1000	-	.	gene_id "MSTRG.28165"; transcript_id "MSTRG.28165.16"; exon_number "13";
chr11	StringTie	exon	8713998	8714042	1000	-	.	gene_id "MSTRG.28165"; transcript_id "MSTRG.28165.16"; exon_number "14";
chr11	StringTie	exon	8714610	8714706	1000	-	.	gene_id "MSTRG.28165"; transcript_id "MSTRG.28165.16"; exon_number "15";
chr11	StringTie	exon	8715603	8715818	1000	-	.	gene_id "MSTRG.28165"; transcript_id "MSTRG.28165.16"; exon_number "16";
chr11	StringTie	exon	8717741	8717892	1000	-	.	gene_id "MSTRG.28165"; transcript_id "MSTRG.28165.16"; exon_number "17";
chr11	StringTie	exon	8726073	8726209	1000	-	.	gene_id "MSTRG.28165"; transcript_id "MSTRG.28165.16"; exon_number "18";
chr11	StringTie	exon	8729950	8731209	1000	-	.	gene_id "MSTRG.28165"; transcript_id "MSTRG.28165.16"; exon_number "19";
chr11	StringTie	exon	8750621	8750725	1000	-	.	gene_id "MSTRG.28165"; transcript_id "MSTRG.28165.16"; exon_number "20";
chr11	StringTie	exon	8811247	8811335	1000	-	.	gene_id "MSTRG.28165"; transcript_id "MSTRG.28165.16"; exon_number "21";
chr11	StringTie	exon	8839310	8839350	1000	-	.	gene_id "MSTRG.28165"; transcript_id "MSTRG.28165.16"; exon_number "22";
chr11	StringTie	exon	8870954	8871088	1000	-	.	gene_id "MSTRG.28165"; transcript_id "MSTRG.28165.16"; exon_number "23";
chr11	StringTie	exon	8871334	8871501	1000	-	.	gene_id "MSTRG.28165"; transcript_id "MSTRG.28165.16"; exon_number "24";
chr11	StringTie	transcript	8802911	8871063	1000	-	.	gene_id "MSTRG.28165"; transcript_id "MSTRG.28165.160";
chr11	StringTie	exon	8802911	8802935	1000	-	.	gene_id "MSTRG.28165"; transcript_id "MSTRG.28165.160"; exon_number "1";
chr11	StringTie	exon	8810517	8811335	1000	-	.	gene_id "MSTRG.28165"; transcript_id "MSTRG.28165.160"; exon_number "2";
chr11	StringTie	exon	8839310	8839350	1000	-	.	gene_id "MSTRG.28165"; transcript_id "MSTRG.28165.160"; exon_number "3";
chr11	StringTie	exon	8870954	8871063	1000	-	.	gene_id "MSTRG.28165"; transcript_id "MSTRG.28165.160"; exon_number "4";
chr11	StringTie	transcript	8802913	8857346	1000	-	.	gene_id "MSTRG.28165"; transcript_id "MSTRG.28165.161";
chr11	StringTie	exon	8802913	8802935	1000	-	.	gene_id "MSTRG.28165"; transcript_id "MSTRG.28165.161"; exon_number "1";
chr11	StringTie	exon	8811247	8811335	1000	-	.	gene_id "MSTRG.28165"; transcript_id "MSTRG.28165.161"; exon_number "2";
chr11	StringTie	exon	8831556	8831688	1000	-	.	gene_id "MSTRG.28165"; transcript_id "MSTRG.28165.161"; exon_number "3";
chr11	StringTie	exon	8839310	8839350	1000	-	.	gene_id "MSTRG.28165"; transcript_id "MSTRG.28165.161"; exon_number "4";
chr11	StringTie	exon	8857343	8857346	1000	-	.	gene_id "MSTRG.28165"; transcript_id "MSTRG.28165.161"; exon_number "5";
chr11	StringTie	transcript	8802916	8840704	1000	-	.	gene_id "MSTRG.28165"; transcript_id "MSTRG.28165.162";
chr11	StringTie	exon	8802916	8802935	1000	-	.	gene_id "MSTRG.28165"; transcript_id "MSTRG.28165.162"; exon_number "1";
chr11	StringTie	exon	8810517	8811335	1000	-	.	gene_id "MSTRG.28165"; transcript_id "MSTRG.28165.162"; exon_number "2";
chr11	StringTie	exon	8831556	8831688	1000	-	.	gene_id "MSTRG.28165"; transcript_id "MSTRG.28165.162"; exon_number "3";
chr11	StringTie	exon	8839310	8839350	1000	-	.	gene_id "MSTRG.28165"; transcript_id "MSTRG.28165.162"; exon_number "4";
chr11	StringTie	exon	8840686	8840704	1000	-	.	gene_id "MSTRG.28165"; transcript_id "MSTRG.28165.162"; exon_number "5";
chr11	StringTie	transcript	8805614	8832282	1000	-	.	gene_id "MSTRG.28165"; transcript_id "MSTRG.28165.163";
chr11	StringTie	exon	8805614	8805646	1000	-	.	gene_id "MSTRG.28165"; transcript_id "MSTRG.28165.163"; exon_number "1";
chr11	StringTie	exon	8811247	8811335	1000	-	.	gene_id "MSTRG.28165"; transcript_id "MSTRG.28165.163"; exon_number "2";
chr11	StringTie	exon	8831556	8831688	1000	-	.	gene_id "MSTRG.28165"; transcript_id "MSTRG.28165.163"; exon_number "3";
chr11	StringTie	exon	8832168	8832282	1000	-	.	gene_id "MSTRG.28165"; transcript_id "MSTRG.28165.163"; exon_number "4";
chr11	StringTie	transcript	8805622	8839853	1000	-	.	gene_id "MSTRG.28165"; transcript_id "MSTRG.28165.164";
chr11	StringTie	exon	8805622	8805646	1000	-	.	gene_id "MSTRG.28165"; transcript_id "MSTRG.28165.164"; exon_number "1";
chr11	StringTie	exon	8810517	8811335	1000	-	.	gene_id "MSTRG.28165"; transcript_id "MSTRG.28165.164"; exon_number "2";
chr11	StringTie	exon	8831556	8831688	1000	-	.	gene_id "MSTRG.28165"; transcript_id "MSTRG.28165.164"; exon_number "3";
chr11	StringTie	exon	8839310	8839350	1000	-	.	gene_id "MSTRG.28165"; transcript_id "MSTRG.28165.164"; exon_number "4";
chr11	StringTie	exon	8839660	8839853	1000	-	.	gene_id "MSTRG.28165"; transcript_id "MSTRG.28165.164"; exon_number "5";
chr11	StringTie	transcript	8805622	8871640	1000	-	.	gene_id "MSTRG.28165"; transcript_id "MSTRG.28165.165";
chr11	StringTie	exon	8805622	8805646	1000	-	.	gene_id "MSTRG.28165"; transcript_id "MSTRG.28165.165"; exon_number "1";
chr11	StringTie	exon	8811247	8811335	1000	-	.	gene_id "MSTRG.28165"; transcript_id "MSTRG.28165.165"; exon_number "2";
chr11	StringTie	exon	8831556	8831688	1000	-	.	gene_id "MSTRG.28165"; transcript_id "MSTRG.28165.165"; exon_number "3";
chr11	StringTie	exon	8839310	8839350	1000	-	.	gene_id "MSTRG.28165"; transcript_id "MSTRG.28165.165"; exon_number "4";
chr11	StringTie	exon	8870954	8871640	1000	-	.	gene_id "MSTRG.28165"; transcript_id "MSTRG.28165.165"; exon_number "5";
chr11	StringTie	transcript	8805626	8871082	1000	-	.	gene_id "MSTRG.28165"; transcript_id "MSTRG.28165.166";
chr11	StringTie	exon	8805626	8805646	1000	-	.	gene_id "MSTRG.28165"; transcript_id "MSTRG.28165.166"; exon_number "1";
chr11	StringTie	exon	8811247	8811335	1000	-	.	gene_id "MSTRG.28165"; transcript_id "MSTRG.28165.166"; exon_number "2";
chr11	StringTie	exon	8831556	8831692	1000	-	.	gene_id "MSTRG.28165"; transcript_id "MSTRG.28165.166"; exon_number "3";
chr11	StringTie	exon	8839310	8839350	1000	-	.	gene_id "MSTRG.28165"; transcript_id "MSTRG.28165.166"; exon_number "4";
chr11	StringTie	exon	8870954	8871082	1000	-	.	gene_id "MSTRG.28165"; transcript_id "MSTRG.28165.166"; exon_number "5";
chr11	StringTie	transcript	8805627	8842348	1000	-	.	gene_id "MSTRG.28165"; transcript_id "MSTRG.28165.167";
chr11	StringTie	exon	8805627	8805646	1000	-	.	gene_id "MSTRG.28165"; transcript_id "MSTRG.28165.167"; exon_number "1";
chr11	StringTie	exon	8811247	8811335	1000	-	.	gene_id "MSTRG.28165"; transcript_id "MSTRG.28165.167"; exon_number "2";
chr11	StringTie	exon	8831556	8831688	1000	-	.	gene_id "MSTRG.28165"; transcript_id "MSTRG.28165.167"; exon_number "3";
chr11	StringTie	exon	8839310	8839350	1000	-	.	gene_id "MSTRG.28165"; transcript_id "MSTRG.28165.167"; exon_number "4";
chr11	StringTie	exon	8842306	8842348	1000	-	.	gene_id "MSTRG.28165"; transcript_id "MSTRG.28165.167"; exon_number "5";
chr11	StringTie	transcript	8807899	8832775	1000	-	.	gene_id "MSTRG.28165"; transcript_id "MSTRG.28165.169";
chr11	StringTie	exon	8807899	8811335	1000	-	.	gene_id "MSTRG.28165"; transcript_id "MSTRG.28165.169"; exon_number "1";
chr11	StringTie	exon	8831556	8831692	1000	-	.	gene_id "MSTRG.28165"; transcript_id "MSTRG.28165.169"; exon_number "2";
chr11	StringTie	exon	8832720	8832775	1000	-	.	gene_id "MSTRG.28165"; transcript_id "MSTRG.28165.169"; exon_number "3";
chr11	StringTie	transcript	8693224	8794890	1000	-	.	gene_id "MSTRG.28165"; transcript_id "MSTRG.28165.17";
chr11	StringTie	exon	8693224	8694130	1000	-	.	gene_id "MSTRG.28165"; transcript_id "MSTRG.28165.17"; exon_number "1";
chr11	StringTie	exon	8695463	8695549	1000	-	.	gene_id "MSTRG.28165"; transcript_id "MSTRG.28165.17"; exon_number "2";
chr11	StringTie	exon	8696427	8696666	1000	-	.	gene_id "MSTRG.28165"; transcript_id "MSTRG.28165.17"; exon_number "3";
chr11	StringTie	exon	8697525	8697636	1000	-	.	gene_id "MSTRG.28165"; transcript_id "MSTRG.28165.17"; exon_number "4";
chr11	StringTie	exon	8698933	8698974	1000	-	.	gene_id "MSTRG.28165"; transcript_id "MSTRG.28165.17"; exon_number "5";
chr11	StringTie	exon	8699213	8699390	1000	-	.	gene_id "MSTRG.28165"; transcript_id "MSTRG.28165.17"; exon_number "6";
chr11	StringTie	exon	8702572	8702720	1000	-	.	gene_id "MSTRG.28165"; transcript_id "MSTRG.28165.17"; exon_number "7";
chr11	StringTie	exon	8707085	8707225	1000	-	.	gene_id "MSTRG.28165"; transcript_id "MSTRG.28165.17"; exon_number "8";
chr11	StringTie	exon	8707777	8707854	1000	-	.	gene_id "MSTRG.28165"; transcript_id "MSTRG.28165.17"; exon_number "9";
chr11	StringTie	exon	8710845	8710914	1000	-	.	gene_id "MSTRG.28165"; transcript_id "MSTRG.28165.17"; exon_number "10";
chr11	StringTie	exon	8711122	8711231	1000	-	.	gene_id "MSTRG.28165"; transcript_id "MSTRG.28165.17"; exon_number "11";
chr11	StringTie	exon	8712551	8712735	1000	-	.	gene_id "MSTRG.28165"; transcript_id "MSTRG.28165.17"; exon_number "12";
chr11	StringTie	exon	8713998	8714042	1000	-	.	gene_id "MSTRG.28165"; transcript_id "MSTRG.28165.17"; exon_number "13";
chr11	StringTie	exon	8714610	8714706	1000	-	.	gene_id "MSTRG.28165"; transcript_id "MSTRG.28165.17"; exon_number "14";
chr11	StringTie	exon	8715603	8715818	1000	-	.	gene_id "MSTRG.28165"; transcript_id "MSTRG.28165.17"; exon_number "15";
chr11	StringTie	exon	8717741	8717892	1000	-	.	gene_id "MSTRG.28165"; transcript_id "MSTRG.28165.17"; exon_number "16";
chr11	StringTie	exon	8726073	8726209	1000	-	.	gene_id "MSTRG.28165"; transcript_id "MSTRG.28165.17"; exon_number "17";
chr11	StringTie	exon	8729950	8731209	1000	-	.	gene_id "MSTRG.28165"; transcript_id "MSTRG.28165.17"; exon_number "18";
chr11	StringTie	exon	8750621	8750725	1000	-	.	gene_id "MSTRG.28165"; transcript_id "MSTRG.28165.17"; exon_number "19";
chr11	StringTie	exon	8774122	8776402	1000	-	.	gene_id "MSTRG.28165"; transcript_id "MSTRG.28165.17"; exon_number "20";
chr11	StringTie	exon	8794687	8794890	1000	-	.	gene_id "MSTRG.28165"; transcript_id "MSTRG.28165.17"; exon_number "21";
chr11	StringTie	transcript	8810462	8840828	1000	-	.	gene_id "MSTRG.28165"; transcript_id "MSTRG.28165.170";
chr11	StringTie	exon	8810462	8811335	1000	-	.	gene_id "MSTRG.28165"; transcript_id "MSTRG.28165.170"; exon_number "1";
chr11	StringTie	exon	8831556	8831688	1000	-	.	gene_id "MSTRG.28165"; transcript_id "MSTRG.28165.170"; exon_number "2";
chr11	StringTie	exon	8839310	8839350	1000	-	.	gene_id "MSTRG.28165"; transcript_id "MSTRG.28165.170"; exon_number "3";
chr11	StringTie	exon	8840789	8840828	1000	-	.	gene_id "MSTRG.28165"; transcript_id "MSTRG.28165.170"; exon_number "4";
chr11	StringTie	transcript	8810475	8832524	1000	-	.	gene_id "MSTRG.28165"; transcript_id "MSTRG.28165.171";
chr11	StringTie	exon	8810475	8811335	1000	-	.	gene_id "MSTRG.28165"; transcript_id "MSTRG.28165.171"; exon_number "1";
chr11	StringTie	exon	8831556	8831688	1000	-	.	gene_id "MSTRG.28165"; transcript_id "MSTRG.28165.171"; exon_number "2";
chr11	StringTie	exon	8832482	8832524	1000	-	.	gene_id "MSTRG.28165"; transcript_id "MSTRG.28165.171"; exon_number "3";
chr11	StringTie	transcript	8810511	8840364	1000	-	.	gene_id "MSTRG.28165"; transcript_id "MSTRG.28165.172";
chr11	StringTie	exon	8810511	8811335	1000	-	.	gene_id "MSTRG.28165"; transcript_id "MSTRG.28165.172"; exon_number "1";
chr11	StringTie	exon	8839310	8839350	1000	-	.	gene_id "MSTRG.28165"; transcript_id "MSTRG.28165.172"; exon_number "2";
chr11	StringTie	exon	8839954	8840364	1000	-	.	gene_id "MSTRG.28165"; transcript_id "MSTRG.28165.172"; exon_number "3";
chr11	StringTie	transcript	8810516	8832617	1000	-	.	gene_id "MSTRG.28165"; transcript_id "MSTRG.28165.173";
chr11	StringTie	exon	8810516	8811335	1000	-	.	gene_id "MSTRG.28165"; transcript_id "MSTRG.28165.173"; exon_number "1";
chr11	StringTie	exon	8831556	8831692	1000	-	.	gene_id "MSTRG.28165"; transcript_id "MSTRG.28165.173"; exon_number "2";
chr11	StringTie	exon	8832562	8832617	1000	-	.	gene_id "MSTRG.28165"; transcript_id "MSTRG.28165.173"; exon_number "3";
chr11	StringTie	transcript	8810517	8832751	1000	-	.	gene_id "MSTRG.28165"; transcript_id "MSTRG.28165.174";
chr11	StringTie	exon	8810517	8811335	1000	-	.	gene_id "MSTRG.28165"; transcript_id "MSTRG.28165.174"; exon_number "1";
chr11	StringTie	exon	8832720	8832751	1000	-	.	gene_id "MSTRG.28165"; transcript_id "MSTRG.28165.174"; exon_number "2";
chr11	StringTie	transcript	8810517	8870838	1000	-	.	gene_id "MSTRG.28165"; transcript_id "MSTRG.28165.175";
chr11	StringTie	exon	8810517	8811331	1000	-	.	gene_id "MSTRG.28165"; transcript_id "MSTRG.28165.175"; exon_number "1";
chr11	StringTie	exon	8831556	8831688	1000	-	.	gene_id "MSTRG.28165"; transcript_id "MSTRG.28165.175"; exon_number "2";
chr11	StringTie	exon	8839310	8839350	1000	-	.	gene_id "MSTRG.28165"; transcript_id "MSTRG.28165.175"; exon_number "3";
chr11	StringTie	exon	8870835	8870838	1000	-	.	gene_id "MSTRG.28165"; transcript_id "MSTRG.28165.175"; exon_number "4";
chr11	StringTie	transcript	8810517	8839332	1000	-	.	gene_id "MSTRG.28165"; transcript_id "MSTRG.28165.176";
chr11	StringTie	exon	8810517	8810761	1000	-	.	gene_id "MSTRG.28165"; transcript_id "MSTRG.28165.176"; exon_number "1";
chr11	StringTie	exon	8810916	8811335	1000	-	.	gene_id "MSTRG.28165"; transcript_id "MSTRG.28165.176"; exon_number "2";
chr11	StringTie	exon	8831556	8831692	1000	-	.	gene_id "MSTRG.28165"; transcript_id "MSTRG.28165.176"; exon_number "3";
chr11	StringTie	exon	8839310	8839332	1000	-	.	gene_id "MSTRG.28165"; transcript_id "MSTRG.28165.176"; exon_number "4";
chr11	StringTie	transcript	8810517	8839894	1000	-	.	gene_id "MSTRG.28165"; transcript_id "MSTRG.28165.177";
chr11	StringTie	exon	8810517	8811335	1000	-	.	gene_id "MSTRG.28165"; transcript_id "MSTRG.28165.177"; exon_number "1";
chr11	StringTie	exon	8831556	8831688	1000	-	.	gene_id "MSTRG.28165"; transcript_id "MSTRG.28165.177"; exon_number "2";
chr11	StringTie	exon	8839310	8839350	1000	-	.	gene_id "MSTRG.28165"; transcript_id "MSTRG.28165.177"; exon_number "3";
chr11	StringTie	exon	8839773	8839894	1000	-	.	gene_id "MSTRG.28165"; transcript_id "MSTRG.28165.177"; exon_number "4";
chr11	StringTie	transcript	8810519	8857368	1000	-	.	gene_id "MSTRG.28165"; transcript_id "MSTRG.28165.178";
chr11	StringTie	exon	8810519	8811335	1000	-	.	gene_id "MSTRG.28165"; transcript_id "MSTRG.28165.178"; exon_number "1";
chr11	StringTie	exon	8831556	8831692	1000	-	.	gene_id "MSTRG.28165"; transcript_id "MSTRG.28165.178"; exon_number "2";
chr11	StringTie	exon	8839310	8839350	1000	-	.	gene_id "MSTRG.28165"; transcript_id "MSTRG.28165.178"; exon_number "3";
chr11	StringTie	exon	8857343	8857368	1000	-	.	gene_id "MSTRG.28165"; transcript_id "MSTRG.28165.178"; exon_number "4";
chr11	StringTie	transcript	8811178	8840475	1000	-	.	gene_id "MSTRG.28165"; transcript_id "MSTRG.28165.179";
chr11	StringTie	exon	8811178	8811335	1000	-	.	gene_id "MSTRG.28165"; transcript_id "MSTRG.28165.179"; exon_number "1";
chr11	StringTie	exon	8830721	8830874	1000	-	.	gene_id "MSTRG.28165"; transcript_id "MSTRG.28165.179"; exon_number "2";
chr11	StringTie	exon	8831556	8831688	1000	-	.	gene_id "MSTRG.28165"; transcript_id "MSTRG.28165.179"; exon_number "3";
chr11	StringTie	exon	8839310	8839350	1000	-	.	gene_id "MSTRG.28165"; transcript_id "MSTRG.28165.179"; exon_number "4";
chr11	StringTie	exon	8839701	8840475	1000	-	.	gene_id "MSTRG.28165"; transcript_id "MSTRG.28165.179"; exon_number "5";
chr11	StringTie	transcript	8693231	8871406	1000	-	.	gene_id "MSTRG.28165"; transcript_id "MSTRG.28165.18";
chr11	StringTie	exon	8693231	8694130	1000	-	.	gene_id "MSTRG.28165"; transcript_id "MSTRG.28165.18"; exon_number "1";
chr11	StringTie	exon	8695463	8695549	1000	-	.	gene_id "MSTRG.28165"; transcript_id "MSTRG.28165.18"; exon_number "2";
chr11	StringTie	exon	8696427	8696666	1000	-	.	gene_id "MSTRG.28165"; transcript_id "MSTRG.28165.18"; exon_number "3";
chr11	StringTie	exon	8697525	8697636	1000	-	.	gene_id "MSTRG.28165"; transcript_id "MSTRG.28165.18"; exon_number "4";
chr11	StringTie	exon	8698933	8698974	1000	-	.	gene_id "MSTRG.28165"; transcript_id "MSTRG.28165.18"; exon_number "5";
chr11	StringTie	exon	8699213	8699390	1000	-	.	gene_id "MSTRG.28165"; transcript_id "MSTRG.28165.18"; exon_number "6";
chr11	StringTie	exon	8699599	8699703	1000	-	.	gene_id "MSTRG.28165"; transcript_id "MSTRG.28165.18"; exon_number "7";
chr11	StringTie	exon	8702572	8702720	1000	-	.	gene_id "MSTRG.28165"; transcript_id "MSTRG.28165.18"; exon_number "8";
chr11	StringTie	exon	8707085	8707225	1000	-	.	gene_id "MSTRG.28165"; transcript_id "MSTRG.28165.18"; exon_number "9";
chr11	StringTie	exon	8707643	8707854	1000	-	.	gene_id "MSTRG.28165"; transcript_id "MSTRG.28165.18"; exon_number "10";
chr11	StringTie	exon	8710845	8710914	1000	-	.	gene_id "MSTRG.28165"; transcript_id "MSTRG.28165.18"; exon_number "11";
chr11	StringTie	exon	8711122	8711231	1000	-	.	gene_id "MSTRG.28165"; transcript_id "MSTRG.28165.18"; exon_number "12";
chr11	StringTie	exon	8712551	8712735	1000	-	.	gene_id "MSTRG.28165"; transcript_id "MSTRG.28165.18"; exon_number "13";
chr11	StringTie	exon	8713998	8714042	1000	-	.	gene_id "MSTRG.28165"; transcript_id "MSTRG.28165.18"; exon_number "14";
chr11	StringTie	exon	8714610	8714706	1000	-	.	gene_id "MSTRG.28165"; transcript_id "MSTRG.28165.18"; exon_number "15";
chr11	StringTie	exon	8715603	8715818	1000	-	.	gene_id "MSTRG.28165"; transcript_id "MSTRG.28165.18"; exon_number "16";
chr11	StringTie	exon	8717741	8717892	1000	-	.	gene_id "MSTRG.28165"; transcript_id "MSTRG.28165.18"; exon_number "17";
chr11	StringTie	exon	8726073	8726209	1000	-	.	gene_id "MSTRG.28165"; transcript_id "MSTRG.28165.18"; exon_number "18";
chr11	StringTie	exon	8810517	8811335	1000	-	.	gene_id "MSTRG.28165"; transcript_id "MSTRG.28165.18"; exon_number "19";
chr11	StringTie	exon	8831556	8831688	1000	-	.	gene_id "MSTRG.28165"; transcript_id "MSTRG.28165.18"; exon_number "20";
chr11	StringTie	exon	8839310	8839350	1000	-	.	gene_id "MSTRG.28165"; transcript_id "MSTRG.28165.18"; exon_number "21";
chr11	StringTie	exon	8870835	8871406	1000	-	.	gene_id "MSTRG.28165"; transcript_id "MSTRG.28165.18"; exon_number "22";
chr11	StringTie	transcript	8811227	8910500	1000	-	.	gene_id "MSTRG.28165"; transcript_id "MSTRG.28165.180";
chr11	StringTie	exon	8811227	8811335	1000	-	.	gene_id "MSTRG.28165"; transcript_id "MSTRG.28165.180"; exon_number "1";
chr11	StringTie	exon	8831556	8831688	1000	-	.	gene_id "MSTRG.28165"; transcript_id "MSTRG.28165.180"; exon_number "2";
chr11	StringTie	exon	8839310	8839350	1000	-	.	gene_id "MSTRG.28165"; transcript_id "MSTRG.28165.180"; exon_number "3";
chr11	StringTie	exon	8910386	8910500	1000	-	.	gene_id "MSTRG.28165"; transcript_id "MSTRG.28165.180"; exon_number "4";
chr11	StringTie	transcript	8811232	8871770	1000	-	.	gene_id "MSTRG.28165"; transcript_id "MSTRG.28165.181";
chr11	StringTie	exon	8811232	8811335	1000	-	.	gene_id "MSTRG.28165"; transcript_id "MSTRG.28165.181"; exon_number "1";
chr11	StringTie	exon	8830762	8830874	1000	-	.	gene_id "MSTRG.28165"; transcript_id "MSTRG.28165.181"; exon_number "2";
chr11	StringTie	exon	8831556	8831688	1000	-	.	gene_id "MSTRG.28165"; transcript_id "MSTRG.28165.181"; exon_number "3";
chr11	StringTie	exon	8839310	8839350	1000	-	.	gene_id "MSTRG.28165"; transcript_id "MSTRG.28165.181"; exon_number "4";
chr11	StringTie	exon	8870954	8871088	1000	-	.	gene_id "MSTRG.28165"; transcript_id "MSTRG.28165.181"; exon_number "5";
chr11	StringTie	exon	8871334	8871770	1000	-	.	gene_id "MSTRG.28165"; transcript_id "MSTRG.28165.181"; exon_number "6";
chr11	StringTie	transcript	8811236	8871433	1000	-	.	gene_id "MSTRG.28165"; transcript_id "MSTRG.28165.182";
chr11	StringTie	exon	8811236	8811335	1000	-	.	gene_id "MSTRG.28165"; transcript_id "MSTRG.28165.182"; exon_number "1";
chr11	StringTie	exon	8839310	8839350	1000	-	.	gene_id "MSTRG.28165"; transcript_id "MSTRG.28165.182"; exon_number "2";
chr11	StringTie	exon	8871334	8871433	1000	-	.	gene_id "MSTRG.28165"; transcript_id "MSTRG.28165.182"; exon_number "3";
chr11	StringTie	transcript	8830289	8840437	1000	-	.	gene_id "MSTRG.28165"; transcript_id "MSTRG.28165.184";
chr11	StringTie	exon	8830289	8830874	1000	-	.	gene_id "MSTRG.28165"; transcript_id "MSTRG.28165.184"; exon_number "1";
chr11	StringTie	exon	8831556	8831688	1000	-	.	gene_id "MSTRG.28165"; transcript_id "MSTRG.28165.184"; exon_number "2";
chr11	StringTie	exon	8839310	8839350	1000	-	.	gene_id "MSTRG.28165"; transcript_id "MSTRG.28165.184"; exon_number "3";
chr11	StringTie	exon	8839954	8840437	1000	-	.	gene_id "MSTRG.28165"; transcript_id "MSTRG.28165.184"; exon_number "4";
chr11	StringTie	transcript	8830334	8839894	1000	-	.	gene_id "MSTRG.28165"; transcript_id "MSTRG.28165.185";
chr11	StringTie	exon	8830334	8830874	1000	-	.	gene_id "MSTRG.28165"; transcript_id "MSTRG.28165.185"; exon_number "1";
chr11	StringTie	exon	8831556	8831688	1000	-	.	gene_id "MSTRG.28165"; transcript_id "MSTRG.28165.185"; exon_number "2";
chr11	StringTie	exon	8839310	8839350	1000	-	.	gene_id "MSTRG.28165"; transcript_id "MSTRG.28165.185"; exon_number "3";
chr11	StringTie	exon	8839773	8839894	1000	-	.	gene_id "MSTRG.28165"; transcript_id "MSTRG.28165.185"; exon_number "4";
chr11	StringTie	transcript	8830342	8871376	1000	-	.	gene_id "MSTRG.28165"; transcript_id "MSTRG.28165.186";
chr11	StringTie	exon	8830342	8830874	1000	-	.	gene_id "MSTRG.28165"; transcript_id "MSTRG.28165.186"; exon_number "1";
chr11	StringTie	exon	8831556	8831692	1000	-	.	gene_id "MSTRG.28165"; transcript_id "MSTRG.28165.186"; exon_number "2";
chr11	StringTie	exon	8839310	8839350	1000	-	.	gene_id "MSTRG.28165"; transcript_id "MSTRG.28165.186"; exon_number "3";
chr11	StringTie	exon	8870954	8871088	1000	-	.	gene_id "MSTRG.28165"; transcript_id "MSTRG.28165.186"; exon_number "4";
chr11	StringTie	exon	8871334	8871376	1000	-	.	gene_id "MSTRG.28165"; transcript_id "MSTRG.28165.186"; exon_number "5";
chr11	StringTie	transcript	8830376	8863510	1000	-	.	gene_id "MSTRG.28165"; transcript_id "MSTRG.28165.187";
chr11	StringTie	exon	8830376	8830874	1000	-	.	gene_id "MSTRG.28165"; transcript_id "MSTRG.28165.187"; exon_number "1";
chr11	StringTie	exon	8831556	8831688	1000	-	.	gene_id "MSTRG.28165"; transcript_id "MSTRG.28165.187"; exon_number "2";
chr11	StringTie	exon	8839310	8839350	1000	-	.	gene_id "MSTRG.28165"; transcript_id "MSTRG.28165.187"; exon_number "3";
chr11	StringTie	exon	8863466	8863510	1000	-	.	gene_id "MSTRG.28165"; transcript_id "MSTRG.28165.187"; exon_number "4";
chr11	StringTie	transcript	8830389	8842408	1000	-	.	gene_id "MSTRG.28165"; transcript_id "MSTRG.28165.188";
chr11	StringTie	exon	8830389	8830874	1000	-	.	gene_id "MSTRG.28165"; transcript_id "MSTRG.28165.188"; exon_number "1";
chr11	StringTie	exon	8831556	8831688	1000	-	.	gene_id "MSTRG.28165"; transcript_id "MSTRG.28165.188"; exon_number "2";
chr11	StringTie	exon	8839310	8839350	1000	-	.	gene_id "MSTRG.28165"; transcript_id "MSTRG.28165.188"; exon_number "3";
chr11	StringTie	exon	8842306	8842408	1000	-	.	gene_id "MSTRG.28165"; transcript_id "MSTRG.28165.188"; exon_number "4";
chr11	StringTie	transcript	8830401	8832621	1000	-	.	gene_id "MSTRG.28165"; transcript_id "MSTRG.28165.189";
chr11	StringTie	exon	8830401	8830874	1000	-	.	gene_id "MSTRG.28165"; transcript_id "MSTRG.28165.189"; exon_number "1";
chr11	StringTie	exon	8831556	8831688	1000	-	.	gene_id "MSTRG.28165"; transcript_id "MSTRG.28165.189"; exon_number "2";
chr11	StringTie	exon	8831794	8831858	1000	-	.	gene_id "MSTRG.28165"; transcript_id "MSTRG.28165.189"; exon_number "3";
chr11	StringTie	exon	8832544	8832621	1000	-	.	gene_id "MSTRG.28165"; transcript_id "MSTRG.28165.189"; exon_number "4";
chr11	StringTie	transcript	8693233	8871013	1000	-	.	gene_id "MSTRG.28165"; transcript_id "MSTRG.28165.19";
chr11	StringTie	exon	8693233	8694130	1000	-	.	gene_id "MSTRG.28165"; transcript_id "MSTRG.28165.19"; exon_number "1";
chr11	StringTie	exon	8695463	8695549	1000	-	.	gene_id "MSTRG.28165"; transcript_id "MSTRG.28165.19"; exon_number "2";
chr11	StringTie	exon	8696427	8696666	1000	-	.	gene_id "MSTRG.28165"; transcript_id "MSTRG.28165.19"; exon_number "3";
chr11	StringTie	exon	8697525	8697636	1000	-	.	gene_id "MSTRG.28165"; transcript_id "MSTRG.28165.19"; exon_number "4";
chr11	StringTie	exon	8698933	8698974	1000	-	.	gene_id "MSTRG.28165"; transcript_id "MSTRG.28165.19"; exon_number "5";
chr11	StringTie	exon	8699213	8699390	1000	-	.	gene_id "MSTRG.28165"; transcript_id "MSTRG.28165.19"; exon_number "6";
chr11	StringTie	exon	8702572	8702720	1000	-	.	gene_id "MSTRG.28165"; transcript_id "MSTRG.28165.19"; exon_number "7";
chr11	StringTie	exon	8707085	8707225	1000	-	.	gene_id "MSTRG.28165"; transcript_id "MSTRG.28165.19"; exon_number "8";
chr11	StringTie	exon	8707777	8707854	1000	-	.	gene_id "MSTRG.28165"; transcript_id "MSTRG.28165.19"; exon_number "9";
chr11	StringTie	exon	8710845	8710914	1000	-	.	gene_id "MSTRG.28165"; transcript_id "MSTRG.28165.19"; exon_number "10";
chr11	StringTie	exon	8711122	8711231	1000	-	.	gene_id "MSTRG.28165"; transcript_id "MSTRG.28165.19"; exon_number "11";
chr11	StringTie	exon	8712551	8712735	1000	-	.	gene_id "MSTRG.28165"; transcript_id "MSTRG.28165.19"; exon_number "12";
chr11	StringTie	exon	8713998	8714042	1000	-	.	gene_id "MSTRG.28165"; transcript_id "MSTRG.28165.19"; exon_number "13";
chr11	StringTie	exon	8714610	8714706	1000	-	.	gene_id "MSTRG.28165"; transcript_id "MSTRG.28165.19"; exon_number "14";
chr11	StringTie	exon	8715603	8715818	1000	-	.	gene_id "MSTRG.28165"; transcript_id "MSTRG.28165.19"; exon_number "15";
chr11	StringTie	exon	8717741	8717892	1000	-	.	gene_id "MSTRG.28165"; transcript_id "MSTRG.28165.19"; exon_number "16";
chr11	StringTie	exon	8726073	8726209	1000	-	.	gene_id "MSTRG.28165"; transcript_id "MSTRG.28165.19"; exon_number "17";
chr11	StringTie	exon	8729950	8731209	1000	-	.	gene_id "MSTRG.28165"; transcript_id "MSTRG.28165.19"; exon_number "18";
chr11	StringTie	exon	8750621	8750725	1000	-	.	gene_id "MSTRG.28165"; transcript_id "MSTRG.28165.19"; exon_number "19";
chr11	StringTie	exon	8810517	8811335	1000	-	.	gene_id "MSTRG.28165"; transcript_id "MSTRG.28165.19"; exon_number "20";
chr11	StringTie	exon	8839310	8839350	1000	-	.	gene_id "MSTRG.28165"; transcript_id "MSTRG.28165.19"; exon_number "21";
chr11	StringTie	exon	8870954	8871013	1000	-	.	gene_id "MSTRG.28165"; transcript_id "MSTRG.28165.19"; exon_number "22";
chr11	StringTie	transcript	8830441	8871533	1000	-	.	gene_id "MSTRG.28165"; transcript_id "MSTRG.28165.190";
chr11	StringTie	exon	8830441	8830874	1000	-	.	gene_id "MSTRG.28165"; transcript_id "MSTRG.28165.190"; exon_number "1";
chr11	StringTie	exon	8831556	8831688	1000	-	.	gene_id "MSTRG.28165"; transcript_id "MSTRG.28165.190"; exon_number "2";
chr11	StringTie	exon	8839310	8839350	1000	-	.	gene_id "MSTRG.28165"; transcript_id "MSTRG.28165.190"; exon_number "3";
chr11	StringTie	exon	8871334	8871533	1000	-	.	gene_id "MSTRG.28165"; transcript_id "MSTRG.28165.190"; exon_number "4";
chr11	StringTie	transcript	8830469	8871857	1000	-	.	gene_id "MSTRG.28165"; transcript_id "MSTRG.28165.191";
chr11	StringTie	exon	8830469	8830874	1000	-	.	gene_id "MSTRG.28165"; transcript_id "MSTRG.28165.191"; exon_number "1";
chr11	StringTie	exon	8831556	8831688	1000	-	.	gene_id "MSTRG.28165"; transcript_id "MSTRG.28165.191"; exon_number "2";
chr11	StringTie	exon	8839310	8839350	1000	-	.	gene_id "MSTRG.28165"; transcript_id "MSTRG.28165.191"; exon_number "3";
chr11	StringTie	exon	8870835	8871857	1000	-	.	gene_id "MSTRG.28165"; transcript_id "MSTRG.28165.191"; exon_number "4";
chr11	StringTie	transcript	8830470	8839894	1000	-	.	gene_id "MSTRG.28165"; transcript_id "MSTRG.28165.192";
chr11	StringTie	exon	8830470	8830874	1000	-	.	gene_id "MSTRG.28165"; transcript_id "MSTRG.28165.192"; exon_number "1";
chr11	StringTie	exon	8831556	8831688	1000	-	.	gene_id "MSTRG.28165"; transcript_id "MSTRG.28165.192"; exon_number "2";
chr11	StringTie	exon	8839310	8839350	1000	-	.	gene_id "MSTRG.28165"; transcript_id "MSTRG.28165.192"; exon_number "3";
chr11	StringTie	exon	8839660	8839894	1000	-	.	gene_id "MSTRG.28165"; transcript_id "MSTRG.28165.192"; exon_number "4";
chr11	StringTie	transcript	8830470	8835743	1000	-	.	gene_id "MSTRG.28165"; transcript_id "MSTRG.28165.193";
chr11	StringTie	exon	8830470	8830874	1000	-	.	gene_id "MSTRG.28165"; transcript_id "MSTRG.28165.193"; exon_number "1";
chr11	StringTie	exon	8831556	8831692	1000	-	.	gene_id "MSTRG.28165"; transcript_id "MSTRG.28165.193"; exon_number "2";
chr11	StringTie	exon	8835624	8835743	1000	-	.	gene_id "MSTRG.28165"; transcript_id "MSTRG.28165.193"; exon_number "3";
chr11	StringTie	transcript	8830474	8832617	1000	-	.	gene_id "MSTRG.28165"; transcript_id "MSTRG.28165.194";
chr11	StringTie	exon	8830474	8830874	1000	-	.	gene_id "MSTRG.28165"; transcript_id "MSTRG.28165.194"; exon_number "1";
chr11	StringTie	exon	8831556	8831692	1000	-	.	gene_id "MSTRG.28165"; transcript_id "MSTRG.28165.194"; exon_number "2";
chr11	StringTie	exon	8832562	8832617	1000	-	.	gene_id "MSTRG.28165"; transcript_id "MSTRG.28165.194"; exon_number "3";
chr11	StringTie	transcript	8830475	8840475	1000	-	.	gene_id "MSTRG.28165"; transcript_id "MSTRG.28165.195";
chr11	StringTie	exon	8830475	8830874	1000	-	.	gene_id "MSTRG.28165"; transcript_id "MSTRG.28165.195"; exon_number "1";
chr11	StringTie	exon	8831556	8831692	1000	-	.	gene_id "MSTRG.28165"; transcript_id "MSTRG.28165.195"; exon_number "2";
chr11	StringTie	exon	8839310	8839350	1000	-	.	gene_id "MSTRG.28165"; transcript_id "MSTRG.28165.195"; exon_number "3";
chr11	StringTie	exon	8840460	8840475	1000	-	.	gene_id "MSTRG.28165"; transcript_id "MSTRG.28165.195"; exon_number "4";
chr11	StringTie	transcript	8830477	8871373	1000	-	.	gene_id "MSTRG.28165"; transcript_id "MSTRG.28165.196";
chr11	StringTie	exon	8830477	8830874	1000	-	.	gene_id "MSTRG.28165"; transcript_id "MSTRG.28165.196"; exon_number "1";
chr11	StringTie	exon	8831556	8831688	1000	-	.	gene_id "MSTRG.28165"; transcript_id "MSTRG.28165.196"; exon_number "2";
chr11	StringTie	exon	8839310	8839350	1000	-	.	gene_id "MSTRG.28165"; transcript_id "MSTRG.28165.196"; exon_number "3";
chr11	StringTie	exon	8870835	8871088	1000	-	.	gene_id "MSTRG.28165"; transcript_id "MSTRG.28165.196"; exon_number "4";
chr11	StringTie	exon	8871334	8871373	1000	-	.	gene_id "MSTRG.28165"; transcript_id "MSTRG.28165.196"; exon_number "5";
chr11	StringTie	transcript	8830480	8840688	1000	-	.	gene_id "MSTRG.28165"; transcript_id "MSTRG.28165.197";
chr11	StringTie	exon	8830480	8830874	1000	-	.	gene_id "MSTRG.28165"; transcript_id "MSTRG.28165.197"; exon_number "1";
chr11	StringTie	exon	8831556	8831688	1000	-	.	gene_id "MSTRG.28165"; transcript_id "MSTRG.28165.197"; exon_number "2";
chr11	StringTie	exon	8839310	8839350	1000	-	.	gene_id "MSTRG.28165"; transcript_id "MSTRG.28165.197"; exon_number "3";
chr11	StringTie	exon	8840652	8840688	1000	-	.	gene_id "MSTRG.28165"; transcript_id "MSTRG.28165.197"; exon_number "4";
chr11	StringTie	transcript	8830480	8857547	1000	-	.	gene_id "MSTRG.28165"; transcript_id "MSTRG.28165.198";
chr11	StringTie	exon	8830480	8830874	1000	-	.	gene_id "MSTRG.28165"; transcript_id "MSTRG.28165.198"; exon_number "1";
chr11	StringTie	exon	8831556	8831688	1000	-	.	gene_id "MSTRG.28165"; transcript_id "MSTRG.28165.198"; exon_number "2";
chr11	StringTie	exon	8839310	8839350	1000	-	.	gene_id "MSTRG.28165"; transcript_id "MSTRG.28165.198"; exon_number "3";
chr11	StringTie	exon	8857343	8857547	1000	-	.	gene_id "MSTRG.28165"; transcript_id "MSTRG.28165.198"; exon_number "4";
chr11	StringTie	transcript	8830480	8834941	1000	-	.	gene_id "MSTRG.28165"; transcript_id "MSTRG.28165.199";
chr11	StringTie	exon	8830480	8830874	1000	-	.	gene_id "MSTRG.28165"; transcript_id "MSTRG.28165.199"; exon_number "1";
chr11	StringTie	exon	8831556	8831688	1000	-	.	gene_id "MSTRG.28165"; transcript_id "MSTRG.28165.199"; exon_number "2";
chr11	StringTie	exon	8834619	8834941	1000	-	.	gene_id "MSTRG.28165"; transcript_id "MSTRG.28165.199"; exon_number "3";
chr11	StringTie	transcript	8689892	8840110	1000	-	.	gene_id "MSTRG.28165"; transcript_id "MSTRG.28165.2";
chr11	StringTie	exon	8689892	8694130	1000	-	.	gene_id "MSTRG.28165"; transcript_id "MSTRG.28165.2"; exon_number "1";
chr11	StringTie	exon	8695463	8695549	1000	-	.	gene_id "MSTRG.28165"; transcript_id "MSTRG.28165.2"; exon_number "2";
chr11	StringTie	exon	8696427	8696666	1000	-	.	gene_id "MSTRG.28165"; transcript_id "MSTRG.28165.2"; exon_number "3";
chr11	StringTie	exon	8697525	8697636	1000	-	.	gene_id "MSTRG.28165"; transcript_id "MSTRG.28165.2"; exon_number "4";
chr11	StringTie	exon	8698933	8698974	1000	-	.	gene_id "MSTRG.28165"; transcript_id "MSTRG.28165.2"; exon_number "5";
chr11	StringTie	exon	8699213	8699390	1000	-	.	gene_id "MSTRG.28165"; transcript_id "MSTRG.28165.2"; exon_number "6";
chr11	StringTie	exon	8702572	8702720	1000	-	.	gene_id "MSTRG.28165"; transcript_id "MSTRG.28165.2"; exon_number "7";
chr11	StringTie	exon	8707085	8707225	1000	-	.	gene_id "MSTRG.28165"; transcript_id "MSTRG.28165.2"; exon_number "8";
chr11	StringTie	exon	8707777	8707854	1000	-	.	gene_id "MSTRG.28165"; transcript_id "MSTRG.28165.2"; exon_number "9";
chr11	StringTie	exon	8710845	8710914	1000	-	.	gene_id "MSTRG.28165"; transcript_id "MSTRG.28165.2"; exon_number "10";
chr11	StringTie	exon	8711122	8711231	1000	-	.	gene_id "MSTRG.28165"; transcript_id "MSTRG.28165.2"; exon_number "11";
chr11	StringTie	exon	8712551	8712735	1000	-	.	gene_id "MSTRG.28165"; transcript_id "MSTRG.28165.2"; exon_number "12";
chr11	StringTie	exon	8713998	8714042	1000	-	.	gene_id "MSTRG.28165"; transcript_id "MSTRG.28165.2"; exon_number "13";
chr11	StringTie	exon	8714610	8714706	1000	-	.	gene_id "MSTRG.28165"; transcript_id "MSTRG.28165.2"; exon_number "14";
chr11	StringTie	exon	8715603	8715818	1000	-	.	gene_id "MSTRG.28165"; transcript_id "MSTRG.28165.2"; exon_number "15";
chr11	StringTie	exon	8717741	8717892	1000	-	.	gene_id "MSTRG.28165"; transcript_id "MSTRG.28165.2"; exon_number "16";
chr11	StringTie	exon	8726073	8726209	1000	-	.	gene_id "MSTRG.28165"; transcript_id "MSTRG.28165.2"; exon_number "17";
chr11	StringTie	exon	8729950	8731209	1000	-	.	gene_id "MSTRG.28165"; transcript_id "MSTRG.28165.2"; exon_number "18";
chr11	StringTie	exon	8750621	8750725	1000	-	.	gene_id "MSTRG.28165"; transcript_id "MSTRG.28165.2"; exon_number "19";
chr11	StringTie	exon	8774122	8811335	1000	-	.	gene_id "MSTRG.28165"; transcript_id "MSTRG.28165.2"; exon_number "20";
chr11	StringTie	exon	8831556	8831688	1000	-	.	gene_id "MSTRG.28165"; transcript_id "MSTRG.28165.2"; exon_number "21";
chr11	StringTie	exon	8839310	8839350	1000	-	.	gene_id "MSTRG.28165"; transcript_id "MSTRG.28165.2"; exon_number "22";
chr11	StringTie	exon	8839701	8840110	1000	-	.	gene_id "MSTRG.28165"; transcript_id "MSTRG.28165.2"; exon_number "23";
chr11	StringTie	transcript	8693240	8870984	1000	-	.	gene_id "MSTRG.28165"; transcript_id "MSTRG.28165.20";
chr11	StringTie	exon	8693240	8694130	1000	-	.	gene_id "MSTRG.28165"; transcript_id "MSTRG.28165.20"; exon_number "1";
chr11	StringTie	exon	8695463	8695549	1000	-	.	gene_id "MSTRG.28165"; transcript_id "MSTRG.28165.20"; exon_number "2";
chr11	StringTie	exon	8696427	8696666	1000	-	.	gene_id "MSTRG.28165"; transcript_id "MSTRG.28165.20"; exon_number "3";
chr11	StringTie	exon	8697525	8697636	1000	-	.	gene_id "MSTRG.28165"; transcript_id "MSTRG.28165.20"; exon_number "4";
chr11	StringTie	exon	8698933	8698974	1000	-	.	gene_id "MSTRG.28165"; transcript_id "MSTRG.28165.20"; exon_number "5";
chr11	StringTie	exon	8699213	8699390	1000	-	.	gene_id "MSTRG.28165"; transcript_id "MSTRG.28165.20"; exon_number "6";
chr11	StringTie	exon	8702572	8702720	1000	-	.	gene_id "MSTRG.28165"; transcript_id "MSTRG.28165.20"; exon_number "7";
chr11	StringTie	exon	8707085	8707854	1000	-	.	gene_id "MSTRG.28165"; transcript_id "MSTRG.28165.20"; exon_number "8";
chr11	StringTie	exon	8710845	8710914	1000	-	.	gene_id "MSTRG.28165"; transcript_id "MSTRG.28165.20"; exon_number "9";
chr11	StringTie	exon	8711122	8711231	1000	-	.	gene_id "MSTRG.28165"; transcript_id "MSTRG.28165.20"; exon_number "10";
chr11	StringTie	exon	8712551	8712735	1000	-	.	gene_id "MSTRG.28165"; transcript_id "MSTRG.28165.20"; exon_number "11";
chr11	StringTie	exon	8713998	8714042	1000	-	.	gene_id "MSTRG.28165"; transcript_id "MSTRG.28165.20"; exon_number "12";
chr11	StringTie	exon	8714610	8714706	1000	-	.	gene_id "MSTRG.28165"; transcript_id "MSTRG.28165.20"; exon_number "13";
chr11	StringTie	exon	8715603	8715818	1000	-	.	gene_id "MSTRG.28165"; transcript_id "MSTRG.28165.20"; exon_number "14";
chr11	StringTie	exon	8717741	8717892	1000	-	.	gene_id "MSTRG.28165"; transcript_id "MSTRG.28165.20"; exon_number "15";
chr11	StringTie	exon	8726073	8726209	1000	-	.	gene_id "MSTRG.28165"; transcript_id "MSTRG.28165.20"; exon_number "16";
chr11	StringTie	exon	8729950	8731209	1000	-	.	gene_id "MSTRG.28165"; transcript_id "MSTRG.28165.20"; exon_number "17";
chr11	StringTie	exon	8750621	8750725	1000	-	.	gene_id "MSTRG.28165"; transcript_id "MSTRG.28165.20"; exon_number "18";
chr11	StringTie	exon	8839310	8839350	1000	-	.	gene_id "MSTRG.28165"; transcript_id "MSTRG.28165.20"; exon_number "19";
chr11	StringTie	exon	8870954	8870984	1000	-	.	gene_id "MSTRG.28165"; transcript_id "MSTRG.28165.20"; exon_number "20";
chr11	StringTie	transcript	8830481	8840486	1000	-	.	gene_id "MSTRG.28165"; transcript_id "MSTRG.28165.200";
chr11	StringTie	exon	8830481	8830874	1000	-	.	gene_id "MSTRG.28165"; transcript_id "MSTRG.28165.200"; exon_number "1";
chr11	StringTie	exon	8831556	8831688	1000	-	.	gene_id "MSTRG.28165"; transcript_id "MSTRG.28165.200"; exon_number "2";
chr11	StringTie	exon	8839310	8839350	1000	-	.	gene_id "MSTRG.28165"; transcript_id "MSTRG.28165.200"; exon_number "3";
chr11	StringTie	exon	8840460	8840486	1000	-	.	gene_id "MSTRG.28165"; transcript_id "MSTRG.28165.200"; exon_number "4";
chr11	StringTie	transcript	8830481	8835737	1000	-	.	gene_id "MSTRG.28165"; transcript_id "MSTRG.28165.201";
chr11	StringTie	exon	8830481	8830874	1000	-	.	gene_id "MSTRG.28165"; transcript_id "MSTRG.28165.201"; exon_number "1";
chr11	StringTie	exon	8831556	8831688	1000	-	.	gene_id "MSTRG.28165"; transcript_id "MSTRG.28165.201"; exon_number "2";
chr11	StringTie	exon	8835604	8835737	1000	-	.	gene_id "MSTRG.28165"; transcript_id "MSTRG.28165.201"; exon_number "3";
chr11	StringTie	transcript	8830481	8840688	1000	-	.	gene_id "MSTRG.28165"; transcript_id "MSTRG.28165.202";
chr11	StringTie	exon	8830481	8830874	1000	-	.	gene_id "MSTRG.28165"; transcript_id "MSTRG.28165.202"; exon_number "1";
chr11	StringTie	exon	8831556	8831692	1000	-	.	gene_id "MSTRG.28165"; transcript_id "MSTRG.28165.202"; exon_number "2";
chr11	StringTie	exon	8839310	8839350	1000	-	.	gene_id "MSTRG.28165"; transcript_id "MSTRG.28165.202"; exon_number "3";
chr11	StringTie	exon	8840652	8840688	1000	-	.	gene_id "MSTRG.28165"; transcript_id "MSTRG.28165.202"; exon_number "4";
chr11	StringTie	transcript	8830481	8841963	1000	-	.	gene_id "MSTRG.28165"; transcript_id "MSTRG.28165.203";
chr11	StringTie	exon	8830481	8830874	1000	-	.	gene_id "MSTRG.28165"; transcript_id "MSTRG.28165.203"; exon_number "1";
chr11	StringTie	exon	8831556	8831688	1000	-	.	gene_id "MSTRG.28165"; transcript_id "MSTRG.28165.203"; exon_number "2";
chr11	StringTie	exon	8839310	8839350	1000	-	.	gene_id "MSTRG.28165"; transcript_id "MSTRG.28165.203"; exon_number "3";
chr11	StringTie	exon	8841932	8841963	1000	-	.	gene_id "MSTRG.28165"; transcript_id "MSTRG.28165.203"; exon_number "4";
chr11	StringTie	transcript	8830482	8832805	1000	-	.	gene_id "MSTRG.28165"; transcript_id "MSTRG.28165.204";
chr11	StringTie	exon	8830482	8830874	1000	-	.	gene_id "MSTRG.28165"; transcript_id "MSTRG.28165.204"; exon_number "1";
chr11	StringTie	exon	8831556	8831692	1000	-	.	gene_id "MSTRG.28165"; transcript_id "MSTRG.28165.204"; exon_number "2";
chr11	StringTie	exon	8832720	8832805	1000	-	.	gene_id "MSTRG.28165"; transcript_id "MSTRG.28165.204"; exon_number "3";
chr11	StringTie	transcript	8830482	8840807	1000	-	.	gene_id "MSTRG.28165"; transcript_id "MSTRG.28165.205";
chr11	StringTie	exon	8830482	8830874	1000	-	.	gene_id "MSTRG.28165"; transcript_id "MSTRG.28165.205"; exon_number "1";
chr11	StringTie	exon	8831556	8831688	1000	-	.	gene_id "MSTRG.28165"; transcript_id "MSTRG.28165.205"; exon_number "2";
chr11	StringTie	exon	8839310	8839350	1000	-	.	gene_id "MSTRG.28165"; transcript_id "MSTRG.28165.205"; exon_number "3";
chr11	StringTie	exon	8840789	8840807	1000	-	.	gene_id "MSTRG.28165"; transcript_id "MSTRG.28165.205"; exon_number "4";
chr11	StringTie	transcript	8830487	8839706	1000	-	.	gene_id "MSTRG.28165"; transcript_id "MSTRG.28165.206";
chr11	StringTie	exon	8830487	8830874	1000	-	.	gene_id "MSTRG.28165"; transcript_id "MSTRG.28165.206"; exon_number "1";
chr11	StringTie	exon	8831556	8831688	1000	-	.	gene_id "MSTRG.28165"; transcript_id "MSTRG.28165.206"; exon_number "2";
chr11	StringTie	exon	8839310	8839350	1000	-	.	gene_id "MSTRG.28165"; transcript_id "MSTRG.28165.206"; exon_number "3";
chr11	StringTie	exon	8839687	8839706	1000	-	.	gene_id "MSTRG.28165"; transcript_id "MSTRG.28165.206"; exon_number "4";
chr11	StringTie	transcript	8830487	8849719	1000	-	.	gene_id "MSTRG.28165"; transcript_id "MSTRG.28165.207";
chr11	StringTie	exon	8830487	8830874	1000	-	.	gene_id "MSTRG.28165"; transcript_id "MSTRG.28165.207"; exon_number "1";
chr11	StringTie	exon	8831556	8831688	1000	-	.	gene_id "MSTRG.28165"; transcript_id "MSTRG.28165.207"; exon_number "2";
chr11	StringTie	exon	8839310	8839350	1000	-	.	gene_id "MSTRG.28165"; transcript_id "MSTRG.28165.207"; exon_number "3";
chr11	StringTie	exon	8849698	8849719	1000	-	.	gene_id "MSTRG.28165"; transcript_id "MSTRG.28165.207"; exon_number "4";
chr11	StringTie	transcript	8830488	8832027	1000	-	.	gene_id "MSTRG.28165"; transcript_id "MSTRG.28165.208";
chr11	StringTie	exon	8830488	8830874	1000	-	.	gene_id "MSTRG.28165"; transcript_id "MSTRG.28165.208"; exon_number "1";
chr11	StringTie	exon	8831556	8831692	1000	-	.	gene_id "MSTRG.28165"; transcript_id "MSTRG.28165.208"; exon_number "2";
chr11	StringTie	exon	8831794	8832027	1000	-	.	gene_id "MSTRG.28165"; transcript_id "MSTRG.28165.208"; exon_number "3";
chr11	StringTie	transcript	8830488	8839981	1000	-	.	gene_id "MSTRG.28165"; transcript_id "MSTRG.28165.209";
chr11	StringTie	exon	8830488	8830874	1000	-	.	gene_id "MSTRG.28165"; transcript_id "MSTRG.28165.209"; exon_number "1";
chr11	StringTie	exon	8831556	8831692	1000	-	.	gene_id "MSTRG.28165"; transcript_id "MSTRG.28165.209"; exon_number "2";
chr11	StringTie	exon	8839310	8839350	1000	-	.	gene_id "MSTRG.28165"; transcript_id "MSTRG.28165.209"; exon_number "3";
chr11	StringTie	exon	8839954	8839981	1000	-	.	gene_id "MSTRG.28165"; transcript_id "MSTRG.28165.209"; exon_number "4";
chr11	StringTie	transcript	8693243	8871929	1000	-	.	gene_id "MSTRG.28165"; transcript_id "MSTRG.28165.21";
chr11	StringTie	exon	8693243	8694130	1000	-	.	gene_id "MSTRG.28165"; transcript_id "MSTRG.28165.21"; exon_number "1";
chr11	StringTie	exon	8695463	8695549	1000	-	.	gene_id "MSTRG.28165"; transcript_id "MSTRG.28165.21"; exon_number "2";
chr11	StringTie	exon	8696427	8696666	1000	-	.	gene_id "MSTRG.28165"; transcript_id "MSTRG.28165.21"; exon_number "3";
chr11	StringTie	exon	8697525	8697636	1000	-	.	gene_id "MSTRG.28165"; transcript_id "MSTRG.28165.21"; exon_number "4";
chr11	StringTie	exon	8698933	8698974	1000	-	.	gene_id "MSTRG.28165"; transcript_id "MSTRG.28165.21"; exon_number "5";
chr11	StringTie	exon	8699213	8699390	1000	-	.	gene_id "MSTRG.28165"; transcript_id "MSTRG.28165.21"; exon_number "6";
chr11	StringTie	exon	8702572	8702720	1000	-	.	gene_id "MSTRG.28165"; transcript_id "MSTRG.28165.21"; exon_number "7";
chr11	StringTie	exon	8707085	8707225	1000	-	.	gene_id "MSTRG.28165"; transcript_id "MSTRG.28165.21"; exon_number "8";
chr11	StringTie	exon	8707777	8707854	1000	-	.	gene_id "MSTRG.28165"; transcript_id "MSTRG.28165.21"; exon_number "9";
chr11	StringTie	exon	8710845	8710914	1000	-	.	gene_id "MSTRG.28165"; transcript_id "MSTRG.28165.21"; exon_number "10";
chr11	StringTie	exon	8711122	8711231	1000	-	.	gene_id "MSTRG.28165"; transcript_id "MSTRG.28165.21"; exon_number "11";
chr11	StringTie	exon	8712551	8712735	1000	-	.	gene_id "MSTRG.28165"; transcript_id "MSTRG.28165.21"; exon_number "12";
chr11	StringTie	exon	8713998	8714042	1000	-	.	gene_id "MSTRG.28165"; transcript_id "MSTRG.28165.21"; exon_number "13";
chr11	StringTie	exon	8714610	8714706	1000	-	.	gene_id "MSTRG.28165"; transcript_id "MSTRG.28165.21"; exon_number "14";
chr11	StringTie	exon	8715603	8715818	1000	-	.	gene_id "MSTRG.28165"; transcript_id "MSTRG.28165.21"; exon_number "15";
chr11	StringTie	exon	8717741	8717892	1000	-	.	gene_id "MSTRG.28165"; transcript_id "MSTRG.28165.21"; exon_number "16";
chr11	StringTie	exon	8726073	8726209	1000	-	.	gene_id "MSTRG.28165"; transcript_id "MSTRG.28165.21"; exon_number "17";
chr11	StringTie	exon	8729950	8731209	1000	-	.	gene_id "MSTRG.28165"; transcript_id "MSTRG.28165.21"; exon_number "18";
chr11	StringTie	exon	8750621	8750725	1000	-	.	gene_id "MSTRG.28165"; transcript_id "MSTRG.28165.21"; exon_number "19";
chr11	StringTie	exon	8810517	8811335	1000	-	.	gene_id "MSTRG.28165"; transcript_id "MSTRG.28165.21"; exon_number "20";
chr11	StringTie	exon	8831556	8831688	1000	-	.	gene_id "MSTRG.28165"; transcript_id "MSTRG.28165.21"; exon_number "21";
chr11	StringTie	exon	8839310	8839350	1000	-	.	gene_id "MSTRG.28165"; transcript_id "MSTRG.28165.21"; exon_number "22";
chr11	StringTie	exon	8870954	8871929	1000	-	.	gene_id "MSTRG.28165"; transcript_id "MSTRG.28165.21"; exon_number "23";
chr11	StringTie	transcript	8830498	8832046	1000	-	.	gene_id "MSTRG.28165"; transcript_id "MSTRG.28165.210";
chr11	StringTie	exon	8830498	8830874	1000	-	.	gene_id "MSTRG.28165"; transcript_id "MSTRG.28165.210"; exon_number "1";
chr11	StringTie	exon	8831556	8831688	1000	-	.	gene_id "MSTRG.28165"; transcript_id "MSTRG.28165.210"; exon_number "2";
chr11	StringTie	exon	8831875	8832046	1000	-	.	gene_id "MSTRG.28165"; transcript_id "MSTRG.28165.210"; exon_number "3";
chr11	StringTie	transcript	8830499	8839771	1000	-	.	gene_id "MSTRG.28165"; transcript_id "MSTRG.28165.211";
chr11	StringTie	exon	8830499	8830874	1000	-	.	gene_id "MSTRG.28165"; transcript_id "MSTRG.28165.211"; exon_number "1";
chr11	StringTie	exon	8831556	8831692	1000	-	.	gene_id "MSTRG.28165"; transcript_id "MSTRG.28165.211"; exon_number "2";
chr11	StringTie	exon	8839310	8839350	1000	-	.	gene_id "MSTRG.28165"; transcript_id "MSTRG.28165.211"; exon_number "3";
chr11	StringTie	exon	8839701	8839771	1000	-	.	gene_id "MSTRG.28165"; transcript_id "MSTRG.28165.211"; exon_number "4";
chr11	StringTie	transcript	8830523	8871382	1000	-	.	gene_id "MSTRG.28165"; transcript_id "MSTRG.28165.212";
chr11	StringTie	exon	8830523	8830874	1000	-	.	gene_id "MSTRG.28165"; transcript_id "MSTRG.28165.212"; exon_number "1";
chr11	StringTie	exon	8831556	8831692	1000	-	.	gene_id "MSTRG.28165"; transcript_id "MSTRG.28165.212"; exon_number "2";
chr11	StringTie	exon	8839310	8839350	1000	-	.	gene_id "MSTRG.28165"; transcript_id "MSTRG.28165.212"; exon_number "3";
chr11	StringTie	exon	8871334	8871382	1000	-	.	gene_id "MSTRG.28165"; transcript_id "MSTRG.28165.212"; exon_number "4";
chr11	StringTie	transcript	8830554	8834663	1000	-	.	gene_id "MSTRG.28165"; transcript_id "MSTRG.28165.213";
chr11	StringTie	exon	8830554	8830874	1000	-	.	gene_id "MSTRG.28165"; transcript_id "MSTRG.28165.213"; exon_number "1";
chr11	StringTie	exon	8831556	8831688	1000	-	.	gene_id "MSTRG.28165"; transcript_id "MSTRG.28165.213"; exon_number "2";
chr11	StringTie	exon	8834633	8834663	1000	-	.	gene_id "MSTRG.28165"; transcript_id "MSTRG.28165.213"; exon_number "3";
chr11	StringTie	transcript	8830572	8881011	1000	-	.	gene_id "MSTRG.28165"; transcript_id "MSTRG.28165.214";
chr11	StringTie	exon	8830572	8830874	1000	-	.	gene_id "MSTRG.28165"; transcript_id "MSTRG.28165.214"; exon_number "1";
chr11	StringTie	exon	8831556	8831688	1000	-	.	gene_id "MSTRG.28165"; transcript_id "MSTRG.28165.214"; exon_number "2";
chr11	StringTie	exon	8839310	8839350	1000	-	.	gene_id "MSTRG.28165"; transcript_id "MSTRG.28165.214"; exon_number "3";
chr11	StringTie	exon	8881010	8881011	1000	-	.	gene_id "MSTRG.28165"; transcript_id "MSTRG.28165.214"; exon_number "4";
chr11	StringTie	transcript	8830710	8840006	1000	-	.	gene_id "MSTRG.28165"; transcript_id "MSTRG.28165.216";
chr11	StringTie	exon	8830710	8830874	1000	-	.	gene_id "MSTRG.28165"; transcript_id "MSTRG.28165.216"; exon_number "1";
chr11	StringTie	exon	8831556	8831688	1000	-	.	gene_id "MSTRG.28165"; transcript_id "MSTRG.28165.216"; exon_number "2";
chr11	StringTie	exon	8839954	8840006	1000	-	.	gene_id "MSTRG.28165"; transcript_id "MSTRG.28165.216"; exon_number "3";
chr11	StringTie	transcript	8831557	8841621	1000	-	.	gene_id "MSTRG.28165"; transcript_id "MSTRG.28165.217";
chr11	StringTie	exon	8831557	8831688	1000	-	.	gene_id "MSTRG.28165"; transcript_id "MSTRG.28165.217"; exon_number "1";
chr11	StringTie	exon	8839310	8839350	1000	-	.	gene_id "MSTRG.28165"; transcript_id "MSTRG.28165.217"; exon_number "2";
chr11	StringTie	exon	8841525	8841621	1000	-	.	gene_id "MSTRG.28165"; transcript_id "MSTRG.28165.217"; exon_number "3";
chr11	StringTie	transcript	8907338	8910106	1000	-	.	gene_id "MSTRG.28165"; transcript_id "MSTRG.28165.218";
chr11	StringTie	exon	8907338	8907403	1000	-	.	gene_id "MSTRG.28165"; transcript_id "MSTRG.28165.218"; exon_number "1";
chr11	StringTie	exon	8909747	8910106	1000	-	.	gene_id "MSTRG.28165"; transcript_id "MSTRG.28165.218"; exon_number "2";
chr11	StringTie	transcript	8693247	8871468	1000	-	.	gene_id "MSTRG.28165"; transcript_id "MSTRG.28165.22";
chr11	StringTie	exon	8693247	8694130	1000	-	.	gene_id "MSTRG.28165"; transcript_id "MSTRG.28165.22"; exon_number "1";
chr11	StringTie	exon	8695463	8695549	1000	-	.	gene_id "MSTRG.28165"; transcript_id "MSTRG.28165.22"; exon_number "2";
chr11	StringTie	exon	8696427	8696666	1000	-	.	gene_id "MSTRG.28165"; transcript_id "MSTRG.28165.22"; exon_number "3";
chr11	StringTie	exon	8697525	8697636	1000	-	.	gene_id "MSTRG.28165"; transcript_id "MSTRG.28165.22"; exon_number "4";
chr11	StringTie	exon	8698933	8698974	1000	-	.	gene_id "MSTRG.28165"; transcript_id "MSTRG.28165.22"; exon_number "5";
chr11	StringTie	exon	8699213	8699390	1000	-	.	gene_id "MSTRG.28165"; transcript_id "MSTRG.28165.22"; exon_number "6";
chr11	StringTie	exon	8702572	8702720	1000	-	.	gene_id "MSTRG.28165"; transcript_id "MSTRG.28165.22"; exon_number "7";
chr11	StringTie	exon	8707085	8707225	1000	-	.	gene_id "MSTRG.28165"; transcript_id "MSTRG.28165.22"; exon_number "8";
chr11	StringTie	exon	8707777	8707854	1000	-	.	gene_id "MSTRG.28165"; transcript_id "MSTRG.28165.22"; exon_number "9";
chr11	StringTie	exon	8710845	8710914	1000	-	.	gene_id "MSTRG.28165"; transcript_id "MSTRG.28165.22"; exon_number "10";
chr11	StringTie	exon	8711122	8711231	1000	-	.	gene_id "MSTRG.28165"; transcript_id "MSTRG.28165.22"; exon_number "11";
chr11	StringTie	exon	8712551	8712735	1000	-	.	gene_id "MSTRG.28165"; transcript_id "MSTRG.28165.22"; exon_number "12";
chr11	StringTie	exon	8713998	8714042	1000	-	.	gene_id "MSTRG.28165"; transcript_id "MSTRG.28165.22"; exon_number "13";
chr11	StringTie	exon	8714610	8714706	1000	-	.	gene_id "MSTRG.28165"; transcript_id "MSTRG.28165.22"; exon_number "14";
chr11	StringTie	exon	8715603	8715818	1000	-	.	gene_id "MSTRG.28165"; transcript_id "MSTRG.28165.22"; exon_number "15";
chr11	StringTie	exon	8717741	8717892	1000	-	.	gene_id "MSTRG.28165"; transcript_id "MSTRG.28165.22"; exon_number "16";
chr11	StringTie	exon	8726073	8726209	1000	-	.	gene_id "MSTRG.28165"; transcript_id "MSTRG.28165.22"; exon_number "17";
chr11	StringTie	exon	8729950	8731209	1000	-	.	gene_id "MSTRG.28165"; transcript_id "MSTRG.28165.22"; exon_number "18";
chr11	StringTie	exon	8750621	8750725	1000	-	.	gene_id "MSTRG.28165"; transcript_id "MSTRG.28165.22"; exon_number "19";
chr11	StringTie	exon	8811247	8811335	1000	-	.	gene_id "MSTRG.28165"; transcript_id "MSTRG.28165.22"; exon_number "20";
chr11	StringTie	exon	8870954	8871468	1000	-	.	gene_id "MSTRG.28165"; transcript_id "MSTRG.28165.22"; exon_number "21";
chr11	StringTie	transcript	8693247	8871389	1000	-	.	gene_id "MSTRG.28165"; transcript_id "MSTRG.28165.23";
chr11	StringTie	exon	8693247	8694130	1000	-	.	gene_id "MSTRG.28165"; transcript_id "MSTRG.28165.23"; exon_number "1";
chr11	StringTie	exon	8695463	8695549	1000	-	.	gene_id "MSTRG.28165"; transcript_id "MSTRG.28165.23"; exon_number "2";
chr11	StringTie	exon	8696427	8696666	1000	-	.	gene_id "MSTRG.28165"; transcript_id "MSTRG.28165.23"; exon_number "3";
chr11	StringTie	exon	8697525	8697636	1000	-	.	gene_id "MSTRG.28165"; transcript_id "MSTRG.28165.23"; exon_number "4";
chr11	StringTie	exon	8698933	8698974	1000	-	.	gene_id "MSTRG.28165"; transcript_id "MSTRG.28165.23"; exon_number "5";
chr11	StringTie	exon	8699213	8699390	1000	-	.	gene_id "MSTRG.28165"; transcript_id "MSTRG.28165.23"; exon_number "6";
chr11	StringTie	exon	8702572	8702720	1000	-	.	gene_id "MSTRG.28165"; transcript_id "MSTRG.28165.23"; exon_number "7";
chr11	StringTie	exon	8707085	8707225	1000	-	.	gene_id "MSTRG.28165"; transcript_id "MSTRG.28165.23"; exon_number "8";
chr11	StringTie	exon	8707643	8707854	1000	-	.	gene_id "MSTRG.28165"; transcript_id "MSTRG.28165.23"; exon_number "9";
chr11	StringTie	exon	8710845	8710914	1000	-	.	gene_id "MSTRG.28165"; transcript_id "MSTRG.28165.23"; exon_number "10";
chr11	StringTie	exon	8711122	8711231	1000	-	.	gene_id "MSTRG.28165"; transcript_id "MSTRG.28165.23"; exon_number "11";
chr11	StringTie	exon	8712551	8712735	1000	-	.	gene_id "MSTRG.28165"; transcript_id "MSTRG.28165.23"; exon_number "12";
chr11	StringTie	exon	8713998	8714042	1000	-	.	gene_id "MSTRG.28165"; transcript_id "MSTRG.28165.23"; exon_number "13";
chr11	StringTie	exon	8714610	8714706	1000	-	.	gene_id "MSTRG.28165"; transcript_id "MSTRG.28165.23"; exon_number "14";
chr11	StringTie	exon	8715603	8715818	1000	-	.	gene_id "MSTRG.28165"; transcript_id "MSTRG.28165.23"; exon_number "15";
chr11	StringTie	exon	8717741	8717892	1000	-	.	gene_id "MSTRG.28165"; transcript_id "MSTRG.28165.23"; exon_number "16";
chr11	StringTie	exon	8726073	8726209	1000	-	.	gene_id "MSTRG.28165"; transcript_id "MSTRG.28165.23"; exon_number "17";
chr11	StringTie	exon	8729950	8731209	1000	-	.	gene_id "MSTRG.28165"; transcript_id "MSTRG.28165.23"; exon_number "18";
chr11	StringTie	exon	8750621	8750725	1000	-	.	gene_id "MSTRG.28165"; transcript_id "MSTRG.28165.23"; exon_number "19";
chr11	StringTie	exon	8811247	8811335	1000	-	.	gene_id "MSTRG.28165"; transcript_id "MSTRG.28165.23"; exon_number "20";
chr11	StringTie	exon	8839310	8839350	1000	-	.	gene_id "MSTRG.28165"; transcript_id "MSTRG.28165.23"; exon_number "21";
chr11	StringTie	exon	8870954	8871088	1000	-	.	gene_id "MSTRG.28165"; transcript_id "MSTRG.28165.23"; exon_number "22";
chr11	StringTie	exon	8871334	8871389	1000	-	.	gene_id "MSTRG.28165"; transcript_id "MSTRG.28165.23"; exon_number "23";
chr11	StringTie	transcript	8693248	8766704	1000	-	.	gene_id "MSTRG.28165"; transcript_id "MSTRG.28165.24";
chr11	StringTie	exon	8693248	8694130	1000	-	.	gene_id "MSTRG.28165"; transcript_id "MSTRG.28165.24"; exon_number "1";
chr11	StringTie	exon	8695463	8695549	1000	-	.	gene_id "MSTRG.28165"; transcript_id "MSTRG.28165.24"; exon_number "2";
chr11	StringTie	exon	8696427	8696666	1000	-	.	gene_id "MSTRG.28165"; transcript_id "MSTRG.28165.24"; exon_number "3";
chr11	StringTie	exon	8697525	8697636	1000	-	.	gene_id "MSTRG.28165"; transcript_id "MSTRG.28165.24"; exon_number "4";
chr11	StringTie	exon	8698933	8698974	1000	-	.	gene_id "MSTRG.28165"; transcript_id "MSTRG.28165.24"; exon_number "5";
chr11	StringTie	exon	8699213	8707225	1000	-	.	gene_id "MSTRG.28165"; transcript_id "MSTRG.28165.24"; exon_number "6";
chr11	StringTie	exon	8707777	8707854	1000	-	.	gene_id "MSTRG.28165"; transcript_id "MSTRG.28165.24"; exon_number "7";
chr11	StringTie	exon	8710845	8710910	1000	-	.	gene_id "MSTRG.28165"; transcript_id "MSTRG.28165.24"; exon_number "8";
chr11	StringTie	exon	8711122	8711231	1000	-	.	gene_id "MSTRG.28165"; transcript_id "MSTRG.28165.24"; exon_number "9";
chr11	StringTie	exon	8711904	8712036	1000	-	.	gene_id "MSTRG.28165"; transcript_id "MSTRG.28165.24"; exon_number "10";
chr11	StringTie	exon	8712551	8712735	1000	-	.	gene_id "MSTRG.28165"; transcript_id "MSTRG.28165.24"; exon_number "11";
chr11	StringTie	exon	8713998	8714042	1000	-	.	gene_id "MSTRG.28165"; transcript_id "MSTRG.28165.24"; exon_number "12";
chr11	StringTie	exon	8714610	8714706	1000	-	.	gene_id "MSTRG.28165"; transcript_id "MSTRG.28165.24"; exon_number "13";
chr11	StringTie	exon	8715603	8715818	1000	-	.	gene_id "MSTRG.28165"; transcript_id "MSTRG.28165.24"; exon_number "14";
chr11	StringTie	exon	8717741	8717892	1000	-	.	gene_id "MSTRG.28165"; transcript_id "MSTRG.28165.24"; exon_number "15";
chr11	StringTie	exon	8726073	8726209	1000	-	.	gene_id "MSTRG.28165"; transcript_id "MSTRG.28165.24"; exon_number "16";
chr11	StringTie	exon	8750621	8750725	1000	-	.	gene_id "MSTRG.28165"; transcript_id "MSTRG.28165.24"; exon_number "17";
chr11	StringTie	exon	8766637	8766704	1000	-	.	gene_id "MSTRG.28165"; transcript_id "MSTRG.28165.24"; exon_number "18";
chr11	StringTie	transcript	8693251	8776679	1000	-	.	gene_id "MSTRG.28165"; transcript_id "MSTRG.28165.25";
chr11	StringTie	exon	8693251	8694130	1000	-	.	gene_id "MSTRG.28165"; transcript_id "MSTRG.28165.25"; exon_number "1";
chr11	StringTie	exon	8695463	8695549	1000	-	.	gene_id "MSTRG.28165"; transcript_id "MSTRG.28165.25"; exon_number "2";
chr11	StringTie	exon	8696427	8696666	1000	-	.	gene_id "MSTRG.28165"; transcript_id "MSTRG.28165.25"; exon_number "3";
chr11	StringTie	exon	8697525	8697636	1000	-	.	gene_id "MSTRG.28165"; transcript_id "MSTRG.28165.25"; exon_number "4";
chr11	StringTie	exon	8698933	8698974	1000	-	.	gene_id "MSTRG.28165"; transcript_id "MSTRG.28165.25"; exon_number "5";
chr11	StringTie	exon	8699213	8699390	1000	-	.	gene_id "MSTRG.28165"; transcript_id "MSTRG.28165.25"; exon_number "6";
chr11	StringTie	exon	8702572	8702720	1000	-	.	gene_id "MSTRG.28165"; transcript_id "MSTRG.28165.25"; exon_number "7";
chr11	StringTie	exon	8707085	8707225	1000	-	.	gene_id "MSTRG.28165"; transcript_id "MSTRG.28165.25"; exon_number "8";
chr11	StringTie	exon	8707777	8707854	1000	-	.	gene_id "MSTRG.28165"; transcript_id "MSTRG.28165.25"; exon_number "9";
chr11	StringTie	exon	8710845	8710914	1000	-	.	gene_id "MSTRG.28165"; transcript_id "MSTRG.28165.25"; exon_number "10";
chr11	StringTie	exon	8711122	8711231	1000	-	.	gene_id "MSTRG.28165"; transcript_id "MSTRG.28165.25"; exon_number "11";
chr11	StringTie	exon	8712551	8712735	1000	-	.	gene_id "MSTRG.28165"; transcript_id "MSTRG.28165.25"; exon_number "12";
chr11	StringTie	exon	8713998	8714042	1000	-	.	gene_id "MSTRG.28165"; transcript_id "MSTRG.28165.25"; exon_number "13";
chr11	StringTie	exon	8714610	8714706	1000	-	.	gene_id "MSTRG.28165"; transcript_id "MSTRG.28165.25"; exon_number "14";
chr11	StringTie	exon	8715603	8715798	1000	-	.	gene_id "MSTRG.28165"; transcript_id "MSTRG.28165.25"; exon_number "15";
chr11	StringTie	exon	8717741	8717892	1000	-	.	gene_id "MSTRG.28165"; transcript_id "MSTRG.28165.25"; exon_number "16";
chr11	StringTie	exon	8726073	8726209	1000	-	.	gene_id "MSTRG.28165"; transcript_id "MSTRG.28165.25"; exon_number "17";
chr11	StringTie	exon	8729950	8731209	1000	-	.	gene_id "MSTRG.28165"; transcript_id "MSTRG.28165.25"; exon_number "18";
chr11	StringTie	exon	8750621	8750725	1000	-	.	gene_id "MSTRG.28165"; transcript_id "MSTRG.28165.25"; exon_number "19";
chr11	StringTie	exon	8776192	8776679	1000	-	.	gene_id "MSTRG.28165"; transcript_id "MSTRG.28165.25"; exon_number "20";
chr11	StringTie	transcript	8693251	8833103	1000	-	.	gene_id "MSTRG.28165"; transcript_id "MSTRG.28165.26";
chr11	StringTie	exon	8693251	8694130	1000	-	.	gene_id "MSTRG.28165"; transcript_id "MSTRG.28165.26"; exon_number "1";
chr11	StringTie	exon	8695463	8695549	1000	-	.	gene_id "MSTRG.28165"; transcript_id "MSTRG.28165.26"; exon_number "2";
chr11	StringTie	exon	8696427	8696666	1000	-	.	gene_id "MSTRG.28165"; transcript_id "MSTRG.28165.26"; exon_number "3";
chr11	StringTie	exon	8697525	8697636	1000	-	.	gene_id "MSTRG.28165"; transcript_id "MSTRG.28165.26"; exon_number "4";
chr11	StringTie	exon	8698933	8698974	1000	-	.	gene_id "MSTRG.28165"; transcript_id "MSTRG.28165.26"; exon_number "5";
chr11	StringTie	exon	8699213	8699390	1000	-	.	gene_id "MSTRG.28165"; transcript_id "MSTRG.28165.26"; exon_number "6";
chr11	StringTie	exon	8699599	8699703	1000	-	.	gene_id "MSTRG.28165"; transcript_id "MSTRG.28165.26"; exon_number "7";
chr11	StringTie	exon	8702572	8702720	1000	-	.	gene_id "MSTRG.28165"; transcript_id "MSTRG.28165.26"; exon_number "8";
chr11	StringTie	exon	8707085	8707225	1000	-	.	gene_id "MSTRG.28165"; transcript_id "MSTRG.28165.26"; exon_number "9";
chr11	StringTie	exon	8707643	8707854	1000	-	.	gene_id "MSTRG.28165"; transcript_id "MSTRG.28165.26"; exon_number "10";
chr11	StringTie	exon	8710845	8710914	1000	-	.	gene_id "MSTRG.28165"; transcript_id "MSTRG.28165.26"; exon_number "11";
chr11	StringTie	exon	8711122	8711231	1000	-	.	gene_id "MSTRG.28165"; transcript_id "MSTRG.28165.26"; exon_number "12";
chr11	StringTie	exon	8712551	8712735	1000	-	.	gene_id "MSTRG.28165"; transcript_id "MSTRG.28165.26"; exon_number "13";
chr11	StringTie	exon	8713998	8714042	1000	-	.	gene_id "MSTRG.28165"; transcript_id "MSTRG.28165.26"; exon_number "14";
chr11	StringTie	exon	8714610	8714706	1000	-	.	gene_id "MSTRG.28165"; transcript_id "MSTRG.28165.26"; exon_number "15";
chr11	StringTie	exon	8715603	8715818	1000	-	.	gene_id "MSTRG.28165"; transcript_id "MSTRG.28165.26"; exon_number "16";
chr11	StringTie	exon	8717741	8717892	1000	-	.	gene_id "MSTRG.28165"; transcript_id "MSTRG.28165.26"; exon_number "17";
chr11	StringTie	exon	8726073	8726209	1000	-	.	gene_id "MSTRG.28165"; transcript_id "MSTRG.28165.26"; exon_number "18";
chr11	StringTie	exon	8750621	8750725	1000	-	.	gene_id "MSTRG.28165"; transcript_id "MSTRG.28165.26"; exon_number "19";
chr11	StringTie	exon	8794687	8794823	1000	-	.	gene_id "MSTRG.28165"; transcript_id "MSTRG.28165.26"; exon_number "20";
chr11	StringTie	exon	8810517	8811335	1000	-	.	gene_id "MSTRG.28165"; transcript_id "MSTRG.28165.26"; exon_number "21";
chr11	StringTie	exon	8831556	8831688	1000	-	.	gene_id "MSTRG.28165"; transcript_id "MSTRG.28165.26"; exon_number "22";
chr11	StringTie	exon	8832720	8833103	1000	-	.	gene_id "MSTRG.28165"; transcript_id "MSTRG.28165.26"; exon_number "23";
chr11	StringTie	transcript	8693257	8835708	1000	-	.	gene_id "MSTRG.28165"; transcript_id "MSTRG.28165.27";
chr11	StringTie	exon	8693257	8694130	1000	-	.	gene_id "MSTRG.28165"; transcript_id "MSTRG.28165.27"; exon_number "1";
chr11	StringTie	exon	8695463	8695549	1000	-	.	gene_id "MSTRG.28165"; transcript_id "MSTRG.28165.27"; exon_number "2";
chr11	StringTie	exon	8696427	8696666	1000	-	.	gene_id "MSTRG.28165"; transcript_id "MSTRG.28165.27"; exon_number "3";
chr11	StringTie	exon	8697525	8697636	1000	-	.	gene_id "MSTRG.28165"; transcript_id "MSTRG.28165.27"; exon_number "4";
chr11	StringTie	exon	8698933	8698974	1000	-	.	gene_id "MSTRG.28165"; transcript_id "MSTRG.28165.27"; exon_number "5";
chr11	StringTie	exon	8699213	8699703	1000	-	.	gene_id "MSTRG.28165"; transcript_id "MSTRG.28165.27"; exon_number "6";
chr11	StringTie	exon	8702572	8702720	1000	-	.	gene_id "MSTRG.28165"; transcript_id "MSTRG.28165.27"; exon_number "7";
chr11	StringTie	exon	8707085	8707225	1000	-	.	gene_id "MSTRG.28165"; transcript_id "MSTRG.28165.27"; exon_number "8";
chr11	StringTie	exon	8707777	8707854	1000	-	.	gene_id "MSTRG.28165"; transcript_id "MSTRG.28165.27"; exon_number "9";
chr11	StringTie	exon	8710845	8710914	1000	-	.	gene_id "MSTRG.28165"; transcript_id "MSTRG.28165.27"; exon_number "10";
chr11	StringTie	exon	8711122	8711231	1000	-	.	gene_id "MSTRG.28165"; transcript_id "MSTRG.28165.27"; exon_number "11";
chr11	StringTie	exon	8712551	8712735	1000	-	.	gene_id "MSTRG.28165"; transcript_id "MSTRG.28165.27"; exon_number "12";
chr11	StringTie	exon	8713998	8714042	1000	-	.	gene_id "MSTRG.28165"; transcript_id "MSTRG.28165.27"; exon_number "13";
chr11	StringTie	exon	8714610	8714706	1000	-	.	gene_id "MSTRG.28165"; transcript_id "MSTRG.28165.27"; exon_number "14";
chr11	StringTie	exon	8715603	8715818	1000	-	.	gene_id "MSTRG.28165"; transcript_id "MSTRG.28165.27"; exon_number "15";
chr11	StringTie	exon	8717741	8717892	1000	-	.	gene_id "MSTRG.28165"; transcript_id "MSTRG.28165.27"; exon_number "16";
chr11	StringTie	exon	8726073	8726209	1000	-	.	gene_id "MSTRG.28165"; transcript_id "MSTRG.28165.27"; exon_number "17";
chr11	StringTie	exon	8750621	8750725	1000	-	.	gene_id "MSTRG.28165"; transcript_id "MSTRG.28165.27"; exon_number "18";
chr11	StringTie	exon	8811247	8811335	1000	-	.	gene_id "MSTRG.28165"; transcript_id "MSTRG.28165.27"; exon_number "19";
chr11	StringTie	exon	8835604	8835708	1000	-	.	gene_id "MSTRG.28165"; transcript_id "MSTRG.28165.27"; exon_number "20";
chr11	StringTie	transcript	8693264	8750731	1000	-	.	gene_id "MSTRG.28165"; transcript_id "MSTRG.28165.28";
chr11	StringTie	exon	8693264	8694130	1000	-	.	gene_id "MSTRG.28165"; transcript_id "MSTRG.28165.28"; exon_number "1";
chr11	StringTie	exon	8695463	8695549	1000	-	.	gene_id "MSTRG.28165"; transcript_id "MSTRG.28165.28"; exon_number "2";
chr11	StringTie	exon	8696427	8696666	1000	-	.	gene_id "MSTRG.28165"; transcript_id "MSTRG.28165.28"; exon_number "3";
chr11	StringTie	exon	8697525	8697636	1000	-	.	gene_id "MSTRG.28165"; transcript_id "MSTRG.28165.28"; exon_number "4";
chr11	StringTie	exon	8698933	8698974	1000	-	.	gene_id "MSTRG.28165"; transcript_id "MSTRG.28165.28"; exon_number "5";
chr11	StringTie	exon	8699213	8699390	1000	-	.	gene_id "MSTRG.28165"; transcript_id "MSTRG.28165.28"; exon_number "6";
chr11	StringTie	exon	8699857	8700012	1000	-	.	gene_id "MSTRG.28165"; transcript_id "MSTRG.28165.28"; exon_number "7";
chr11	StringTie	exon	8702572	8702720	1000	-	.	gene_id "MSTRG.28165"; transcript_id "MSTRG.28165.28"; exon_number "8";
chr11	StringTie	exon	8707085	8707225	1000	-	.	gene_id "MSTRG.28165"; transcript_id "MSTRG.28165.28"; exon_number "9";
chr11	StringTie	exon	8707777	8707854	1000	-	.	gene_id "MSTRG.28165"; transcript_id "MSTRG.28165.28"; exon_number "10";
chr11	StringTie	exon	8710845	8710914	1000	-	.	gene_id "MSTRG.28165"; transcript_id "MSTRG.28165.28"; exon_number "11";
chr11	StringTie	exon	8711122	8711231	1000	-	.	gene_id "MSTRG.28165"; transcript_id "MSTRG.28165.28"; exon_number "12";
chr11	StringTie	exon	8712551	8712735	1000	-	.	gene_id "MSTRG.28165"; transcript_id "MSTRG.28165.28"; exon_number "13";
chr11	StringTie	exon	8713998	8714042	1000	-	.	gene_id "MSTRG.28165"; transcript_id "MSTRG.28165.28"; exon_number "14";
chr11	StringTie	exon	8714610	8714706	1000	-	.	gene_id "MSTRG.28165"; transcript_id "MSTRG.28165.28"; exon_number "15";
chr11	StringTie	exon	8715603	8715818	1000	-	.	gene_id "MSTRG.28165"; transcript_id "MSTRG.28165.28"; exon_number "16";
chr11	StringTie	exon	8717741	8717892	1000	-	.	gene_id "MSTRG.28165"; transcript_id "MSTRG.28165.28"; exon_number "17";
chr11	StringTie	exon	8726073	8726209	1000	-	.	gene_id "MSTRG.28165"; transcript_id "MSTRG.28165.28"; exon_number "18";
chr11	StringTie	exon	8750621	8750731	1000	-	.	gene_id "MSTRG.28165"; transcript_id "MSTRG.28165.28"; exon_number "19";
chr11	StringTie	transcript	8693264	8835708	1000	-	.	gene_id "MSTRG.28165"; transcript_id "MSTRG.28165.29";
chr11	StringTie	exon	8693264	8694130	1000	-	.	gene_id "MSTRG.28165"; transcript_id "MSTRG.28165.29"; exon_number "1";
chr11	StringTie	exon	8695463	8695549	1000	-	.	gene_id "MSTRG.28165"; transcript_id "MSTRG.28165.29"; exon_number "2";
chr11	StringTie	exon	8696427	8696666	1000	-	.	gene_id "MSTRG.28165"; transcript_id "MSTRG.28165.29"; exon_number "3";
chr11	StringTie	exon	8697525	8697636	1000	-	.	gene_id "MSTRG.28165"; transcript_id "MSTRG.28165.29"; exon_number "4";
chr11	StringTie	exon	8698933	8698974	1000	-	.	gene_id "MSTRG.28165"; transcript_id "MSTRG.28165.29"; exon_number "5";
chr11	StringTie	exon	8699213	8699390	1000	-	.	gene_id "MSTRG.28165"; transcript_id "MSTRG.28165.29"; exon_number "6";
chr11	StringTie	exon	8699599	8699703	1000	-	.	gene_id "MSTRG.28165"; transcript_id "MSTRG.28165.29"; exon_number "7";
chr11	StringTie	exon	8702572	8702720	1000	-	.	gene_id "MSTRG.28165"; transcript_id "MSTRG.28165.29"; exon_number "8";
chr11	StringTie	exon	8707085	8707225	1000	-	.	gene_id "MSTRG.28165"; transcript_id "MSTRG.28165.29"; exon_number "9";
chr11	StringTie	exon	8707777	8707854	1000	-	.	gene_id "MSTRG.28165"; transcript_id "MSTRG.28165.29"; exon_number "10";
chr11	StringTie	exon	8710845	8710914	1000	-	.	gene_id "MSTRG.28165"; transcript_id "MSTRG.28165.29"; exon_number "11";
chr11	StringTie	exon	8711122	8711231	1000	-	.	gene_id "MSTRG.28165"; transcript_id "MSTRG.28165.29"; exon_number "12";
chr11	StringTie	exon	8712551	8712735	1000	-	.	gene_id "MSTRG.28165"; transcript_id "MSTRG.28165.29"; exon_number "13";
chr11	StringTie	exon	8713998	8714042	1000	-	.	gene_id "MSTRG.28165"; transcript_id "MSTRG.28165.29"; exon_number "14";
chr11	StringTie	exon	8714610	8714706	1000	-	.	gene_id "MSTRG.28165"; transcript_id "MSTRG.28165.29"; exon_number "15";
chr11	StringTie	exon	8715603	8715818	1000	-	.	gene_id "MSTRG.28165"; transcript_id "MSTRG.28165.29"; exon_number "16";
chr11	StringTie	exon	8717741	8717892	1000	-	.	gene_id "MSTRG.28165"; transcript_id "MSTRG.28165.29"; exon_number "17";
chr11	StringTie	exon	8726073	8726209	1000	-	.	gene_id "MSTRG.28165"; transcript_id "MSTRG.28165.29"; exon_number "18";
chr11	StringTie	exon	8729950	8731209	1000	-	.	gene_id "MSTRG.28165"; transcript_id "MSTRG.28165.29"; exon_number "19";
chr11	StringTie	exon	8750621	8750725	1000	-	.	gene_id "MSTRG.28165"; transcript_id "MSTRG.28165.29"; exon_number "20";
chr11	StringTie	exon	8811247	8811335	1000	-	.	gene_id "MSTRG.28165"; transcript_id "MSTRG.28165.29"; exon_number "21";
chr11	StringTie	exon	8831556	8831688	1000	-	.	gene_id "MSTRG.28165"; transcript_id "MSTRG.28165.29"; exon_number "22";
chr11	StringTie	exon	8835624	8835708	1000	-	.	gene_id "MSTRG.28165"; transcript_id "MSTRG.28165.29"; exon_number "23";
chr11	StringTie	transcript	8692303	8795146	1000	-	.	gene_id "MSTRG.28165"; transcript_id "MSTRG.28165.3";
chr11	StringTie	exon	8692303	8694130	1000	-	.	gene_id "MSTRG.28165"; transcript_id "MSTRG.28165.3"; exon_number "1";
chr11	StringTie	exon	8695463	8695549	1000	-	.	gene_id "MSTRG.28165"; transcript_id "MSTRG.28165.3"; exon_number "2";
chr11	StringTie	exon	8696427	8696666	1000	-	.	gene_id "MSTRG.28165"; transcript_id "MSTRG.28165.3"; exon_number "3";
chr11	StringTie	exon	8697525	8697636	1000	-	.	gene_id "MSTRG.28165"; transcript_id "MSTRG.28165.3"; exon_number "4";
chr11	StringTie	exon	8698933	8698974	1000	-	.	gene_id "MSTRG.28165"; transcript_id "MSTRG.28165.3"; exon_number "5";
chr11	StringTie	exon	8699213	8699390	1000	-	.	gene_id "MSTRG.28165"; transcript_id "MSTRG.28165.3"; exon_number "6";
chr11	StringTie	exon	8702572	8702720	1000	-	.	gene_id "MSTRG.28165"; transcript_id "MSTRG.28165.3"; exon_number "7";
chr11	StringTie	exon	8707085	8707225	1000	-	.	gene_id "MSTRG.28165"; transcript_id "MSTRG.28165.3"; exon_number "8";
chr11	StringTie	exon	8707777	8707854	1000	-	.	gene_id "MSTRG.28165"; transcript_id "MSTRG.28165.3"; exon_number "9";
chr11	StringTie	exon	8710845	8710914	1000	-	.	gene_id "MSTRG.28165"; transcript_id "MSTRG.28165.3"; exon_number "10";
chr11	StringTie	exon	8711122	8711231	1000	-	.	gene_id "MSTRG.28165"; transcript_id "MSTRG.28165.3"; exon_number "11";
chr11	StringTie	exon	8712551	8712735	1000	-	.	gene_id "MSTRG.28165"; transcript_id "MSTRG.28165.3"; exon_number "12";
chr11	StringTie	exon	8713998	8714042	1000	-	.	gene_id "MSTRG.28165"; transcript_id "MSTRG.28165.3"; exon_number "13";
chr11	StringTie	exon	8714610	8714706	1000	-	.	gene_id "MSTRG.28165"; transcript_id "MSTRG.28165.3"; exon_number "14";
chr11	StringTie	exon	8715603	8715818	1000	-	.	gene_id "MSTRG.28165"; transcript_id "MSTRG.28165.3"; exon_number "15";
chr11	StringTie	exon	8717741	8717892	1000	-	.	gene_id "MSTRG.28165"; transcript_id "MSTRG.28165.3"; exon_number "16";
chr11	StringTie	exon	8726073	8726209	1000	-	.	gene_id "MSTRG.28165"; transcript_id "MSTRG.28165.3"; exon_number "17";
chr11	StringTie	exon	8750621	8750725	1000	-	.	gene_id "MSTRG.28165"; transcript_id "MSTRG.28165.3"; exon_number "18";
chr11	StringTie	exon	8774122	8780251	1000	-	.	gene_id "MSTRG.28165"; transcript_id "MSTRG.28165.3"; exon_number "19";
chr11	StringTie	exon	8794687	8795146	1000	-	.	gene_id "MSTRG.28165"; transcript_id "MSTRG.28165.3"; exon_number "20";
chr11	StringTie	transcript	8693266	8871007	1000	-	.	gene_id "MSTRG.28165"; transcript_id "MSTRG.28165.30";
chr11	StringTie	exon	8693266	8694130	1000	-	.	gene_id "MSTRG.28165"; transcript_id "MSTRG.28165.30"; exon_number "1";
chr11	StringTie	exon	8695463	8695549	1000	-	.	gene_id "MSTRG.28165"; transcript_id "MSTRG.28165.30"; exon_number "2";
chr11	StringTie	exon	8696427	8696666	1000	-	.	gene_id "MSTRG.28165"; transcript_id "MSTRG.28165.30"; exon_number "3";
chr11	StringTie	exon	8697525	8697636	1000	-	.	gene_id "MSTRG.28165"; transcript_id "MSTRG.28165.30"; exon_number "4";
chr11	StringTie	exon	8698933	8698974	1000	-	.	gene_id "MSTRG.28165"; transcript_id "MSTRG.28165.30"; exon_number "5";
chr11	StringTie	exon	8699213	8699390	1000	-	.	gene_id "MSTRG.28165"; transcript_id "MSTRG.28165.30"; exon_number "6";
chr11	StringTie	exon	8702572	8702720	1000	-	.	gene_id "MSTRG.28165"; transcript_id "MSTRG.28165.30"; exon_number "7";
chr11	StringTie	exon	8707085	8707225	1000	-	.	gene_id "MSTRG.28165"; transcript_id "MSTRG.28165.30"; exon_number "8";
chr11	StringTie	exon	8707643	8707854	1000	-	.	gene_id "MSTRG.28165"; transcript_id "MSTRG.28165.30"; exon_number "9";
chr11	StringTie	exon	8710845	8710914	1000	-	.	gene_id "MSTRG.28165"; transcript_id "MSTRG.28165.30"; exon_number "10";
chr11	StringTie	exon	8711122	8711231	1000	-	.	gene_id "MSTRG.28165"; transcript_id "MSTRG.28165.30"; exon_number "11";
chr11	StringTie	exon	8712551	8712735	1000	-	.	gene_id "MSTRG.28165"; transcript_id "MSTRG.28165.30"; exon_number "12";
chr11	StringTie	exon	8713998	8714042	1000	-	.	gene_id "MSTRG.28165"; transcript_id "MSTRG.28165.30"; exon_number "13";
chr11	StringTie	exon	8714610	8714706	1000	-	.	gene_id "MSTRG.28165"; transcript_id "MSTRG.28165.30"; exon_number "14";
chr11	StringTie	exon	8715603	8715818	1000	-	.	gene_id "MSTRG.28165"; transcript_id "MSTRG.28165.30"; exon_number "15";
chr11	StringTie	exon	8717741	8717892	1000	-	.	gene_id "MSTRG.28165"; transcript_id "MSTRG.28165.30"; exon_number "16";
chr11	StringTie	exon	8726073	8726209	1000	-	.	gene_id "MSTRG.28165"; transcript_id "MSTRG.28165.30"; exon_number "17";
chr11	StringTie	exon	8750621	8750725	1000	-	.	gene_id "MSTRG.28165"; transcript_id "MSTRG.28165.30"; exon_number "18";
chr11	StringTie	exon	8811247	8811335	1000	-	.	gene_id "MSTRG.28165"; transcript_id "MSTRG.28165.30"; exon_number "19";
chr11	StringTie	exon	8831556	8831688	1000	-	.	gene_id "MSTRG.28165"; transcript_id "MSTRG.28165.30"; exon_number "20";
chr11	StringTie	exon	8839310	8839350	1000	-	.	gene_id "MSTRG.28165"; transcript_id "MSTRG.28165.30"; exon_number "21";
chr11	StringTie	exon	8870954	8871007	1000	-	.	gene_id "MSTRG.28165"; transcript_id "MSTRG.28165.30"; exon_number "22";
chr11	StringTie	transcript	8693267	8774382	1000	-	.	gene_id "MSTRG.28165"; transcript_id "MSTRG.28165.31";
chr11	StringTie	exon	8693267	8694130	1000	-	.	gene_id "MSTRG.28165"; transcript_id "MSTRG.28165.31"; exon_number "1";
chr11	StringTie	exon	8695463	8695549	1000	-	.	gene_id "MSTRG.28165"; transcript_id "MSTRG.28165.31"; exon_number "2";
chr11	StringTie	exon	8696427	8696666	1000	-	.	gene_id "MSTRG.28165"; transcript_id "MSTRG.28165.31"; exon_number "3";
chr11	StringTie	exon	8697525	8697636	1000	-	.	gene_id "MSTRG.28165"; transcript_id "MSTRG.28165.31"; exon_number "4";
chr11	StringTie	exon	8698933	8698974	1000	-	.	gene_id "MSTRG.28165"; transcript_id "MSTRG.28165.31"; exon_number "5";
chr11	StringTie	exon	8699213	8699390	1000	-	.	gene_id "MSTRG.28165"; transcript_id "MSTRG.28165.31"; exon_number "6";
chr11	StringTie	exon	8699599	8700012	1000	-	.	gene_id "MSTRG.28165"; transcript_id "MSTRG.28165.31"; exon_number "7";
chr11	StringTie	exon	8702572	8702720	1000	-	.	gene_id "MSTRG.28165"; transcript_id "MSTRG.28165.31"; exon_number "8";
chr11	StringTie	exon	8707085	8707225	1000	-	.	gene_id "MSTRG.28165"; transcript_id "MSTRG.28165.31"; exon_number "9";
chr11	StringTie	exon	8707777	8707854	1000	-	.	gene_id "MSTRG.28165"; transcript_id "MSTRG.28165.31"; exon_number "10";
chr11	StringTie	exon	8710845	8710914	1000	-	.	gene_id "MSTRG.28165"; transcript_id "MSTRG.28165.31"; exon_number "11";
chr11	StringTie	exon	8711122	8711231	1000	-	.	gene_id "MSTRG.28165"; transcript_id "MSTRG.28165.31"; exon_number "12";
chr11	StringTie	exon	8712551	8712735	1000	-	.	gene_id "MSTRG.28165"; transcript_id "MSTRG.28165.31"; exon_number "13";
chr11	StringTie	exon	8713998	8714042	1000	-	.	gene_id "MSTRG.28165"; transcript_id "MSTRG.28165.31"; exon_number "14";
chr11	StringTie	exon	8714610	8714706	1000	-	.	gene_id "MSTRG.28165"; transcript_id "MSTRG.28165.31"; exon_number "15";
chr11	StringTie	exon	8715603	8715818	1000	-	.	gene_id "MSTRG.28165"; transcript_id "MSTRG.28165.31"; exon_number "16";
chr11	StringTie	exon	8717741	8717892	1000	-	.	gene_id "MSTRG.28165"; transcript_id "MSTRG.28165.31"; exon_number "17";
chr11	StringTie	exon	8726073	8726209	1000	-	.	gene_id "MSTRG.28165"; transcript_id "MSTRG.28165.31"; exon_number "18";
chr11	StringTie	exon	8750621	8750725	1000	-	.	gene_id "MSTRG.28165"; transcript_id "MSTRG.28165.31"; exon_number "19";
chr11	StringTie	exon	8774122	8774382	1000	-	.	gene_id "MSTRG.28165"; transcript_id "MSTRG.28165.31"; exon_number "20";
chr11	StringTie	transcript	8693267	8771919	1000	-	.	gene_id "MSTRG.28165"; transcript_id "MSTRG.28165.32";
chr11	StringTie	exon	8693267	8694130	1000	-	.	gene_id "MSTRG.28165"; transcript_id "MSTRG.28165.32"; exon_number "1";
chr11	StringTie	exon	8695463	8695549	1000	-	.	gene_id "MSTRG.28165"; transcript_id "MSTRG.28165.32"; exon_number "2";
chr11	StringTie	exon	8696427	8696666	1000	-	.	gene_id "MSTRG.28165"; transcript_id "MSTRG.28165.32"; exon_number "3";
chr11	StringTie	exon	8697525	8697636	1000	-	.	gene_id "MSTRG.28165"; transcript_id "MSTRG.28165.32"; exon_number "4";
chr11	StringTie	exon	8698933	8698974	1000	-	.	gene_id "MSTRG.28165"; transcript_id "MSTRG.28165.32"; exon_number "5";
chr11	StringTie	exon	8699213	8699390	1000	-	.	gene_id "MSTRG.28165"; transcript_id "MSTRG.28165.32"; exon_number "6";
chr11	StringTie	exon	8699599	8699703	1000	-	.	gene_id "MSTRG.28165"; transcript_id "MSTRG.28165.32"; exon_number "7";
chr11	StringTie	exon	8702572	8702720	1000	-	.	gene_id "MSTRG.28165"; transcript_id "MSTRG.28165.32"; exon_number "8";
chr11	StringTie	exon	8702818	8703611	1000	-	.	gene_id "MSTRG.28165"; transcript_id "MSTRG.28165.32"; exon_number "9";
chr11	StringTie	exon	8707085	8707225	1000	-	.	gene_id "MSTRG.28165"; transcript_id "MSTRG.28165.32"; exon_number "10";
chr11	StringTie	exon	8707777	8707854	1000	-	.	gene_id "MSTRG.28165"; transcript_id "MSTRG.28165.32"; exon_number "11";
chr11	StringTie	exon	8710845	8710914	1000	-	.	gene_id "MSTRG.28165"; transcript_id "MSTRG.28165.32"; exon_number "12";
chr11	StringTie	exon	8711122	8711231	1000	-	.	gene_id "MSTRG.28165"; transcript_id "MSTRG.28165.32"; exon_number "13";
chr11	StringTie	exon	8712551	8712735	1000	-	.	gene_id "MSTRG.28165"; transcript_id "MSTRG.28165.32"; exon_number "14";
chr11	StringTie	exon	8713998	8714042	1000	-	.	gene_id "MSTRG.28165"; transcript_id "MSTRG.28165.32"; exon_number "15";
chr11	StringTie	exon	8714610	8714706	1000	-	.	gene_id "MSTRG.28165"; transcript_id "MSTRG.28165.32"; exon_number "16";
chr11	StringTie	exon	8715603	8715818	1000	-	.	gene_id "MSTRG.28165"; transcript_id "MSTRG.28165.32"; exon_number "17";
chr11	StringTie	exon	8717741	8717892	1000	-	.	gene_id "MSTRG.28165"; transcript_id "MSTRG.28165.32"; exon_number "18";
chr11	StringTie	exon	8726073	8726209	1000	-	.	gene_id "MSTRG.28165"; transcript_id "MSTRG.28165.32"; exon_number "19";
chr11	StringTie	exon	8750621	8750725	1000	-	.	gene_id "MSTRG.28165"; transcript_id "MSTRG.28165.32"; exon_number "20";
chr11	StringTie	exon	8771674	8771919	1000	-	.	gene_id "MSTRG.28165"; transcript_id "MSTRG.28165.32"; exon_number "21";
chr11	StringTie	transcript	8693274	8871079	1000	-	.	gene_id "MSTRG.28165"; transcript_id "MSTRG.28165.33";
chr11	StringTie	exon	8693274	8694130	1000	-	.	gene_id "MSTRG.28165"; transcript_id "MSTRG.28165.33"; exon_number "1";
chr11	StringTie	exon	8695463	8695549	1000	-	.	gene_id "MSTRG.28165"; transcript_id "MSTRG.28165.33"; exon_number "2";
chr11	StringTie	exon	8696427	8696666	1000	-	.	gene_id "MSTRG.28165"; transcript_id "MSTRG.28165.33"; exon_number "3";
chr11	StringTie	exon	8697525	8697636	1000	-	.	gene_id "MSTRG.28165"; transcript_id "MSTRG.28165.33"; exon_number "4";
chr11	StringTie	exon	8698933	8698974	1000	-	.	gene_id "MSTRG.28165"; transcript_id "MSTRG.28165.33"; exon_number "5";
chr11	StringTie	exon	8699213	8699390	1000	-	.	gene_id "MSTRG.28165"; transcript_id "MSTRG.28165.33"; exon_number "6";
chr11	StringTie	exon	8699599	8700330	1000	-	.	gene_id "MSTRG.28165"; transcript_id "MSTRG.28165.33"; exon_number "7";
chr11	StringTie	exon	8702572	8702720	1000	-	.	gene_id "MSTRG.28165"; transcript_id "MSTRG.28165.33"; exon_number "8";
chr11	StringTie	exon	8707085	8707225	1000	-	.	gene_id "MSTRG.28165"; transcript_id "MSTRG.28165.33"; exon_number "9";
chr11	StringTie	exon	8707777	8707854	1000	-	.	gene_id "MSTRG.28165"; transcript_id "MSTRG.28165.33"; exon_number "10";
chr11	StringTie	exon	8710845	8710914	1000	-	.	gene_id "MSTRG.28165"; transcript_id "MSTRG.28165.33"; exon_number "11";
chr11	StringTie	exon	8711122	8711231	1000	-	.	gene_id "MSTRG.28165"; transcript_id "MSTRG.28165.33"; exon_number "12";
chr11	StringTie	exon	8712551	8712735	1000	-	.	gene_id "MSTRG.28165"; transcript_id "MSTRG.28165.33"; exon_number "13";
chr11	StringTie	exon	8713998	8714042	1000	-	.	gene_id "MSTRG.28165"; transcript_id "MSTRG.28165.33"; exon_number "14";
chr11	StringTie	exon	8714610	8714706	1000	-	.	gene_id "MSTRG.28165"; transcript_id "MSTRG.28165.33"; exon_number "15";
chr11	StringTie	exon	8715603	8715818	1000	-	.	gene_id "MSTRG.28165"; transcript_id "MSTRG.28165.33"; exon_number "16";
chr11	StringTie	exon	8717741	8717892	1000	-	.	gene_id "MSTRG.28165"; transcript_id "MSTRG.28165.33"; exon_number "17";
chr11	StringTie	exon	8726073	8726209	1000	-	.	gene_id "MSTRG.28165"; transcript_id "MSTRG.28165.33"; exon_number "18";
chr11	StringTie	exon	8811247	8811335	1000	-	.	gene_id "MSTRG.28165"; transcript_id "MSTRG.28165.33"; exon_number "19";
chr11	StringTie	exon	8870954	8871079	1000	-	.	gene_id "MSTRG.28165"; transcript_id "MSTRG.28165.33"; exon_number "20";
chr11	StringTie	transcript	8693274	8871418	1000	-	.	gene_id "MSTRG.28165"; transcript_id "MSTRG.28165.34";
chr11	StringTie	exon	8693274	8694130	1000	-	.	gene_id "MSTRG.28165"; transcript_id "MSTRG.28165.34"; exon_number "1";
chr11	StringTie	exon	8695463	8695549	1000	-	.	gene_id "MSTRG.28165"; transcript_id "MSTRG.28165.34"; exon_number "2";
chr11	StringTie	exon	8696427	8696666	1000	-	.	gene_id "MSTRG.28165"; transcript_id "MSTRG.28165.34"; exon_number "3";
chr11	StringTie	exon	8697525	8697636	1000	-	.	gene_id "MSTRG.28165"; transcript_id "MSTRG.28165.34"; exon_number "4";
chr11	StringTie	exon	8698933	8698974	1000	-	.	gene_id "MSTRG.28165"; transcript_id "MSTRG.28165.34"; exon_number "5";
chr11	StringTie	exon	8699213	8699390	1000	-	.	gene_id "MSTRG.28165"; transcript_id "MSTRG.28165.34"; exon_number "6";
chr11	StringTie	exon	8699599	8699703	1000	-	.	gene_id "MSTRG.28165"; transcript_id "MSTRG.28165.34"; exon_number "7";
chr11	StringTie	exon	8702572	8702720	1000	-	.	gene_id "MSTRG.28165"; transcript_id "MSTRG.28165.34"; exon_number "8";
chr11	StringTie	exon	8707085	8707225	1000	-	.	gene_id "MSTRG.28165"; transcript_id "MSTRG.28165.34"; exon_number "9";
chr11	StringTie	exon	8707777	8707854	1000	-	.	gene_id "MSTRG.28165"; transcript_id "MSTRG.28165.34"; exon_number "10";
chr11	StringTie	exon	8710845	8710914	1000	-	.	gene_id "MSTRG.28165"; transcript_id "MSTRG.28165.34"; exon_number "11";
chr11	StringTie	exon	8711122	8711231	1000	-	.	gene_id "MSTRG.28165"; transcript_id "MSTRG.28165.34"; exon_number "12";
chr11	StringTie	exon	8712551	8712735	1000	-	.	gene_id "MSTRG.28165"; transcript_id "MSTRG.28165.34"; exon_number "13";
chr11	StringTie	exon	8713998	8714042	1000	-	.	gene_id "MSTRG.28165"; transcript_id "MSTRG.28165.34"; exon_number "14";
chr11	StringTie	exon	8714610	8714706	1000	-	.	gene_id "MSTRG.28165"; transcript_id "MSTRG.28165.34"; exon_number "15";
chr11	StringTie	exon	8715603	8715818	1000	-	.	gene_id "MSTRG.28165"; transcript_id "MSTRG.28165.34"; exon_number "16";
chr11	StringTie	exon	8717741	8717892	1000	-	.	gene_id "MSTRG.28165"; transcript_id "MSTRG.28165.34"; exon_number "17";
chr11	StringTie	exon	8726073	8726209	1000	-	.	gene_id "MSTRG.28165"; transcript_id "MSTRG.28165.34"; exon_number "18";
chr11	StringTie	exon	8729950	8731209	1000	-	.	gene_id "MSTRG.28165"; transcript_id "MSTRG.28165.34"; exon_number "19";
chr11	StringTie	exon	8750621	8750725	1000	-	.	gene_id "MSTRG.28165"; transcript_id "MSTRG.28165.34"; exon_number "20";
chr11	StringTie	exon	8811247	8811335	1000	-	.	gene_id "MSTRG.28165"; transcript_id "MSTRG.28165.34"; exon_number "21";
chr11	StringTie	exon	8870954	8871088	1000	-	.	gene_id "MSTRG.28165"; transcript_id "MSTRG.28165.34"; exon_number "22";
chr11	StringTie	exon	8871334	8871418	1000	-	.	gene_id "MSTRG.28165"; transcript_id "MSTRG.28165.34"; exon_number "23";
chr11	StringTie	transcript	8693274	8712720	1000	-	.	gene_id "MSTRG.28165"; transcript_id "MSTRG.28165.35";
chr11	StringTie	exon	8693274	8694130	1000	-	.	gene_id "MSTRG.28165"; transcript_id "MSTRG.28165.35"; exon_number "1";
chr11	StringTie	exon	8695463	8695549	1000	-	.	gene_id "MSTRG.28165"; transcript_id "MSTRG.28165.35"; exon_number "2";
chr11	StringTie	exon	8696427	8696666	1000	-	.	gene_id "MSTRG.28165"; transcript_id "MSTRG.28165.35"; exon_number "3";
chr11	StringTie	exon	8697525	8697636	1000	-	.	gene_id "MSTRG.28165"; transcript_id "MSTRG.28165.35"; exon_number "4";
chr11	StringTie	exon	8698933	8698974	1000	-	.	gene_id "MSTRG.28165"; transcript_id "MSTRG.28165.35"; exon_number "5";
chr11	StringTie	exon	8699213	8699390	1000	-	.	gene_id "MSTRG.28165"; transcript_id "MSTRG.28165.35"; exon_number "6";
chr11	StringTie	exon	8707085	8707225	1000	-	.	gene_id "MSTRG.28165"; transcript_id "MSTRG.28165.35"; exon_number "7";
chr11	StringTie	exon	8707777	8707854	1000	-	.	gene_id "MSTRG.28165"; transcript_id "MSTRG.28165.35"; exon_number "8";
chr11	StringTie	exon	8710845	8710957	1000	-	.	gene_id "MSTRG.28165"; transcript_id "MSTRG.28165.35"; exon_number "9";
chr11	StringTie	exon	8711126	8711231	1000	-	.	gene_id "MSTRG.28165"; transcript_id "MSTRG.28165.35"; exon_number "10";
chr11	StringTie	exon	8712551	8712720	1000	-	.	gene_id "MSTRG.28165"; transcript_id "MSTRG.28165.35"; exon_number "11";
chr11	StringTie	transcript	8693281	8842402	1000	-	.	gene_id "MSTRG.28165"; transcript_id "MSTRG.28165.36";
chr11	StringTie	exon	8693281	8694130	1000	-	.	gene_id "MSTRG.28165"; transcript_id "MSTRG.28165.36"; exon_number "1";
chr11	StringTie	exon	8695463	8695549	1000	-	.	gene_id "MSTRG.28165"; transcript_id "MSTRG.28165.36"; exon_number "2";
chr11	StringTie	exon	8696427	8696666	1000	-	.	gene_id "MSTRG.28165"; transcript_id "MSTRG.28165.36"; exon_number "3";
chr11	StringTie	exon	8697525	8697636	1000	-	.	gene_id "MSTRG.28165"; transcript_id "MSTRG.28165.36"; exon_number "4";
chr11	StringTie	exon	8698933	8698974	1000	-	.	gene_id "MSTRG.28165"; transcript_id "MSTRG.28165.36"; exon_number "5";
chr11	StringTie	exon	8699213	8699390	1000	-	.	gene_id "MSTRG.28165"; transcript_id "MSTRG.28165.36"; exon_number "6";
chr11	StringTie	exon	8702572	8702720	1000	-	.	gene_id "MSTRG.28165"; transcript_id "MSTRG.28165.36"; exon_number "7";
chr11	StringTie	exon	8707085	8707225	1000	-	.	gene_id "MSTRG.28165"; transcript_id "MSTRG.28165.36"; exon_number "8";
chr11	StringTie	exon	8707777	8707854	1000	-	.	gene_id "MSTRG.28165"; transcript_id "MSTRG.28165.36"; exon_number "9";
chr11	StringTie	exon	8710845	8710914	1000	-	.	gene_id "MSTRG.28165"; transcript_id "MSTRG.28165.36"; exon_number "10";
chr11	StringTie	exon	8711122	8711231	1000	-	.	gene_id "MSTRG.28165"; transcript_id "MSTRG.28165.36"; exon_number "11";
chr11	StringTie	exon	8712551	8712735	1000	-	.	gene_id "MSTRG.28165"; transcript_id "MSTRG.28165.36"; exon_number "12";
chr11	StringTie	exon	8713998	8714042	1000	-	.	gene_id "MSTRG.28165"; transcript_id "MSTRG.28165.36"; exon_number "13";
chr11	StringTie	exon	8714610	8714706	1000	-	.	gene_id "MSTRG.28165"; transcript_id "MSTRG.28165.36"; exon_number "14";
chr11	StringTie	exon	8715603	8715818	1000	-	.	gene_id "MSTRG.28165"; transcript_id "MSTRG.28165.36"; exon_number "15";
chr11	StringTie	exon	8717741	8717892	1000	-	.	gene_id "MSTRG.28165"; transcript_id "MSTRG.28165.36"; exon_number "16";
chr11	StringTie	exon	8726073	8726209	1000	-	.	gene_id "MSTRG.28165"; transcript_id "MSTRG.28165.36"; exon_number "17";
chr11	StringTie	exon	8750621	8750725	1000	-	.	gene_id "MSTRG.28165"; transcript_id "MSTRG.28165.36"; exon_number "18";
chr11	StringTie	exon	8810517	8811335	1000	-	.	gene_id "MSTRG.28165"; transcript_id "MSTRG.28165.36"; exon_number "19";
chr11	StringTie	exon	8831556	8831688	1000	-	.	gene_id "MSTRG.28165"; transcript_id "MSTRG.28165.36"; exon_number "20";
chr11	StringTie	exon	8839310	8839350	1000	-	.	gene_id "MSTRG.28165"; transcript_id "MSTRG.28165.36"; exon_number "21";
chr11	StringTie	exon	8842306	8842402	1000	-	.	gene_id "MSTRG.28165"; transcript_id "MSTRG.28165.36"; exon_number "22";
chr11	StringTie	transcript	8693282	8814524	1000	-	.	gene_id "MSTRG.28165"; transcript_id "MSTRG.28165.37";
chr11	StringTie	exon	8693282	8694130	1000	-	.	gene_id "MSTRG.28165"; transcript_id "MSTRG.28165.37"; exon_number "1";
chr11	StringTie	exon	8695463	8695549	1000	-	.	gene_id "MSTRG.28165"; transcript_id "MSTRG.28165.37"; exon_number "2";
chr11	StringTie	exon	8696427	8696666	1000	-	.	gene_id "MSTRG.28165"; transcript_id "MSTRG.28165.37"; exon_number "3";
chr11	StringTie	exon	8697525	8697636	1000	-	.	gene_id "MSTRG.28165"; transcript_id "MSTRG.28165.37"; exon_number "4";
chr11	StringTie	exon	8698933	8698974	1000	-	.	gene_id "MSTRG.28165"; transcript_id "MSTRG.28165.37"; exon_number "5";
chr11	StringTie	exon	8699213	8699390	1000	-	.	gene_id "MSTRG.28165"; transcript_id "MSTRG.28165.37"; exon_number "6";
chr11	StringTie	exon	8702572	8702720	1000	-	.	gene_id "MSTRG.28165"; transcript_id "MSTRG.28165.37"; exon_number "7";
chr11	StringTie	exon	8707085	8707225	1000	-	.	gene_id "MSTRG.28165"; transcript_id "MSTRG.28165.37"; exon_number "8";
chr11	StringTie	exon	8707777	8707854	1000	-	.	gene_id "MSTRG.28165"; transcript_id "MSTRG.28165.37"; exon_number "9";
chr11	StringTie	exon	8710845	8710914	1000	-	.	gene_id "MSTRG.28165"; transcript_id "MSTRG.28165.37"; exon_number "10";
chr11	StringTie	exon	8711122	8711231	1000	-	.	gene_id "MSTRG.28165"; transcript_id "MSTRG.28165.37"; exon_number "11";
chr11	StringTie	exon	8712551	8712735	1000	-	.	gene_id "MSTRG.28165"; transcript_id "MSTRG.28165.37"; exon_number "12";
chr11	StringTie	exon	8713998	8714042	1000	-	.	gene_id "MSTRG.28165"; transcript_id "MSTRG.28165.37"; exon_number "13";
chr11	StringTie	exon	8714610	8714706	1000	-	.	gene_id "MSTRG.28165"; transcript_id "MSTRG.28165.37"; exon_number "14";
chr11	StringTie	exon	8715603	8715818	1000	-	.	gene_id "MSTRG.28165"; transcript_id "MSTRG.28165.37"; exon_number "15";
chr11	StringTie	exon	8717741	8717892	1000	-	.	gene_id "MSTRG.28165"; transcript_id "MSTRG.28165.37"; exon_number "16";
chr11	StringTie	exon	8726073	8726209	1000	-	.	gene_id "MSTRG.28165"; transcript_id "MSTRG.28165.37"; exon_number "17";
chr11	StringTie	exon	8750621	8750725	1000	-	.	gene_id "MSTRG.28165"; transcript_id "MSTRG.28165.37"; exon_number "18";
chr11	StringTie	exon	8811247	8811335	1000	-	.	gene_id "MSTRG.28165"; transcript_id "MSTRG.28165.37"; exon_number "19";
chr11	StringTie	exon	8813625	8814524	1000	-	.	gene_id "MSTRG.28165"; transcript_id "MSTRG.28165.37"; exon_number "20";
chr11	StringTie	transcript	8693300	8794905	1000	-	.	gene_id "MSTRG.28165"; transcript_id "MSTRG.28165.38";
chr11	StringTie	exon	8693300	8694130	1000	-	.	gene_id "MSTRG.28165"; transcript_id "MSTRG.28165.38"; exon_number "1";
chr11	StringTie	exon	8695463	8695549	1000	-	.	gene_id "MSTRG.28165"; transcript_id "MSTRG.28165.38"; exon_number "2";
chr11	StringTie	exon	8696427	8696666	1000	-	.	gene_id "MSTRG.28165"; transcript_id "MSTRG.28165.38"; exon_number "3";
chr11	StringTie	exon	8697525	8697636	1000	-	.	gene_id "MSTRG.28165"; transcript_id "MSTRG.28165.38"; exon_number "4";
chr11	StringTie	exon	8698933	8698974	1000	-	.	gene_id "MSTRG.28165"; transcript_id "MSTRG.28165.38"; exon_number "5";
chr11	StringTie	exon	8699213	8699390	1000	-	.	gene_id "MSTRG.28165"; transcript_id "MSTRG.28165.38"; exon_number "6";
chr11	StringTie	exon	8702572	8702720	1000	-	.	gene_id "MSTRG.28165"; transcript_id "MSTRG.28165.38"; exon_number "7";
chr11	StringTie	exon	8707085	8707225	1000	-	.	gene_id "MSTRG.28165"; transcript_id "MSTRG.28165.38"; exon_number "8";
chr11	StringTie	exon	8707777	8707854	1000	-	.	gene_id "MSTRG.28165"; transcript_id "MSTRG.28165.38"; exon_number "9";
chr11	StringTie	exon	8710845	8710914	1000	-	.	gene_id "MSTRG.28165"; transcript_id "MSTRG.28165.38"; exon_number "10";
chr11	StringTie	exon	8711122	8711231	1000	-	.	gene_id "MSTRG.28165"; transcript_id "MSTRG.28165.38"; exon_number "11";
chr11	StringTie	exon	8712551	8712735	1000	-	.	gene_id "MSTRG.28165"; transcript_id "MSTRG.28165.38"; exon_number "12";
chr11	StringTie	exon	8713998	8714042	1000	-	.	gene_id "MSTRG.28165"; transcript_id "MSTRG.28165.38"; exon_number "13";
chr11	StringTie	exon	8714610	8714706	1000	-	.	gene_id "MSTRG.28165"; transcript_id "MSTRG.28165.38"; exon_number "14";
chr11	StringTie	exon	8715603	8715818	1000	-	.	gene_id "MSTRG.28165"; transcript_id "MSTRG.28165.38"; exon_number "15";
chr11	StringTie	exon	8717741	8717892	1000	-	.	gene_id "MSTRG.28165"; transcript_id "MSTRG.28165.38"; exon_number "16";
chr11	StringTie	exon	8726073	8726209	1000	-	.	gene_id "MSTRG.28165"; transcript_id "MSTRG.28165.38"; exon_number "17";
chr11	StringTie	exon	8729950	8731209	1000	-	.	gene_id "MSTRG.28165"; transcript_id "MSTRG.28165.38"; exon_number "18";
chr11	StringTie	exon	8750621	8750725	1000	-	.	gene_id "MSTRG.28165"; transcript_id "MSTRG.28165.38"; exon_number "19";
chr11	StringTie	exon	8780133	8780251	1000	-	.	gene_id "MSTRG.28165"; transcript_id "MSTRG.28165.38"; exon_number "20";
chr11	StringTie	exon	8794687	8794905	1000	-	.	gene_id "MSTRG.28165"; transcript_id "MSTRG.28165.38"; exon_number "21";
chr11	StringTie	transcript	8693315	8871897	1000	-	.	gene_id "MSTRG.28165"; transcript_id "MSTRG.28165.39";
chr11	StringTie	exon	8693315	8694130	1000	-	.	gene_id "MSTRG.28165"; transcript_id "MSTRG.28165.39"; exon_number "1";
chr11	StringTie	exon	8695463	8695549	1000	-	.	gene_id "MSTRG.28165"; transcript_id "MSTRG.28165.39"; exon_number "2";
chr11	StringTie	exon	8696427	8696666	1000	-	.	gene_id "MSTRG.28165"; transcript_id "MSTRG.28165.39"; exon_number "3";
chr11	StringTie	exon	8697525	8697636	1000	-	.	gene_id "MSTRG.28165"; transcript_id "MSTRG.28165.39"; exon_number "4";
chr11	StringTie	exon	8698933	8698974	1000	-	.	gene_id "MSTRG.28165"; transcript_id "MSTRG.28165.39"; exon_number "5";
chr11	StringTie	exon	8699213	8699390	1000	-	.	gene_id "MSTRG.28165"; transcript_id "MSTRG.28165.39"; exon_number "6";
chr11	StringTie	exon	8702572	8702720	1000	-	.	gene_id "MSTRG.28165"; transcript_id "MSTRG.28165.39"; exon_number "7";
chr11	StringTie	exon	8707085	8707225	1000	-	.	gene_id "MSTRG.28165"; transcript_id "MSTRG.28165.39"; exon_number "8";
chr11	StringTie	exon	8707777	8707854	1000	-	.	gene_id "MSTRG.28165"; transcript_id "MSTRG.28165.39"; exon_number "9";
chr11	StringTie	exon	8710845	8710914	1000	-	.	gene_id "MSTRG.28165"; transcript_id "MSTRG.28165.39"; exon_number "10";
chr11	StringTie	exon	8711122	8711231	1000	-	.	gene_id "MSTRG.28165"; transcript_id "MSTRG.28165.39"; exon_number "11";
chr11	StringTie	exon	8712551	8712735	1000	-	.	gene_id "MSTRG.28165"; transcript_id "MSTRG.28165.39"; exon_number "12";
chr11	StringTie	exon	8713998	8714042	1000	-	.	gene_id "MSTRG.28165"; transcript_id "MSTRG.28165.39"; exon_number "13";
chr11	StringTie	exon	8714610	8714706	1000	-	.	gene_id "MSTRG.28165"; transcript_id "MSTRG.28165.39"; exon_number "14";
chr11	StringTie	exon	8715603	8715818	1000	-	.	gene_id "MSTRG.28165"; transcript_id "MSTRG.28165.39"; exon_number "15";
chr11	StringTie	exon	8717741	8717892	1000	-	.	gene_id "MSTRG.28165"; transcript_id "MSTRG.28165.39"; exon_number "16";
chr11	StringTie	exon	8726073	8726209	1000	-	.	gene_id "MSTRG.28165"; transcript_id "MSTRG.28165.39"; exon_number "17";
chr11	StringTie	exon	8729950	8731209	1000	-	.	gene_id "MSTRG.28165"; transcript_id "MSTRG.28165.39"; exon_number "18";
chr11	StringTie	exon	8750621	8750725	1000	-	.	gene_id "MSTRG.28165"; transcript_id "MSTRG.28165.39"; exon_number "19";
chr11	StringTie	exon	8810517	8811335	1000	-	.	gene_id "MSTRG.28165"; transcript_id "MSTRG.28165.39"; exon_number "20";
chr11	StringTie	exon	8831556	8831688	1000	-	.	gene_id "MSTRG.28165"; transcript_id "MSTRG.28165.39"; exon_number "21";
chr11	StringTie	exon	8839310	8839350	1000	-	.	gene_id "MSTRG.28165"; transcript_id "MSTRG.28165.39"; exon_number "22";
chr11	StringTie	exon	8870954	8871088	1000	-	.	gene_id "MSTRG.28165"; transcript_id "MSTRG.28165.39"; exon_number "23";
chr11	StringTie	exon	8871334	8871897	1000	-	.	gene_id "MSTRG.28165"; transcript_id "MSTRG.28165.39"; exon_number "24";
chr11	StringTie	transcript	8692467	8780153	1000	-	.	gene_id "MSTRG.28165"; transcript_id "MSTRG.28165.4";
chr11	StringTie	exon	8692467	8694130	1000	-	.	gene_id "MSTRG.28165"; transcript_id "MSTRG.28165.4"; exon_number "1";
chr11	StringTie	exon	8695463	8695549	1000	-	.	gene_id "MSTRG.28165"; transcript_id "MSTRG.28165.4"; exon_number "2";
chr11	StringTie	exon	8696427	8696666	1000	-	.	gene_id "MSTRG.28165"; transcript_id "MSTRG.28165.4"; exon_number "3";
chr11	StringTie	exon	8697525	8697636	1000	-	.	gene_id "MSTRG.28165"; transcript_id "MSTRG.28165.4"; exon_number "4";
chr11	StringTie	exon	8698933	8698974	1000	-	.	gene_id "MSTRG.28165"; transcript_id "MSTRG.28165.4"; exon_number "5";
chr11	StringTie	exon	8699213	8699390	1000	-	.	gene_id "MSTRG.28165"; transcript_id "MSTRG.28165.4"; exon_number "6";
chr11	StringTie	exon	8702572	8702720	1000	-	.	gene_id "MSTRG.28165"; transcript_id "MSTRG.28165.4"; exon_number "7";
chr11	StringTie	exon	8707085	8707225	1000	-	.	gene_id "MSTRG.28165"; transcript_id "MSTRG.28165.4"; exon_number "8";
chr11	StringTie	exon	8707777	8707854	1000	-	.	gene_id "MSTRG.28165"; transcript_id "MSTRG.28165.4"; exon_number "9";
chr11	StringTie	exon	8710845	8710914	1000	-	.	gene_id "MSTRG.28165"; transcript_id "MSTRG.28165.4"; exon_number "10";
chr11	StringTie	exon	8711122	8711231	1000	-	.	gene_id "MSTRG.28165"; transcript_id "MSTRG.28165.4"; exon_number "11";
chr11	StringTie	exon	8712551	8712735	1000	-	.	gene_id "MSTRG.28165"; transcript_id "MSTRG.28165.4"; exon_number "12";
chr11	StringTie	exon	8713998	8714042	1000	-	.	gene_id "MSTRG.28165"; transcript_id "MSTRG.28165.4"; exon_number "13";
chr11	StringTie	exon	8714610	8714706	1000	-	.	gene_id "MSTRG.28165"; transcript_id "MSTRG.28165.4"; exon_number "14";
chr11	StringTie	exon	8715603	8715818	1000	-	.	gene_id "MSTRG.28165"; transcript_id "MSTRG.28165.4"; exon_number "15";
chr11	StringTie	exon	8717741	8717892	1000	-	.	gene_id "MSTRG.28165"; transcript_id "MSTRG.28165.4"; exon_number "16";
chr11	StringTie	exon	8726073	8726209	1000	-	.	gene_id "MSTRG.28165"; transcript_id "MSTRG.28165.4"; exon_number "17";
chr11	StringTie	exon	8750621	8750725	1000	-	.	gene_id "MSTRG.28165"; transcript_id "MSTRG.28165.4"; exon_number "18";
chr11	StringTie	exon	8780133	8780153	1000	-	.	gene_id "MSTRG.28165"; transcript_id "MSTRG.28165.4"; exon_number "19";
chr11	StringTie	transcript	8693327	8709255	1000	-	.	gene_id "MSTRG.28165"; transcript_id "MSTRG.28165.40";
chr11	StringTie	exon	8693327	8694130	1000	-	.	gene_id "MSTRG.28165"; transcript_id "MSTRG.28165.40"; exon_number "1";
chr11	StringTie	exon	8695463	8695549	1000	-	.	gene_id "MSTRG.28165"; transcript_id "MSTRG.28165.40"; exon_number "2";
chr11	StringTie	exon	8696427	8696666	1000	-	.	gene_id "MSTRG.28165"; transcript_id "MSTRG.28165.40"; exon_number "3";
chr11	StringTie	exon	8697525	8697636	1000	-	.	gene_id "MSTRG.28165"; transcript_id "MSTRG.28165.40"; exon_number "4";
chr11	StringTie	exon	8698933	8698974	1000	-	.	gene_id "MSTRG.28165"; transcript_id "MSTRG.28165.40"; exon_number "5";
chr11	StringTie	exon	8699213	8699390	1000	-	.	gene_id "MSTRG.28165"; transcript_id "MSTRG.28165.40"; exon_number "6";
chr11	StringTie	exon	8702572	8702720	1000	-	.	gene_id "MSTRG.28165"; transcript_id "MSTRG.28165.40"; exon_number "7";
chr11	StringTie	exon	8707085	8707225	1000	-	.	gene_id "MSTRG.28165"; transcript_id "MSTRG.28165.40"; exon_number "8";
chr11	StringTie	exon	8707911	8708347	1000	-	.	gene_id "MSTRG.28165"; transcript_id "MSTRG.28165.40"; exon_number "9";
chr11	StringTie	exon	8708734	8709255	1000	-	.	gene_id "MSTRG.28165"; transcript_id "MSTRG.28165.40"; exon_number "10";
chr11	StringTie	transcript	8693339	8766712	1000	-	.	gene_id "MSTRG.28165"; transcript_id "MSTRG.28165.41";
chr11	StringTie	exon	8693339	8694130	1000	-	.	gene_id "MSTRG.28165"; transcript_id "MSTRG.28165.41"; exon_number "1";
chr11	StringTie	exon	8695463	8695549	1000	-	.	gene_id "MSTRG.28165"; transcript_id "MSTRG.28165.41"; exon_number "2";
chr11	StringTie	exon	8696427	8696666	1000	-	.	gene_id "MSTRG.28165"; transcript_id "MSTRG.28165.41"; exon_number "3";
chr11	StringTie	exon	8697525	8697636	1000	-	.	gene_id "MSTRG.28165"; transcript_id "MSTRG.28165.41"; exon_number "4";
chr11	StringTie	exon	8698933	8698974	1000	-	.	gene_id "MSTRG.28165"; transcript_id "MSTRG.28165.41"; exon_number "5";
chr11	StringTie	exon	8699213	8699390	1000	-	.	gene_id "MSTRG.28165"; transcript_id "MSTRG.28165.41"; exon_number "6";
chr11	StringTie	exon	8702572	8702720	1000	-	.	gene_id "MSTRG.28165"; transcript_id "MSTRG.28165.41"; exon_number "7";
chr11	StringTie	exon	8707085	8707225	1000	-	.	gene_id "MSTRG.28165"; transcript_id "MSTRG.28165.41"; exon_number "8";
chr11	StringTie	exon	8707777	8707854	1000	-	.	gene_id "MSTRG.28165"; transcript_id "MSTRG.28165.41"; exon_number "9";
chr11	StringTie	exon	8710845	8710914	1000	-	.	gene_id "MSTRG.28165"; transcript_id "MSTRG.28165.41"; exon_number "10";
chr11	StringTie	exon	8711122	8711231	1000	-	.	gene_id "MSTRG.28165"; transcript_id "MSTRG.28165.41"; exon_number "11";
chr11	StringTie	exon	8712551	8712735	1000	-	.	gene_id "MSTRG.28165"; transcript_id "MSTRG.28165.41"; exon_number "12";
chr11	StringTie	exon	8713998	8714042	1000	-	.	gene_id "MSTRG.28165"; transcript_id "MSTRG.28165.41"; exon_number "13";
chr11	StringTie	exon	8714610	8714706	1000	-	.	gene_id "MSTRG.28165"; transcript_id "MSTRG.28165.41"; exon_number "14";
chr11	StringTie	exon	8715603	8715818	1000	-	.	gene_id "MSTRG.28165"; transcript_id "MSTRG.28165.41"; exon_number "15";
chr11	StringTie	exon	8717741	8717892	1000	-	.	gene_id "MSTRG.28165"; transcript_id "MSTRG.28165.41"; exon_number "16";
chr11	StringTie	exon	8726073	8726209	1000	-	.	gene_id "MSTRG.28165"; transcript_id "MSTRG.28165.41"; exon_number "17";
chr11	StringTie	exon	8729950	8731209	1000	-	.	gene_id "MSTRG.28165"; transcript_id "MSTRG.28165.41"; exon_number "18";
chr11	StringTie	exon	8750621	8750725	1000	-	.	gene_id "MSTRG.28165"; transcript_id "MSTRG.28165.41"; exon_number "19";
chr11	StringTie	exon	8766637	8766712	1000	-	.	gene_id "MSTRG.28165"; transcript_id "MSTRG.28165.41"; exon_number "20";
chr11	StringTie	transcript	8693350	8871416	1000	-	.	gene_id "MSTRG.28165"; transcript_id "MSTRG.28165.42";
chr11	StringTie	exon	8693350	8694130	1000	-	.	gene_id "MSTRG.28165"; transcript_id "MSTRG.28165.42"; exon_number "1";
chr11	StringTie	exon	8695463	8695549	1000	-	.	gene_id "MSTRG.28165"; transcript_id "MSTRG.28165.42"; exon_number "2";
chr11	StringTie	exon	8696427	8696666	1000	-	.	gene_id "MSTRG.28165"; transcript_id "MSTRG.28165.42"; exon_number "3";
chr11	StringTie	exon	8697525	8697636	1000	-	.	gene_id "MSTRG.28165"; transcript_id "MSTRG.28165.42"; exon_number "4";
chr11	StringTie	exon	8698933	8698974	1000	-	.	gene_id "MSTRG.28165"; transcript_id "MSTRG.28165.42"; exon_number "5";
chr11	StringTie	exon	8699213	8699390	1000	-	.	gene_id "MSTRG.28165"; transcript_id "MSTRG.28165.42"; exon_number "6";
chr11	StringTie	exon	8702572	8702720	1000	-	.	gene_id "MSTRG.28165"; transcript_id "MSTRG.28165.42"; exon_number "7";
chr11	StringTie	exon	8707085	8707225	1000	-	.	gene_id "MSTRG.28165"; transcript_id "MSTRG.28165.42"; exon_number "8";
chr11	StringTie	exon	8707777	8707854	1000	-	.	gene_id "MSTRG.28165"; transcript_id "MSTRG.28165.42"; exon_number "9";
chr11	StringTie	exon	8710845	8710914	1000	-	.	gene_id "MSTRG.28165"; transcript_id "MSTRG.28165.42"; exon_number "10";
chr11	StringTie	exon	8711122	8711231	1000	-	.	gene_id "MSTRG.28165"; transcript_id "MSTRG.28165.42"; exon_number "11";
chr11	StringTie	exon	8712551	8712735	1000	-	.	gene_id "MSTRG.28165"; transcript_id "MSTRG.28165.42"; exon_number "12";
chr11	StringTie	exon	8713998	8714042	1000	-	.	gene_id "MSTRG.28165"; transcript_id "MSTRG.28165.42"; exon_number "13";
chr11	StringTie	exon	8714610	8714706	1000	-	.	gene_id "MSTRG.28165"; transcript_id "MSTRG.28165.42"; exon_number "14";
chr11	StringTie	exon	8715603	8715818	1000	-	.	gene_id "MSTRG.28165"; transcript_id "MSTRG.28165.42"; exon_number "15";
chr11	StringTie	exon	8717741	8717892	1000	-	.	gene_id "MSTRG.28165"; transcript_id "MSTRG.28165.42"; exon_number "16";
chr11	StringTie	exon	8726073	8726209	1000	-	.	gene_id "MSTRG.28165"; transcript_id "MSTRG.28165.42"; exon_number "17";
chr11	StringTie	exon	8729950	8731209	1000	-	.	gene_id "MSTRG.28165"; transcript_id "MSTRG.28165.42"; exon_number "18";
chr11	StringTie	exon	8750621	8750725	1000	-	.	gene_id "MSTRG.28165"; transcript_id "MSTRG.28165.42"; exon_number "19";
chr11	StringTie	exon	8811247	8811335	1000	-	.	gene_id "MSTRG.28165"; transcript_id "MSTRG.28165.42"; exon_number "20";
chr11	StringTie	exon	8831556	8831692	1000	-	.	gene_id "MSTRG.28165"; transcript_id "MSTRG.28165.42"; exon_number "21";
chr11	StringTie	exon	8839310	8839350	1000	-	.	gene_id "MSTRG.28165"; transcript_id "MSTRG.28165.42"; exon_number "22";
chr11	StringTie	exon	8870954	8871416	1000	-	.	gene_id "MSTRG.28165"; transcript_id "MSTRG.28165.42"; exon_number "23";
chr11	StringTie	transcript	8693351	8771884	1000	-	.	gene_id "MSTRG.28165"; transcript_id "MSTRG.28165.43";
chr11	StringTie	exon	8693351	8694130	1000	-	.	gene_id "MSTRG.28165"; transcript_id "MSTRG.28165.43"; exon_number "1";
chr11	StringTie	exon	8695463	8695549	1000	-	.	gene_id "MSTRG.28165"; transcript_id "MSTRG.28165.43"; exon_number "2";
chr11	StringTie	exon	8696427	8696666	1000	-	.	gene_id "MSTRG.28165"; transcript_id "MSTRG.28165.43"; exon_number "3";
chr11	StringTie	exon	8697525	8697636	1000	-	.	gene_id "MSTRG.28165"; transcript_id "MSTRG.28165.43"; exon_number "4";
chr11	StringTie	exon	8698933	8698974	1000	-	.	gene_id "MSTRG.28165"; transcript_id "MSTRG.28165.43"; exon_number "5";
chr11	StringTie	exon	8699213	8699390	1000	-	.	gene_id "MSTRG.28165"; transcript_id "MSTRG.28165.43"; exon_number "6";
chr11	StringTie	exon	8702572	8702720	1000	-	.	gene_id "MSTRG.28165"; transcript_id "MSTRG.28165.43"; exon_number "7";
chr11	StringTie	exon	8707085	8707225	1000	-	.	gene_id "MSTRG.28165"; transcript_id "MSTRG.28165.43"; exon_number "8";
chr11	StringTie	exon	8707777	8707854	1000	-	.	gene_id "MSTRG.28165"; transcript_id "MSTRG.28165.43"; exon_number "9";
chr11	StringTie	exon	8710845	8710914	1000	-	.	gene_id "MSTRG.28165"; transcript_id "MSTRG.28165.43"; exon_number "10";
chr11	StringTie	exon	8711122	8711231	1000	-	.	gene_id "MSTRG.28165"; transcript_id "MSTRG.28165.43"; exon_number "11";
chr11	StringTie	exon	8712551	8712735	1000	-	.	gene_id "MSTRG.28165"; transcript_id "MSTRG.28165.43"; exon_number "12";
chr11	StringTie	exon	8713998	8714042	1000	-	.	gene_id "MSTRG.28165"; transcript_id "MSTRG.28165.43"; exon_number "13";
chr11	StringTie	exon	8714610	8714706	1000	-	.	gene_id "MSTRG.28165"; transcript_id "MSTRG.28165.43"; exon_number "14";
chr11	StringTie	exon	8715603	8715818	1000	-	.	gene_id "MSTRG.28165"; transcript_id "MSTRG.28165.43"; exon_number "15";
chr11	StringTie	exon	8717741	8717892	1000	-	.	gene_id "MSTRG.28165"; transcript_id "MSTRG.28165.43"; exon_number "16";
chr11	StringTie	exon	8726073	8726209	1000	-	.	gene_id "MSTRG.28165"; transcript_id "MSTRG.28165.43"; exon_number "17";
chr11	StringTie	exon	8729950	8731209	1000	-	.	gene_id "MSTRG.28165"; transcript_id "MSTRG.28165.43"; exon_number "18";
chr11	StringTie	exon	8750621	8750725	1000	-	.	gene_id "MSTRG.28165"; transcript_id "MSTRG.28165.43"; exon_number "19";
chr11	StringTie	exon	8771674	8771884	1000	-	.	gene_id "MSTRG.28165"; transcript_id "MSTRG.28165.43"; exon_number "20";
chr11	StringTie	transcript	8693351	8774301	1000	-	.	gene_id "MSTRG.28165"; transcript_id "MSTRG.28165.44";
chr11	StringTie	exon	8693351	8694130	1000	-	.	gene_id "MSTRG.28165"; transcript_id "MSTRG.28165.44"; exon_number "1";
chr11	StringTie	exon	8695463	8695549	1000	-	.	gene_id "MSTRG.28165"; transcript_id "MSTRG.28165.44"; exon_number "2";
chr11	StringTie	exon	8696427	8696666	1000	-	.	gene_id "MSTRG.28165"; transcript_id "MSTRG.28165.44"; exon_number "3";
chr11	StringTie	exon	8697525	8697636	1000	-	.	gene_id "MSTRG.28165"; transcript_id "MSTRG.28165.44"; exon_number "4";
chr11	StringTie	exon	8698933	8698974	1000	-	.	gene_id "MSTRG.28165"; transcript_id "MSTRG.28165.44"; exon_number "5";
chr11	StringTie	exon	8699213	8699378	1000	-	.	gene_id "MSTRG.28165"; transcript_id "MSTRG.28165.44"; exon_number "6";
chr11	StringTie	exon	8699599	8699703	1000	-	.	gene_id "MSTRG.28165"; transcript_id "MSTRG.28165.44"; exon_number "7";
chr11	StringTie	exon	8702572	8702720	1000	-	.	gene_id "MSTRG.28165"; transcript_id "MSTRG.28165.44"; exon_number "8";
chr11	StringTie	exon	8707085	8707225	1000	-	.	gene_id "MSTRG.28165"; transcript_id "MSTRG.28165.44"; exon_number "9";
chr11	StringTie	exon	8707777	8707854	1000	-	.	gene_id "MSTRG.28165"; transcript_id "MSTRG.28165.44"; exon_number "10";
chr11	StringTie	exon	8710845	8710914	1000	-	.	gene_id "MSTRG.28165"; transcript_id "MSTRG.28165.44"; exon_number "11";
chr11	StringTie	exon	8711122	8711231	1000	-	.	gene_id "MSTRG.28165"; transcript_id "MSTRG.28165.44"; exon_number "12";
chr11	StringTie	exon	8712551	8712735	1000	-	.	gene_id "MSTRG.28165"; transcript_id "MSTRG.28165.44"; exon_number "13";
chr11	StringTie	exon	8713998	8714042	1000	-	.	gene_id "MSTRG.28165"; transcript_id "MSTRG.28165.44"; exon_number "14";
chr11	StringTie	exon	8714610	8714706	1000	-	.	gene_id "MSTRG.28165"; transcript_id "MSTRG.28165.44"; exon_number "15";
chr11	StringTie	exon	8715603	8715818	1000	-	.	gene_id "MSTRG.28165"; transcript_id "MSTRG.28165.44"; exon_number "16";
chr11	StringTie	exon	8717741	8717892	1000	-	.	gene_id "MSTRG.28165"; transcript_id "MSTRG.28165.44"; exon_number "17";
chr11	StringTie	exon	8726073	8726209	1000	-	.	gene_id "MSTRG.28165"; transcript_id "MSTRG.28165.44"; exon_number "18";
chr11	StringTie	exon	8729950	8731209	1000	-	.	gene_id "MSTRG.28165"; transcript_id "MSTRG.28165.44"; exon_number "19";
chr11	StringTie	exon	8750621	8750725	1000	-	.	gene_id "MSTRG.28165"; transcript_id "MSTRG.28165.44"; exon_number "20";
chr11	StringTie	exon	8774122	8774301	1000	-	.	gene_id "MSTRG.28165"; transcript_id "MSTRG.28165.44"; exon_number "21";
chr11	StringTie	transcript	8693351	8871660	1000	-	.	gene_id "MSTRG.28165"; transcript_id "MSTRG.28165.45";
chr11	StringTie	exon	8693351	8694130	1000	-	.	gene_id "MSTRG.28165"; transcript_id "MSTRG.28165.45"; exon_number "1";
chr11	StringTie	exon	8695463	8695549	1000	-	.	gene_id "MSTRG.28165"; transcript_id "MSTRG.28165.45"; exon_number "2";
chr11	StringTie	exon	8696427	8696666	1000	-	.	gene_id "MSTRG.28165"; transcript_id "MSTRG.28165.45"; exon_number "3";
chr11	StringTie	exon	8697525	8697636	1000	-	.	gene_id "MSTRG.28165"; transcript_id "MSTRG.28165.45"; exon_number "4";
chr11	StringTie	exon	8698933	8698974	1000	-	.	gene_id "MSTRG.28165"; transcript_id "MSTRG.28165.45"; exon_number "5";
chr11	StringTie	exon	8699213	8699390	1000	-	.	gene_id "MSTRG.28165"; transcript_id "MSTRG.28165.45"; exon_number "6";
chr11	StringTie	exon	8702572	8702720	1000	-	.	gene_id "MSTRG.28165"; transcript_id "MSTRG.28165.45"; exon_number "7";
chr11	StringTie	exon	8707085	8707225	1000	-	.	gene_id "MSTRG.28165"; transcript_id "MSTRG.28165.45"; exon_number "8";
chr11	StringTie	exon	8707777	8707854	1000	-	.	gene_id "MSTRG.28165"; transcript_id "MSTRG.28165.45"; exon_number "9";
chr11	StringTie	exon	8710845	8710914	1000	-	.	gene_id "MSTRG.28165"; transcript_id "MSTRG.28165.45"; exon_number "10";
chr11	StringTie	exon	8711122	8711231	1000	-	.	gene_id "MSTRG.28165"; transcript_id "MSTRG.28165.45"; exon_number "11";
chr11	StringTie	exon	8712551	8712735	1000	-	.	gene_id "MSTRG.28165"; transcript_id "MSTRG.28165.45"; exon_number "12";
chr11	StringTie	exon	8713998	8714042	1000	-	.	gene_id "MSTRG.28165"; transcript_id "MSTRG.28165.45"; exon_number "13";
chr11	StringTie	exon	8714610	8714706	1000	-	.	gene_id "MSTRG.28165"; transcript_id "MSTRG.28165.45"; exon_number "14";
chr11	StringTie	exon	8715603	8715818	1000	-	.	gene_id "MSTRG.28165"; transcript_id "MSTRG.28165.45"; exon_number "15";
chr11	StringTie	exon	8717741	8717892	1000	-	.	gene_id "MSTRG.28165"; transcript_id "MSTRG.28165.45"; exon_number "16";
chr11	StringTie	exon	8726073	8726209	1000	-	.	gene_id "MSTRG.28165"; transcript_id "MSTRG.28165.45"; exon_number "17";
chr11	StringTie	exon	8729950	8731209	1000	-	.	gene_id "MSTRG.28165"; transcript_id "MSTRG.28165.45"; exon_number "18";
chr11	StringTie	exon	8750621	8750725	1000	-	.	gene_id "MSTRG.28165"; transcript_id "MSTRG.28165.45"; exon_number "19";
chr11	StringTie	exon	8810517	8811335	1000	-	.	gene_id "MSTRG.28165"; transcript_id "MSTRG.28165.45"; exon_number "20";
chr11	StringTie	exon	8870954	8871660	1000	-	.	gene_id "MSTRG.28165"; transcript_id "MSTRG.28165.45"; exon_number "21";
chr11	StringTie	transcript	8693351	8819648	1000	-	.	gene_id "MSTRG.28165"; transcript_id "MSTRG.28165.46";
chr11	StringTie	exon	8693351	8694130	1000	-	.	gene_id "MSTRG.28165"; transcript_id "MSTRG.28165.46"; exon_number "1";
chr11	StringTie	exon	8695463	8695549	1000	-	.	gene_id "MSTRG.28165"; transcript_id "MSTRG.28165.46"; exon_number "2";
chr11	StringTie	exon	8696427	8696666	1000	-	.	gene_id "MSTRG.28165"; transcript_id "MSTRG.28165.46"; exon_number "3";
chr11	StringTie	exon	8697525	8697636	1000	-	.	gene_id "MSTRG.28165"; transcript_id "MSTRG.28165.46"; exon_number "4";
chr11	StringTie	exon	8698933	8698974	1000	-	.	gene_id "MSTRG.28165"; transcript_id "MSTRG.28165.46"; exon_number "5";
chr11	StringTie	exon	8699213	8699390	1000	-	.	gene_id "MSTRG.28165"; transcript_id "MSTRG.28165.46"; exon_number "6";
chr11	StringTie	exon	8702572	8702720	1000	-	.	gene_id "MSTRG.28165"; transcript_id "MSTRG.28165.46"; exon_number "7";
chr11	StringTie	exon	8707085	8707225	1000	-	.	gene_id "MSTRG.28165"; transcript_id "MSTRG.28165.46"; exon_number "8";
chr11	StringTie	exon	8707777	8707854	1000	-	.	gene_id "MSTRG.28165"; transcript_id "MSTRG.28165.46"; exon_number "9";
chr11	StringTie	exon	8710845	8710914	1000	-	.	gene_id "MSTRG.28165"; transcript_id "MSTRG.28165.46"; exon_number "10";
chr11	StringTie	exon	8711122	8711231	1000	-	.	gene_id "MSTRG.28165"; transcript_id "MSTRG.28165.46"; exon_number "11";
chr11	StringTie	exon	8712551	8712735	1000	-	.	gene_id "MSTRG.28165"; transcript_id "MSTRG.28165.46"; exon_number "12";
chr11	StringTie	exon	8713998	8714042	1000	-	.	gene_id "MSTRG.28165"; transcript_id "MSTRG.28165.46"; exon_number "13";
chr11	StringTie	exon	8714610	8714706	1000	-	.	gene_id "MSTRG.28165"; transcript_id "MSTRG.28165.46"; exon_number "14";
chr11	StringTie	exon	8715603	8715818	1000	-	.	gene_id "MSTRG.28165"; transcript_id "MSTRG.28165.46"; exon_number "15";
chr11	StringTie	exon	8717741	8717892	1000	-	.	gene_id "MSTRG.28165"; transcript_id "MSTRG.28165.46"; exon_number "16";
chr11	StringTie	exon	8726073	8726209	1000	-	.	gene_id "MSTRG.28165"; transcript_id "MSTRG.28165.46"; exon_number "17";
chr11	StringTie	exon	8750621	8750725	1000	-	.	gene_id "MSTRG.28165"; transcript_id "MSTRG.28165.46"; exon_number "18";
chr11	StringTie	exon	8811247	8811335	1000	-	.	gene_id "MSTRG.28165"; transcript_id "MSTRG.28165.46"; exon_number "19";
chr11	StringTie	exon	8819579	8819648	1000	-	.	gene_id "MSTRG.28165"; transcript_id "MSTRG.28165.46"; exon_number "20";
chr11	StringTie	transcript	8693352	8760544	1000	-	.	gene_id "MSTRG.28165"; transcript_id "MSTRG.28165.49";
chr11	StringTie	exon	8693352	8694130	1000	-	.	gene_id "MSTRG.28165"; transcript_id "MSTRG.28165.49"; exon_number "1";
chr11	StringTie	exon	8695463	8695549	1000	-	.	gene_id "MSTRG.28165"; transcript_id "MSTRG.28165.49"; exon_number "2";
chr11	StringTie	exon	8696427	8696666	1000	-	.	gene_id "MSTRG.28165"; transcript_id "MSTRG.28165.49"; exon_number "3";
chr11	StringTie	exon	8697525	8697636	1000	-	.	gene_id "MSTRG.28165"; transcript_id "MSTRG.28165.49"; exon_number "4";
chr11	StringTie	exon	8698933	8698974	1000	-	.	gene_id "MSTRG.28165"; transcript_id "MSTRG.28165.49"; exon_number "5";
chr11	StringTie	exon	8699213	8699390	1000	-	.	gene_id "MSTRG.28165"; transcript_id "MSTRG.28165.49"; exon_number "6";
chr11	StringTie	exon	8702572	8702720	1000	-	.	gene_id "MSTRG.28165"; transcript_id "MSTRG.28165.49"; exon_number "7";
chr11	StringTie	exon	8707085	8707225	1000	-	.	gene_id "MSTRG.28165"; transcript_id "MSTRG.28165.49"; exon_number "8";
chr11	StringTie	exon	8707777	8707854	1000	-	.	gene_id "MSTRG.28165"; transcript_id "MSTRG.28165.49"; exon_number "9";
chr11	StringTie	exon	8710845	8710914	1000	-	.	gene_id "MSTRG.28165"; transcript_id "MSTRG.28165.49"; exon_number "10";
chr11	StringTie	exon	8711122	8711231	1000	-	.	gene_id "MSTRG.28165"; transcript_id "MSTRG.28165.49"; exon_number "11";
chr11	StringTie	exon	8712551	8712735	1000	-	.	gene_id "MSTRG.28165"; transcript_id "MSTRG.28165.49"; exon_number "12";
chr11	StringTie	exon	8713998	8714042	1000	-	.	gene_id "MSTRG.28165"; transcript_id "MSTRG.28165.49"; exon_number "13";
chr11	StringTie	exon	8714610	8714706	1000	-	.	gene_id "MSTRG.28165"; transcript_id "MSTRG.28165.49"; exon_number "14";
chr11	StringTie	exon	8715603	8715818	1000	-	.	gene_id "MSTRG.28165"; transcript_id "MSTRG.28165.49"; exon_number "15";
chr11	StringTie	exon	8717741	8717892	1000	-	.	gene_id "MSTRG.28165"; transcript_id "MSTRG.28165.49"; exon_number "16";
chr11	StringTie	exon	8726073	8726209	1000	-	.	gene_id "MSTRG.28165"; transcript_id "MSTRG.28165.49"; exon_number "17";
chr11	StringTie	exon	8729950	8731209	1000	-	.	gene_id "MSTRG.28165"; transcript_id "MSTRG.28165.49"; exon_number "18";
chr11	StringTie	exon	8750621	8750725	1000	-	.	gene_id "MSTRG.28165"; transcript_id "MSTRG.28165.49"; exon_number "19";
chr11	StringTie	exon	8760493	8760544	1000	-	.	gene_id "MSTRG.28165"; transcript_id "MSTRG.28165.49"; exon_number "20";
chr11	StringTie	transcript	8692521	8794876	1000	-	.	gene_id "MSTRG.28165"; transcript_id "MSTRG.28165.5";
chr11	StringTie	exon	8692521	8694130	1000	-	.	gene_id "MSTRG.28165"; transcript_id "MSTRG.28165.5"; exon_number "1";
chr11	StringTie	exon	8695463	8695549	1000	-	.	gene_id "MSTRG.28165"; transcript_id "MSTRG.28165.5"; exon_number "2";
chr11	StringTie	exon	8696427	8696666	1000	-	.	gene_id "MSTRG.28165"; transcript_id "MSTRG.28165.5"; exon_number "3";
chr11	StringTie	exon	8697525	8697636	1000	-	.	gene_id "MSTRG.28165"; transcript_id "MSTRG.28165.5"; exon_number "4";
chr11	StringTie	exon	8698933	8698974	1000	-	.	gene_id "MSTRG.28165"; transcript_id "MSTRG.28165.5"; exon_number "5";
chr11	StringTie	exon	8699213	8699390	1000	-	.	gene_id "MSTRG.28165"; transcript_id "MSTRG.28165.5"; exon_number "6";
chr11	StringTie	exon	8702572	8702720	1000	-	.	gene_id "MSTRG.28165"; transcript_id "MSTRG.28165.5"; exon_number "7";
chr11	StringTie	exon	8707085	8707225	1000	-	.	gene_id "MSTRG.28165"; transcript_id "MSTRG.28165.5"; exon_number "8";
chr11	StringTie	exon	8707777	8707854	1000	-	.	gene_id "MSTRG.28165"; transcript_id "MSTRG.28165.5"; exon_number "9";
chr11	StringTie	exon	8710845	8710914	1000	-	.	gene_id "MSTRG.28165"; transcript_id "MSTRG.28165.5"; exon_number "10";
chr11	StringTie	exon	8711122	8711231	1000	-	.	gene_id "MSTRG.28165"; transcript_id "MSTRG.28165.5"; exon_number "11";
chr11	StringTie	exon	8712551	8712735	1000	-	.	gene_id "MSTRG.28165"; transcript_id "MSTRG.28165.5"; exon_number "12";
chr11	StringTie	exon	8713998	8714042	1000	-	.	gene_id "MSTRG.28165"; transcript_id "MSTRG.28165.5"; exon_number "13";
chr11	StringTie	exon	8714610	8714706	1000	-	.	gene_id "MSTRG.28165"; transcript_id "MSTRG.28165.5"; exon_number "14";
chr11	StringTie	exon	8715603	8715818	1000	-	.	gene_id "MSTRG.28165"; transcript_id "MSTRG.28165.5"; exon_number "15";
chr11	StringTie	exon	8717741	8717892	1000	-	.	gene_id "MSTRG.28165"; transcript_id "MSTRG.28165.5"; exon_number "16";
chr11	StringTie	exon	8726073	8726209	1000	-	.	gene_id "MSTRG.28165"; transcript_id "MSTRG.28165.5"; exon_number "17";
chr11	StringTie	exon	8750621	8750725	1000	-	.	gene_id "MSTRG.28165"; transcript_id "MSTRG.28165.5"; exon_number "18";
chr11	StringTie	exon	8776192	8780251	1000	-	.	gene_id "MSTRG.28165"; transcript_id "MSTRG.28165.5"; exon_number "19";
chr11	StringTie	exon	8782019	8782112	1000	-	.	gene_id "MSTRG.28165"; transcript_id "MSTRG.28165.5"; exon_number "20";
chr11	StringTie	exon	8794687	8794876	1000	-	.	gene_id "MSTRG.28165"; transcript_id "MSTRG.28165.5"; exon_number "21";
chr11	StringTie	transcript	8693352	8871416	1000	-	.	gene_id "MSTRG.28165"; transcript_id "MSTRG.28165.50";
chr11	StringTie	exon	8693352	8694130	1000	-	.	gene_id "MSTRG.28165"; transcript_id "MSTRG.28165.50"; exon_number "1";
chr11	StringTie	exon	8695463	8695549	1000	-	.	gene_id "MSTRG.28165"; transcript_id "MSTRG.28165.50"; exon_number "2";
chr11	StringTie	exon	8696427	8696666	1000	-	.	gene_id "MSTRG.28165"; transcript_id "MSTRG.28165.50"; exon_number "3";
chr11	StringTie	exon	8697525	8697636	1000	-	.	gene_id "MSTRG.28165"; transcript_id "MSTRG.28165.50"; exon_number "4";
chr11	StringTie	exon	8698933	8698974	1000	-	.	gene_id "MSTRG.28165"; transcript_id "MSTRG.28165.50"; exon_number "5";
chr11	StringTie	exon	8699213	8699378	1000	-	.	gene_id "MSTRG.28165"; transcript_id "MSTRG.28165.50"; exon_number "6";
chr11	StringTie	exon	8702572	8702720	1000	-	.	gene_id "MSTRG.28165"; transcript_id "MSTRG.28165.50"; exon_number "7";
chr11	StringTie	exon	8707085	8707225	1000	-	.	gene_id "MSTRG.28165"; transcript_id "MSTRG.28165.50"; exon_number "8";
chr11	StringTie	exon	8707777	8707854	1000	-	.	gene_id "MSTRG.28165"; transcript_id "MSTRG.28165.50"; exon_number "9";
chr11	StringTie	exon	8710845	8710914	1000	-	.	gene_id "MSTRG.28165"; transcript_id "MSTRG.28165.50"; exon_number "10";
chr11	StringTie	exon	8711122	8711231	1000	-	.	gene_id "MSTRG.28165"; transcript_id "MSTRG.28165.50"; exon_number "11";
chr11	StringTie	exon	8712551	8712735	1000	-	.	gene_id "MSTRG.28165"; transcript_id "MSTRG.28165.50"; exon_number "12";
chr11	StringTie	exon	8713998	8714042	1000	-	.	gene_id "MSTRG.28165"; transcript_id "MSTRG.28165.50"; exon_number "13";
chr11	StringTie	exon	8714610	8714706	1000	-	.	gene_id "MSTRG.28165"; transcript_id "MSTRG.28165.50"; exon_number "14";
chr11	StringTie	exon	8715603	8715818	1000	-	.	gene_id "MSTRG.28165"; transcript_id "MSTRG.28165.50"; exon_number "15";
chr11	StringTie	exon	8717741	8717892	1000	-	.	gene_id "MSTRG.28165"; transcript_id "MSTRG.28165.50"; exon_number "16";
chr11	StringTie	exon	8726073	8726209	1000	-	.	gene_id "MSTRG.28165"; transcript_id "MSTRG.28165.50"; exon_number "17";
chr11	StringTie	exon	8811247	8811335	1000	-	.	gene_id "MSTRG.28165"; transcript_id "MSTRG.28165.50"; exon_number "18";
chr11	StringTie	exon	8831556	8831688	1000	-	.	gene_id "MSTRG.28165"; transcript_id "MSTRG.28165.50"; exon_number "19";
chr11	StringTie	exon	8839310	8839350	1000	-	.	gene_id "MSTRG.28165"; transcript_id "MSTRG.28165.50"; exon_number "20";
chr11	StringTie	exon	8871334	8871416	1000	-	.	gene_id "MSTRG.28165"; transcript_id "MSTRG.28165.50"; exon_number "21";
chr11	StringTie	transcript	8694096	8871977	1000	-	.	gene_id "MSTRG.28165"; transcript_id "MSTRG.28165.58";
chr11	StringTie	exon	8694096	8694130	1000	-	.	gene_id "MSTRG.28165"; transcript_id "MSTRG.28165.58"; exon_number "1";
chr11	StringTie	exon	8695463	8695549	1000	-	.	gene_id "MSTRG.28165"; transcript_id "MSTRG.28165.58"; exon_number "2";
chr11	StringTie	exon	8696427	8696666	1000	-	.	gene_id "MSTRG.28165"; transcript_id "MSTRG.28165.58"; exon_number "3";
chr11	StringTie	exon	8697525	8697636	1000	-	.	gene_id "MSTRG.28165"; transcript_id "MSTRG.28165.58"; exon_number "4";
chr11	StringTie	exon	8698933	8698974	1000	-	.	gene_id "MSTRG.28165"; transcript_id "MSTRG.28165.58"; exon_number "5";
chr11	StringTie	exon	8699213	8699390	1000	-	.	gene_id "MSTRG.28165"; transcript_id "MSTRG.28165.58"; exon_number "6";
chr11	StringTie	exon	8702572	8702720	1000	-	.	gene_id "MSTRG.28165"; transcript_id "MSTRG.28165.58"; exon_number "7";
chr11	StringTie	exon	8707085	8707225	1000	-	.	gene_id "MSTRG.28165"; transcript_id "MSTRG.28165.58"; exon_number "8";
chr11	StringTie	exon	8707777	8707854	1000	-	.	gene_id "MSTRG.28165"; transcript_id "MSTRG.28165.58"; exon_number "9";
chr11	StringTie	exon	8710845	8710914	1000	-	.	gene_id "MSTRG.28165"; transcript_id "MSTRG.28165.58"; exon_number "10";
chr11	StringTie	exon	8711122	8711231	1000	-	.	gene_id "MSTRG.28165"; transcript_id "MSTRG.28165.58"; exon_number "11";
chr11	StringTie	exon	8712551	8712735	1000	-	.	gene_id "MSTRG.28165"; transcript_id "MSTRG.28165.58"; exon_number "12";
chr11	StringTie	exon	8713998	8714042	1000	-	.	gene_id "MSTRG.28165"; transcript_id "MSTRG.28165.58"; exon_number "13";
chr11	StringTie	exon	8714610	8714706	1000	-	.	gene_id "MSTRG.28165"; transcript_id "MSTRG.28165.58"; exon_number "14";
chr11	StringTie	exon	8715603	8715818	1000	-	.	gene_id "MSTRG.28165"; transcript_id "MSTRG.28165.58"; exon_number "15";
chr11	StringTie	exon	8717741	8717892	1000	-	.	gene_id "MSTRG.28165"; transcript_id "MSTRG.28165.58"; exon_number "16";
chr11	StringTie	exon	8726073	8726209	1000	-	.	gene_id "MSTRG.28165"; transcript_id "MSTRG.28165.58"; exon_number "17";
chr11	StringTie	exon	8750621	8750725	1000	-	.	gene_id "MSTRG.28165"; transcript_id "MSTRG.28165.58"; exon_number "18";
chr11	StringTie	exon	8810517	8811335	1000	-	.	gene_id "MSTRG.28165"; transcript_id "MSTRG.28165.58"; exon_number "19";
chr11	StringTie	exon	8830762	8830874	1000	-	.	gene_id "MSTRG.28165"; transcript_id "MSTRG.28165.58"; exon_number "20";
chr11	StringTie	exon	8831556	8831688	1000	-	.	gene_id "MSTRG.28165"; transcript_id "MSTRG.28165.58"; exon_number "21";
chr11	StringTie	exon	8839310	8839350	1000	-	.	gene_id "MSTRG.28165"; transcript_id "MSTRG.28165.58"; exon_number "22";
chr11	StringTie	exon	8870954	8871977	1000	-	.	gene_id "MSTRG.28165"; transcript_id "MSTRG.28165.58"; exon_number "23";
chr11	StringTie	transcript	8692800	8794854	1000	-	.	gene_id "MSTRG.28165"; transcript_id "MSTRG.28165.6";
chr11	StringTie	exon	8692800	8694130	1000	-	.	gene_id "MSTRG.28165"; transcript_id "MSTRG.28165.6"; exon_number "1";
chr11	StringTie	exon	8695463	8695549	1000	-	.	gene_id "MSTRG.28165"; transcript_id "MSTRG.28165.6"; exon_number "2";
chr11	StringTie	exon	8696427	8696666	1000	-	.	gene_id "MSTRG.28165"; transcript_id "MSTRG.28165.6"; exon_number "3";
chr11	StringTie	exon	8697525	8697636	1000	-	.	gene_id "MSTRG.28165"; transcript_id "MSTRG.28165.6"; exon_number "4";
chr11	StringTie	exon	8698933	8698974	1000	-	.	gene_id "MSTRG.28165"; transcript_id "MSTRG.28165.6"; exon_number "5";
chr11	StringTie	exon	8699213	8699390	1000	-	.	gene_id "MSTRG.28165"; transcript_id "MSTRG.28165.6"; exon_number "6";
chr11	StringTie	exon	8702572	8702720	1000	-	.	gene_id "MSTRG.28165"; transcript_id "MSTRG.28165.6"; exon_number "7";
chr11	StringTie	exon	8707085	8707225	1000	-	.	gene_id "MSTRG.28165"; transcript_id "MSTRG.28165.6"; exon_number "8";
chr11	StringTie	exon	8707777	8707854	1000	-	.	gene_id "MSTRG.28165"; transcript_id "MSTRG.28165.6"; exon_number "9";
chr11	StringTie	exon	8710845	8710914	1000	-	.	gene_id "MSTRG.28165"; transcript_id "MSTRG.28165.6"; exon_number "10";
chr11	StringTie	exon	8711122	8711231	1000	-	.	gene_id "MSTRG.28165"; transcript_id "MSTRG.28165.6"; exon_number "11";
chr11	StringTie	exon	8712551	8712735	1000	-	.	gene_id "MSTRG.28165"; transcript_id "MSTRG.28165.6"; exon_number "12";
chr11	StringTie	exon	8713998	8714042	1000	-	.	gene_id "MSTRG.28165"; transcript_id "MSTRG.28165.6"; exon_number "13";
chr11	StringTie	exon	8714610	8714706	1000	-	.	gene_id "MSTRG.28165"; transcript_id "MSTRG.28165.6"; exon_number "14";
chr11	StringTie	exon	8715603	8715818	1000	-	.	gene_id "MSTRG.28165"; transcript_id "MSTRG.28165.6"; exon_number "15";
chr11	StringTie	exon	8717741	8717892	1000	-	.	gene_id "MSTRG.28165"; transcript_id "MSTRG.28165.6"; exon_number "16";
chr11	StringTie	exon	8726073	8726209	1000	-	.	gene_id "MSTRG.28165"; transcript_id "MSTRG.28165.6"; exon_number "17";
chr11	StringTie	exon	8729950	8731209	1000	-	.	gene_id "MSTRG.28165"; transcript_id "MSTRG.28165.6"; exon_number "18";
chr11	StringTie	exon	8750621	8750725	1000	-	.	gene_id "MSTRG.28165"; transcript_id "MSTRG.28165.6"; exon_number "19";
chr11	StringTie	exon	8774122	8776510	1000	-	.	gene_id "MSTRG.28165"; transcript_id "MSTRG.28165.6"; exon_number "20";
chr11	StringTie	exon	8794687	8794854	1000	-	.	gene_id "MSTRG.28165"; transcript_id "MSTRG.28165.6"; exon_number "21";
chr11	StringTie	transcript	8692884	8871007	1000	-	.	gene_id "MSTRG.28165"; transcript_id "MSTRG.28165.7";
chr11	StringTie	exon	8692884	8694130	1000	-	.	gene_id "MSTRG.28165"; transcript_id "MSTRG.28165.7"; exon_number "1";
chr11	StringTie	exon	8695463	8695549	1000	-	.	gene_id "MSTRG.28165"; transcript_id "MSTRG.28165.7"; exon_number "2";
chr11	StringTie	exon	8696427	8696666	1000	-	.	gene_id "MSTRG.28165"; transcript_id "MSTRG.28165.7"; exon_number "3";
chr11	StringTie	exon	8697525	8697636	1000	-	.	gene_id "MSTRG.28165"; transcript_id "MSTRG.28165.7"; exon_number "4";
chr11	StringTie	exon	8698933	8698974	1000	-	.	gene_id "MSTRG.28165"; transcript_id "MSTRG.28165.7"; exon_number "5";
chr11	StringTie	exon	8699213	8699390	1000	-	.	gene_id "MSTRG.28165"; transcript_id "MSTRG.28165.7"; exon_number "6";
chr11	StringTie	exon	8699599	8699703	1000	-	.	gene_id "MSTRG.28165"; transcript_id "MSTRG.28165.7"; exon_number "7";
chr11	StringTie	exon	8702572	8702720	1000	-	.	gene_id "MSTRG.28165"; transcript_id "MSTRG.28165.7"; exon_number "8";
chr11	StringTie	exon	8707085	8707225	1000	-	.	gene_id "MSTRG.28165"; transcript_id "MSTRG.28165.7"; exon_number "9";
chr11	StringTie	exon	8707777	8707854	1000	-	.	gene_id "MSTRG.28165"; transcript_id "MSTRG.28165.7"; exon_number "10";
chr11	StringTie	exon	8710845	8710914	1000	-	.	gene_id "MSTRG.28165"; transcript_id "MSTRG.28165.7"; exon_number "11";
chr11	StringTie	exon	8711122	8711231	1000	-	.	gene_id "MSTRG.28165"; transcript_id "MSTRG.28165.7"; exon_number "12";
chr11	StringTie	exon	8712551	8712735	1000	-	.	gene_id "MSTRG.28165"; transcript_id "MSTRG.28165.7"; exon_number "13";
chr11	StringTie	exon	8713998	8714042	1000	-	.	gene_id "MSTRG.28165"; transcript_id "MSTRG.28165.7"; exon_number "14";
chr11	StringTie	exon	8714610	8714706	1000	-	.	gene_id "MSTRG.28165"; transcript_id "MSTRG.28165.7"; exon_number "15";
chr11	StringTie	exon	8715603	8715818	1000	-	.	gene_id "MSTRG.28165"; transcript_id "MSTRG.28165.7"; exon_number "16";
chr11	StringTie	exon	8717741	8717892	1000	-	.	gene_id "MSTRG.28165"; transcript_id "MSTRG.28165.7"; exon_number "17";
chr11	StringTie	exon	8726073	8726209	1000	-	.	gene_id "MSTRG.28165"; transcript_id "MSTRG.28165.7"; exon_number "18";
chr11	StringTie	exon	8750621	8750725	1000	-	.	gene_id "MSTRG.28165"; transcript_id "MSTRG.28165.7"; exon_number "19";
chr11	StringTie	exon	8811247	8811335	1000	-	.	gene_id "MSTRG.28165"; transcript_id "MSTRG.28165.7"; exon_number "20";
chr11	StringTie	exon	8831556	8831688	1000	-	.	gene_id "MSTRG.28165"; transcript_id "MSTRG.28165.7"; exon_number "21";
chr11	StringTie	exon	8839310	8839350	1000	-	.	gene_id "MSTRG.28165"; transcript_id "MSTRG.28165.7"; exon_number "22";
chr11	StringTie	exon	8870954	8871007	1000	-	.	gene_id "MSTRG.28165"; transcript_id "MSTRG.28165.7"; exon_number "23";
chr11	StringTie	transcript	8712600	8871354	1000	-	.	gene_id "MSTRG.28165"; transcript_id "MSTRG.28165.73";
chr11	StringTie	exon	8712600	8712735	1000	-	.	gene_id "MSTRG.28165"; transcript_id "MSTRG.28165.73"; exon_number "1";
chr11	StringTie	exon	8713998	8714042	1000	-	.	gene_id "MSTRG.28165"; transcript_id "MSTRG.28165.73"; exon_number "2";
chr11	StringTie	exon	8714610	8714706	1000	-	.	gene_id "MSTRG.28165"; transcript_id "MSTRG.28165.73"; exon_number "3";
chr11	StringTie	exon	8715603	8715818	1000	-	.	gene_id "MSTRG.28165"; transcript_id "MSTRG.28165.73"; exon_number "4";
chr11	StringTie	exon	8717741	8717892	1000	-	.	gene_id "MSTRG.28165"; transcript_id "MSTRG.28165.73"; exon_number "5";
chr11	StringTie	exon	8726073	8726209	1000	-	.	gene_id "MSTRG.28165"; transcript_id "MSTRG.28165.73"; exon_number "6";
chr11	StringTie	exon	8810517	8810970	1000	-	.	gene_id "MSTRG.28165"; transcript_id "MSTRG.28165.73"; exon_number "7";
chr11	StringTie	exon	8811247	8811335	1000	-	.	gene_id "MSTRG.28165"; transcript_id "MSTRG.28165.73"; exon_number "8";
chr11	StringTie	exon	8831556	8831688	1000	-	.	gene_id "MSTRG.28165"; transcript_id "MSTRG.28165.73"; exon_number "9";
chr11	StringTie	exon	8839310	8839350	1000	-	.	gene_id "MSTRG.28165"; transcript_id "MSTRG.28165.73"; exon_number "10";
chr11	StringTie	exon	8870954	8871354	1000	-	.	gene_id "MSTRG.28165"; transcript_id "MSTRG.28165.73"; exon_number "11";
chr11	StringTie	transcript	8715644	8839910	1000	-	.	gene_id "MSTRG.28165"; transcript_id "MSTRG.28165.76";
chr11	StringTie	exon	8715644	8715672	1000	-	.	gene_id "MSTRG.28165"; transcript_id "MSTRG.28165.76"; exon_number "1";
chr11	StringTie	exon	8717741	8717892	1000	-	.	gene_id "MSTRG.28165"; transcript_id "MSTRG.28165.76"; exon_number "2";
chr11	StringTie	exon	8726073	8726209	1000	-	.	gene_id "MSTRG.28165"; transcript_id "MSTRG.28165.76"; exon_number "3";
chr11	StringTie	exon	8750621	8750725	1000	-	.	gene_id "MSTRG.28165"; transcript_id "MSTRG.28165.76"; exon_number "4";
chr11	StringTie	exon	8810517	8811335	1000	-	.	gene_id "MSTRG.28165"; transcript_id "MSTRG.28165.76"; exon_number "5";
chr11	StringTie	exon	8831556	8831688	1000	-	.	gene_id "MSTRG.28165"; transcript_id "MSTRG.28165.76"; exon_number "6";
chr11	StringTie	exon	8839310	8839350	1000	-	.	gene_id "MSTRG.28165"; transcript_id "MSTRG.28165.76"; exon_number "7";
chr11	StringTie	exon	8839687	8839910	1000	-	.	gene_id "MSTRG.28165"; transcript_id "MSTRG.28165.76"; exon_number "8";
chr11	StringTie	transcript	8693070	8774903	1000	-	.	gene_id "MSTRG.28165"; transcript_id "MSTRG.28165.8";
chr11	StringTie	exon	8693070	8694130	1000	-	.	gene_id "MSTRG.28165"; transcript_id "MSTRG.28165.8"; exon_number "1";
chr11	StringTie	exon	8695463	8695549	1000	-	.	gene_id "MSTRG.28165"; transcript_id "MSTRG.28165.8"; exon_number "2";
chr11	StringTie	exon	8696427	8696666	1000	-	.	gene_id "MSTRG.28165"; transcript_id "MSTRG.28165.8"; exon_number "3";
chr11	StringTie	exon	8697525	8697636	1000	-	.	gene_id "MSTRG.28165"; transcript_id "MSTRG.28165.8"; exon_number "4";
chr11	StringTie	exon	8698933	8698974	1000	-	.	gene_id "MSTRG.28165"; transcript_id "MSTRG.28165.8"; exon_number "5";
chr11	StringTie	exon	8699213	8699390	1000	-	.	gene_id "MSTRG.28165"; transcript_id "MSTRG.28165.8"; exon_number "6";
chr11	StringTie	exon	8699599	8699703	1000	-	.	gene_id "MSTRG.28165"; transcript_id "MSTRG.28165.8"; exon_number "7";
chr11	StringTie	exon	8702572	8702720	1000	-	.	gene_id "MSTRG.28165"; transcript_id "MSTRG.28165.8"; exon_number "8";
chr11	StringTie	exon	8707085	8707225	1000	-	.	gene_id "MSTRG.28165"; transcript_id "MSTRG.28165.8"; exon_number "9";
chr11	StringTie	exon	8707777	8707854	1000	-	.	gene_id "MSTRG.28165"; transcript_id "MSTRG.28165.8"; exon_number "10";
chr11	StringTie	exon	8710845	8710914	1000	-	.	gene_id "MSTRG.28165"; transcript_id "MSTRG.28165.8"; exon_number "11";
chr11	StringTie	exon	8711122	8711231	1000	-	.	gene_id "MSTRG.28165"; transcript_id "MSTRG.28165.8"; exon_number "12";
chr11	StringTie	exon	8712551	8712735	1000	-	.	gene_id "MSTRG.28165"; transcript_id "MSTRG.28165.8"; exon_number "13";
chr11	StringTie	exon	8713998	8714042	1000	-	.	gene_id "MSTRG.28165"; transcript_id "MSTRG.28165.8"; exon_number "14";
chr11	StringTie	exon	8714610	8714706	1000	-	.	gene_id "MSTRG.28165"; transcript_id "MSTRG.28165.8"; exon_number "15";
chr11	StringTie	exon	8715603	8715818	1000	-	.	gene_id "MSTRG.28165"; transcript_id "MSTRG.28165.8"; exon_number "16";
chr11	StringTie	exon	8717741	8717892	1000	-	.	gene_id "MSTRG.28165"; transcript_id "MSTRG.28165.8"; exon_number "17";
chr11	StringTie	exon	8726073	8726209	1000	-	.	gene_id "MSTRG.28165"; transcript_id "MSTRG.28165.8"; exon_number "18";
chr11	StringTie	exon	8750621	8750725	1000	-	.	gene_id "MSTRG.28165"; transcript_id "MSTRG.28165.8"; exon_number "19";
chr11	StringTie	exon	8774122	8774903	1000	-	.	gene_id "MSTRG.28165"; transcript_id "MSTRG.28165.8"; exon_number "20";
chr11	StringTie	transcript	8715755	8832755	1000	-	.	gene_id "MSTRG.28165"; transcript_id "MSTRG.28165.80";
chr11	StringTie	exon	8715755	8715798	1000	-	.	gene_id "MSTRG.28165"; transcript_id "MSTRG.28165.80"; exon_number "1";
chr11	StringTie	exon	8717741	8717892	1000	-	.	gene_id "MSTRG.28165"; transcript_id "MSTRG.28165.80"; exon_number "2";
chr11	StringTie	exon	8726073	8726209	1000	-	.	gene_id "MSTRG.28165"; transcript_id "MSTRG.28165.80"; exon_number "3";
chr11	StringTie	exon	8750621	8750725	1000	-	.	gene_id "MSTRG.28165"; transcript_id "MSTRG.28165.80"; exon_number "4";
chr11	StringTie	exon	8810517	8811335	1000	-	.	gene_id "MSTRG.28165"; transcript_id "MSTRG.28165.80"; exon_number "5";
chr11	StringTie	exon	8831556	8831688	1000	-	.	gene_id "MSTRG.28165"; transcript_id "MSTRG.28165.80"; exon_number "6";
chr11	StringTie	exon	8832562	8832755	1000	-	.	gene_id "MSTRG.28165"; transcript_id "MSTRG.28165.80"; exon_number "7";
chr11	StringTie	transcript	8693101	8707680	1000	-	.	gene_id "MSTRG.28165"; transcript_id "MSTRG.28165.9";
chr11	StringTie	exon	8693101	8694130	1000	-	.	gene_id "MSTRG.28165"; transcript_id "MSTRG.28165.9"; exon_number "1";
chr11	StringTie	exon	8695463	8695549	1000	-	.	gene_id "MSTRG.28165"; transcript_id "MSTRG.28165.9"; exon_number "2";
chr11	StringTie	exon	8696427	8696666	1000	-	.	gene_id "MSTRG.28165"; transcript_id "MSTRG.28165.9"; exon_number "3";
chr11	StringTie	exon	8697525	8697636	1000	-	.	gene_id "MSTRG.28165"; transcript_id "MSTRG.28165.9"; exon_number "4";
chr11	StringTie	exon	8698933	8698974	1000	-	.	gene_id "MSTRG.28165"; transcript_id "MSTRG.28165.9"; exon_number "5";
chr11	StringTie	exon	8699213	8699390	1000	-	.	gene_id "MSTRG.28165"; transcript_id "MSTRG.28165.9"; exon_number "6";
chr11	StringTie	exon	8707085	8707225	1000	-	.	gene_id "MSTRG.28165"; transcript_id "MSTRG.28165.9"; exon_number "7";
chr11	StringTie	exon	8707643	8707680	1000	-	.	gene_id "MSTRG.28165"; transcript_id "MSTRG.28165.9"; exon_number "8";
chr11	StringTie	transcript	8730828	8849720	1000	-	.	gene_id "MSTRG.28165"; transcript_id "MSTRG.28165.90";
chr11	StringTie	exon	8730828	8731209	1000	-	.	gene_id "MSTRG.28165"; transcript_id "MSTRG.28165.90"; exon_number "1";
chr11	StringTie	exon	8750621	8750725	1000	-	.	gene_id "MSTRG.28165"; transcript_id "MSTRG.28165.90"; exon_number "2";
chr11	StringTie	exon	8810613	8811335	1000	-	.	gene_id "MSTRG.28165"; transcript_id "MSTRG.28165.90"; exon_number "3";
chr11	StringTie	exon	8831556	8831688	1000	-	.	gene_id "MSTRG.28165"; transcript_id "MSTRG.28165.90"; exon_number "4";
chr11	StringTie	exon	8839310	8839350	1000	-	.	gene_id "MSTRG.28165"; transcript_id "MSTRG.28165.90"; exon_number "5";
chr11	StringTie	exon	8849698	8849720	1000	-	.	gene_id "MSTRG.28165"; transcript_id "MSTRG.28165.90"; exon_number "6";
chr11	StringTie	transcript	8730842	8820853	1000	-	.	gene_id "MSTRG.28165"; transcript_id "MSTRG.28165.93";
chr11	StringTie	exon	8730842	8731209	1000	-	.	gene_id "MSTRG.28165"; transcript_id "MSTRG.28165.93"; exon_number "1";
chr11	StringTie	exon	8810517	8811335	1000	-	.	gene_id "MSTRG.28165"; transcript_id "MSTRG.28165.93"; exon_number "2";
chr11	StringTie	exon	8817739	8820853	1000	-	.	gene_id "MSTRG.28165"; transcript_id "MSTRG.28165.93"; exon_number "3";
chr11	StringTie	transcript	8693357	8696607	1000	+	.	gene_id "MSTRG.28166"; transcript_id "ENST00000529883"; gene_name "RP11-152H18.3"; ref_gene_id "ENSG00000254665";
chr11	StringTie	exon	8693357	8693960	1000	+	.	gene_id "MSTRG.28166"; transcript_id "ENST00000529883"; exon_number "1"; gene_name "RP11-152H18.3"; ref_gene_id "ENSG00000254665";
chr11	StringTie	exon	8696468	8696607	1000	+	.	gene_id "MSTRG.28166"; transcript_id "ENST00000529883"; exon_number "2"; gene_name "RP11-152H18.3"; ref_gene_id "ENSG00000254665";
chr11	StringTie	transcript	8693330	8695550	1000	+	.	gene_id "MSTRG.28166"; transcript_id "MSTRG.28166.1";
chr11	StringTie	exon	8693330	8693966	1000	+	.	gene_id "MSTRG.28166"; transcript_id "MSTRG.28166.1"; exon_number "1";
chr11	StringTie	exon	8694005	8694093	1000	+	.	gene_id "MSTRG.28166"; transcript_id "MSTRG.28166.1"; exon_number "2";
chr11	StringTie	exon	8695476	8695550	1000	+	.	gene_id "MSTRG.28166"; transcript_id "MSTRG.28166.1"; exon_number "3";
chr11	StringTie	transcript	8693330	8721125	1000	+	.	gene_id "MSTRG.28166"; transcript_id "MSTRG.28166.2";
chr11	StringTie	exon	8693330	8693466	1000	+	.	gene_id "MSTRG.28166"; transcript_id "MSTRG.28166.2"; exon_number "1";
chr11	StringTie	exon	8693719	8694031	1000	+	.	gene_id "MSTRG.28166"; transcript_id "MSTRG.28166.2"; exon_number "2";
chr11	StringTie	exon	8715672	8716477	1000	+	.	gene_id "MSTRG.28166"; transcript_id "MSTRG.28166.2"; exon_number "3";
chr11	StringTie	exon	8718164	8718288	1000	+	.	gene_id "MSTRG.28166"; transcript_id "MSTRG.28166.2"; exon_number "4";
chr11	StringTie	exon	8719081	8721125	1000	+	.	gene_id "MSTRG.28166"; transcript_id "MSTRG.28166.2"; exon_number "5";
chr11	StringTie	transcript	8785401	8810231	1000	+	.	gene_id "MSTRG.28167"; transcript_id "ENST00000527725"; gene_name "RP11-318C2.1"; ref_gene_id "ENSG00000255159";
chr11	StringTie	exon	8785401	8785462	1000	+	.	gene_id "MSTRG.28167"; transcript_id "ENST00000527725"; exon_number "1"; gene_name "RP11-318C2.1"; ref_gene_id "ENSG00000255159";
chr11	StringTie	exon	8787054	8787286	1000	+	.	gene_id "MSTRG.28167"; transcript_id "ENST00000527725"; exon_number "2"; gene_name "RP11-318C2.1"; ref_gene_id "ENSG00000255159";
chr11	StringTie	exon	8810077	8810231	1000	+	.	gene_id "MSTRG.28167"; transcript_id "ENST00000527725"; exon_number "3"; gene_name "RP11-318C2.1"; ref_gene_id "ENSG00000255159";
chr11	StringTie	transcript	8768778	8785771	1000	+	.	gene_id "MSTRG.28167"; transcript_id "ENST00000532930"; gene_name "RP11-318C2.1"; ref_gene_id "ENSG00000255159";
chr11	StringTie	exon	8768778	8768821	1000	+	.	gene_id "MSTRG.28167"; transcript_id "ENST00000532930"; exon_number "1"; gene_name "RP11-318C2.1"; ref_gene_id "ENSG00000255159";
chr11	StringTie	exon	8784019	8784208	1000	+	.	gene_id "MSTRG.28167"; transcript_id "ENST00000532930"; exon_number "2"; gene_name "RP11-318C2.1"; ref_gene_id "ENSG00000255159";
chr11	StringTie	exon	8785156	8785771	1000	+	.	gene_id "MSTRG.28167"; transcript_id "ENST00000532930"; exon_number "3"; gene_name "RP11-318C2.1"; ref_gene_id "ENSG00000255159";
chr11	StringTie	transcript	8784541	8810229	1000	+	.	gene_id "MSTRG.28167"; transcript_id "ENST00000533843"; gene_name "RP11-318C2.1"; ref_gene_id "ENSG00000255159";
chr11	StringTie	exon	8784541	8784557	1000	+	.	gene_id "MSTRG.28167"; transcript_id "ENST00000533843"; exon_number "1"; gene_name "RP11-318C2.1"; ref_gene_id "ENSG00000255159";
chr11	StringTie	exon	8785156	8785462	1000	+	.	gene_id "MSTRG.28167"; transcript_id "ENST00000533843"; exon_number "2"; gene_name "RP11-318C2.1"; ref_gene_id "ENSG00000255159";
chr11	StringTie	exon	8810077	8810229	1000	+	.	gene_id "MSTRG.28167"; transcript_id "ENST00000533843"; exon_number "3"; gene_name "RP11-318C2.1"; ref_gene_id "ENSG00000255159";
chr11	StringTie	transcript	8810866	8811438	1000	+	.	gene_id "MSTRG.28168"; transcript_id "MSTRG.28168.1";
chr11	StringTie	exon	8810866	8810995	1000	+	.	gene_id "MSTRG.28168"; transcript_id "MSTRG.28168.1"; exon_number "1";
chr11	StringTie	exon	8811263	8811438	1000	+	.	gene_id "MSTRG.28168"; transcript_id "MSTRG.28168.1"; exon_number "2";
chr11	StringTie	transcript	8826867	8834879	1000	+	.	gene_id "MSTRG.28169"; transcript_id "MSTRG.28169.1";
chr11	StringTie	exon	8826867	8827920	1000	+	.	gene_id "MSTRG.28169"; transcript_id "MSTRG.28169.1"; exon_number "1";
chr11	StringTie	exon	8828279	8828898	1000	+	.	gene_id "MSTRG.28169"; transcript_id "MSTRG.28169.1"; exon_number "2";
chr11	StringTie	exon	8831836	8832221	1000	+	.	gene_id "MSTRG.28169"; transcript_id "MSTRG.28169.1"; exon_number "3";
chr11	StringTie	exon	8834010	8834879	1000	+	.	gene_id "MSTRG.28169"; transcript_id "MSTRG.28169.1"; exon_number "4";
chr11	StringTie	transcript	8827311	8827935	1000	+	.	gene_id "MSTRG.28169"; transcript_id "MSTRG.28169.2";
chr11	StringTie	exon	8827311	8827505	1000	+	.	gene_id "MSTRG.28169"; transcript_id "MSTRG.28169.2"; exon_number "1";
chr11	StringTie	exon	8827789	8827935	1000	+	.	gene_id "MSTRG.28169"; transcript_id "MSTRG.28169.2"; exon_number "2";
chr1	StringTie	transcript	35790764	35796420	1000	-	.	gene_id "MSTRG.2817"; transcript_id "MSTRG.2817.1";
chr1	StringTie	exon	35790764	35792069	1000	-	.	gene_id "MSTRG.2817"; transcript_id "MSTRG.2817.1"; exon_number "1";
chr1	StringTie	exon	35796374	35796420	1000	-	.	gene_id "MSTRG.2817"; transcript_id "MSTRG.2817.1"; exon_number "2";
chr11	StringTie	transcript	8845263	8845358	1000	+	.	gene_id "MSTRG.28170"; transcript_id "ENST00000517096"; gene_name "RNA5SP330"; ref_gene_id "ENSG00000252905";
chr11	StringTie	exon	8845263	8845358	1000	+	.	gene_id "MSTRG.28170"; transcript_id "ENST00000517096"; exon_number "1"; gene_name "RNA5SP330"; ref_gene_id "ENSG00000252905";
chr11	StringTie	transcript	8877417	8877518	1000	-	.	gene_id "MSTRG.28171"; transcript_id "ENST00000365406"; gene_name "Y_RNA"; ref_gene_id "ENSG00000202276";
chr11	StringTie	exon	8877417	8877518	1000	-	.	gene_id "MSTRG.28171"; transcript_id "ENST00000365406"; exon_number "1"; gene_name "Y_RNA"; ref_gene_id "ENSG00000202276";
chr11	StringTie	transcript	8911139	8920084	1000	+	.	gene_id "MSTRG.28172"; transcript_id "ENST00000299576"; gene_name "AKIP1"; ref_gene_id "ENSG00000166452";
chr11	StringTie	exon	8911139	8911223	1000	+	.	gene_id "MSTRG.28172"; transcript_id "ENST00000299576"; exon_number "1"; gene_name "AKIP1"; ref_gene_id "ENSG00000166452";
chr11	StringTie	exon	8911444	8911671	1000	+	.	gene_id "MSTRG.28172"; transcript_id "ENST00000299576"; exon_number "2"; gene_name "AKIP1"; ref_gene_id "ENSG00000166452";
chr11	StringTie	exon	8914826	8914930	1000	+	.	gene_id "MSTRG.28172"; transcript_id "ENST00000299576"; exon_number "3"; gene_name "AKIP1"; ref_gene_id "ENSG00000166452";
chr11	StringTie	exon	8917287	8917367	1000	+	.	gene_id "MSTRG.28172"; transcript_id "ENST00000299576"; exon_number "4"; gene_name "AKIP1"; ref_gene_id "ENSG00000166452";
chr11	StringTie	exon	8919337	8920084	1000	+	.	gene_id "MSTRG.28172"; transcript_id "ENST00000299576"; exon_number "5"; gene_name "AKIP1"; ref_gene_id "ENSG00000166452";
chr11	StringTie	transcript	8911154	8920084	1000	+	.	gene_id "MSTRG.28172"; transcript_id "ENST00000309357"; gene_name "AKIP1"; ref_gene_id "ENSG00000166452";
chr11	StringTie	exon	8911154	8911223	1000	+	.	gene_id "MSTRG.28172"; transcript_id "ENST00000309357"; exon_number "1"; gene_name "AKIP1"; ref_gene_id "ENSG00000166452";
chr11	StringTie	exon	8911444	8911671	1000	+	.	gene_id "MSTRG.28172"; transcript_id "ENST00000309357"; exon_number "2"; gene_name "AKIP1"; ref_gene_id "ENSG00000166452";
chr11	StringTie	exon	8912453	8912533	1000	+	.	gene_id "MSTRG.28172"; transcript_id "ENST00000309357"; exon_number "3"; gene_name "AKIP1"; ref_gene_id "ENSG00000166452";
chr11	StringTie	exon	8914826	8914930	1000	+	.	gene_id "MSTRG.28172"; transcript_id "ENST00000309357"; exon_number "4"; gene_name "AKIP1"; ref_gene_id "ENSG00000166452";
chr11	StringTie	exon	8919337	8920084	1000	+	.	gene_id "MSTRG.28172"; transcript_id "ENST00000309357"; exon_number "5"; gene_name "AKIP1"; ref_gene_id "ENSG00000166452";
chr11	StringTie	transcript	8911140	8920084	1000	+	.	gene_id "MSTRG.28172"; transcript_id "ENST00000309377"; gene_name "AKIP1"; ref_gene_id "ENSG00000166452";
chr11	StringTie	exon	8911140	8911223	1000	+	.	gene_id "MSTRG.28172"; transcript_id "ENST00000309377"; exon_number "1"; gene_name "AKIP1"; ref_gene_id "ENSG00000166452";
chr11	StringTie	exon	8911444	8911671	1000	+	.	gene_id "MSTRG.28172"; transcript_id "ENST00000309377"; exon_number "2"; gene_name "AKIP1"; ref_gene_id "ENSG00000166452";
chr11	StringTie	exon	8912453	8912533	1000	+	.	gene_id "MSTRG.28172"; transcript_id "ENST00000309377"; exon_number "3"; gene_name "AKIP1"; ref_gene_id "ENSG00000166452";
chr11	StringTie	exon	8914826	8914930	1000	+	.	gene_id "MSTRG.28172"; transcript_id "ENST00000309377"; exon_number "4"; gene_name "AKIP1"; ref_gene_id "ENSG00000166452";
chr11	StringTie	exon	8917287	8917367	1000	+	.	gene_id "MSTRG.28172"; transcript_id "ENST00000309377"; exon_number "5"; gene_name "AKIP1"; ref_gene_id "ENSG00000166452";
chr11	StringTie	exon	8919337	8920084	1000	+	.	gene_id "MSTRG.28172"; transcript_id "ENST00000309377"; exon_number "6"; gene_name "AKIP1"; ref_gene_id "ENSG00000166452";
chr11	StringTie	transcript	8911338	8919900	1000	+	.	gene_id "MSTRG.28172"; transcript_id "ENST00000396648"; gene_name "AKIP1"; ref_gene_id "ENSG00000166452";
chr11	StringTie	exon	8911338	8911671	1000	+	.	gene_id "MSTRG.28172"; transcript_id "ENST00000396648"; exon_number "1"; gene_name "AKIP1"; ref_gene_id "ENSG00000166452";
chr11	StringTie	exon	8914826	8914930	1000	+	.	gene_id "MSTRG.28172"; transcript_id "ENST00000396648"; exon_number "2"; gene_name "AKIP1"; ref_gene_id "ENSG00000166452";
chr11	StringTie	exon	8917287	8917367	1000	+	.	gene_id "MSTRG.28172"; transcript_id "ENST00000396648"; exon_number "3"; gene_name "AKIP1"; ref_gene_id "ENSG00000166452";
chr11	StringTie	exon	8919337	8919900	1000	+	.	gene_id "MSTRG.28172"; transcript_id "ENST00000396648"; exon_number "4"; gene_name "AKIP1"; ref_gene_id "ENSG00000166452";
chr11	StringTie	transcript	8911199	8917416	1000	+	.	gene_id "MSTRG.28172"; transcript_id "ENST00000524577"; gene_name "AKIP1"; ref_gene_id "ENSG00000166452";
chr11	StringTie	exon	8911199	8911223	1000	+	.	gene_id "MSTRG.28172"; transcript_id "ENST00000524577"; exon_number "1"; gene_name "AKIP1"; ref_gene_id "ENSG00000166452";
chr11	StringTie	exon	8911444	8911671	1000	+	.	gene_id "MSTRG.28172"; transcript_id "ENST00000524577"; exon_number "2"; gene_name "AKIP1"; ref_gene_id "ENSG00000166452";
chr11	StringTie	exon	8912453	8912533	1000	+	.	gene_id "MSTRG.28172"; transcript_id "ENST00000524577"; exon_number "3"; gene_name "AKIP1"; ref_gene_id "ENSG00000166452";
chr11	StringTie	exon	8914826	8914930	1000	+	.	gene_id "MSTRG.28172"; transcript_id "ENST00000524577"; exon_number "4"; gene_name "AKIP1"; ref_gene_id "ENSG00000166452";
chr11	StringTie	exon	8917287	8917416	1000	+	.	gene_id "MSTRG.28172"; transcript_id "ENST00000524577"; exon_number "5"; gene_name "AKIP1"; ref_gene_id "ENSG00000166452";
chr11	StringTie	transcript	8911192	8917748	1000	+	.	gene_id "MSTRG.28172"; transcript_id "ENST00000525005"; gene_name "AKIP1"; ref_gene_id "ENSG00000166452";
chr11	StringTie	exon	8911192	8911671	1000	+	.	gene_id "MSTRG.28172"; transcript_id "ENST00000525005"; exon_number "1"; gene_name "AKIP1"; ref_gene_id "ENSG00000166452";
chr11	StringTie	exon	8912453	8912533	1000	+	.	gene_id "MSTRG.28172"; transcript_id "ENST00000525005"; exon_number "2"; gene_name "AKIP1"; ref_gene_id "ENSG00000166452";
chr11	StringTie	exon	8914826	8914930	1000	+	.	gene_id "MSTRG.28172"; transcript_id "ENST00000525005"; exon_number "3"; gene_name "AKIP1"; ref_gene_id "ENSG00000166452";
chr11	StringTie	exon	8917287	8917748	1000	+	.	gene_id "MSTRG.28172"; transcript_id "ENST00000525005"; exon_number "4"; gene_name "AKIP1"; ref_gene_id "ENSG00000166452";
chr11	StringTie	transcript	8911189	8918119	1000	+	.	gene_id "MSTRG.28172"; transcript_id "ENST00000529876"; gene_name "AKIP1"; ref_gene_id "ENSG00000166452";
chr11	StringTie	exon	8911189	8911671	1000	+	.	gene_id "MSTRG.28172"; transcript_id "ENST00000529876"; exon_number "1"; gene_name "AKIP1"; ref_gene_id "ENSG00000166452";
chr11	StringTie	exon	8914826	8914930	1000	+	.	gene_id "MSTRG.28172"; transcript_id "ENST00000529876"; exon_number "2"; gene_name "AKIP1"; ref_gene_id "ENSG00000166452";
chr11	StringTie	exon	8917287	8918119	1000	+	.	gene_id "MSTRG.28172"; transcript_id "ENST00000529876"; exon_number "3"; gene_name "AKIP1"; ref_gene_id "ENSG00000166452";
chr11	StringTie	transcript	8911465	8919537	1000	+	.	gene_id "MSTRG.28172"; transcript_id "ENST00000529942"; gene_name "AKIP1"; ref_gene_id "ENSG00000166452";
chr11	StringTie	exon	8911465	8911671	1000	+	.	gene_id "MSTRG.28172"; transcript_id "ENST00000529942"; exon_number "1"; gene_name "AKIP1"; ref_gene_id "ENSG00000166452";
chr11	StringTie	exon	8914826	8914930	1000	+	.	gene_id "MSTRG.28172"; transcript_id "ENST00000529942"; exon_number "2"; gene_name "AKIP1"; ref_gene_id "ENSG00000166452";
chr11	StringTie	exon	8919337	8919537	1000	+	.	gene_id "MSTRG.28172"; transcript_id "ENST00000529942"; exon_number "3"; gene_name "AKIP1"; ref_gene_id "ENSG00000166452";
chr11	StringTie	transcript	8911288	8919414	1000	+	.	gene_id "MSTRG.28172"; transcript_id "ENST00000530281"; gene_name "AKIP1"; ref_gene_id "ENSG00000166452";
chr11	StringTie	exon	8911288	8911354	1000	+	.	gene_id "MSTRG.28172"; transcript_id "ENST00000530281"; exon_number "1"; gene_name "AKIP1"; ref_gene_id "ENSG00000166452";
chr11	StringTie	exon	8911615	8911671	1000	+	.	gene_id "MSTRG.28172"; transcript_id "ENST00000530281"; exon_number "2"; gene_name "AKIP1"; ref_gene_id "ENSG00000166452";
chr11	StringTie	exon	8912453	8912533	1000	+	.	gene_id "MSTRG.28172"; transcript_id "ENST00000530281"; exon_number "3"; gene_name "AKIP1"; ref_gene_id "ENSG00000166452";
chr11	StringTie	exon	8914826	8914930	1000	+	.	gene_id "MSTRG.28172"; transcript_id "ENST00000530281"; exon_number "4"; gene_name "AKIP1"; ref_gene_id "ENSG00000166452";
chr11	StringTie	exon	8917287	8917367	1000	+	.	gene_id "MSTRG.28172"; transcript_id "ENST00000530281"; exon_number "5"; gene_name "AKIP1"; ref_gene_id "ENSG00000166452";
chr11	StringTie	exon	8919337	8919414	1000	+	.	gene_id "MSTRG.28172"; transcript_id "ENST00000530281"; exon_number "6"; gene_name "AKIP1"; ref_gene_id "ENSG00000166452";
chr11	StringTie	transcript	8911443	8919862	1000	+	.	gene_id "MSTRG.28172"; transcript_id "ENST00000534147"; gene_name "AKIP1"; ref_gene_id "ENSG00000166452";
chr11	StringTie	exon	8911443	8911671	1000	+	.	gene_id "MSTRG.28172"; transcript_id "ENST00000534147"; exon_number "1"; gene_name "AKIP1"; ref_gene_id "ENSG00000166452";
chr11	StringTie	exon	8912453	8912533	1000	+	.	gene_id "MSTRG.28172"; transcript_id "ENST00000534147"; exon_number "2"; gene_name "AKIP1"; ref_gene_id "ENSG00000166452";
chr11	StringTie	exon	8914826	8914930	1000	+	.	gene_id "MSTRG.28172"; transcript_id "ENST00000534147"; exon_number "3"; gene_name "AKIP1"; ref_gene_id "ENSG00000166452";
chr11	StringTie	exon	8917287	8917367	1000	+	.	gene_id "MSTRG.28172"; transcript_id "ENST00000534147"; exon_number "4"; gene_name "AKIP1"; ref_gene_id "ENSG00000166452";
chr11	StringTie	exon	8919337	8919862	1000	+	.	gene_id "MSTRG.28172"; transcript_id "ENST00000534147"; exon_number "5"; gene_name "AKIP1"; ref_gene_id "ENSG00000166452";
chr11	StringTie	transcript	8911199	8917504	1000	+	.	gene_id "MSTRG.28172"; transcript_id "ENST00000534506"; gene_name "AKIP1"; ref_gene_id "ENSG00000166452";
chr11	StringTie	exon	8911199	8911223	1000	+	.	gene_id "MSTRG.28172"; transcript_id "ENST00000534506"; exon_number "1"; gene_name "AKIP1"; ref_gene_id "ENSG00000166452";
chr11	StringTie	exon	8911444	8911671	1000	+	.	gene_id "MSTRG.28172"; transcript_id "ENST00000534506"; exon_number "2"; gene_name "AKIP1"; ref_gene_id "ENSG00000166452";
chr11	StringTie	exon	8914826	8914930	1000	+	.	gene_id "MSTRG.28172"; transcript_id "ENST00000534506"; exon_number "3"; gene_name "AKIP1"; ref_gene_id "ENSG00000166452";
chr11	StringTie	exon	8917287	8917504	1000	+	.	gene_id "MSTRG.28172"; transcript_id "ENST00000534506"; exon_number "4"; gene_name "AKIP1"; ref_gene_id "ENSG00000166452";
chr11	StringTie	transcript	8895503	8920084	1000	+	.	gene_id "MSTRG.28172"; transcript_id "MSTRG.28172.1";
chr11	StringTie	exon	8895503	8895525	1000	+	.	gene_id "MSTRG.28172"; transcript_id "MSTRG.28172.1"; exon_number "1";
chr11	StringTie	exon	8895808	8895901	1000	+	.	gene_id "MSTRG.28172"; transcript_id "MSTRG.28172.1"; exon_number "2";
chr11	StringTie	exon	8911444	8911671	1000	+	.	gene_id "MSTRG.28172"; transcript_id "MSTRG.28172.1"; exon_number "3";
chr11	StringTie	exon	8912453	8912533	1000	+	.	gene_id "MSTRG.28172"; transcript_id "MSTRG.28172.1"; exon_number "4";
chr11	StringTie	exon	8914826	8914930	1000	+	.	gene_id "MSTRG.28172"; transcript_id "MSTRG.28172.1"; exon_number "5";
chr11	StringTie	exon	8917287	8917367	1000	+	.	gene_id "MSTRG.28172"; transcript_id "MSTRG.28172.1"; exon_number "6";
chr11	StringTie	exon	8919337	8920084	1000	+	.	gene_id "MSTRG.28172"; transcript_id "MSTRG.28172.1"; exon_number "7";
chr11	StringTie	transcript	8911126	8929461	1000	+	.	gene_id "MSTRG.28172"; transcript_id "MSTRG.28172.10";
chr11	StringTie	exon	8911126	8911223	1000	+	.	gene_id "MSTRG.28172"; transcript_id "MSTRG.28172.10"; exon_number "1";
chr11	StringTie	exon	8911444	8911671	1000	+	.	gene_id "MSTRG.28172"; transcript_id "MSTRG.28172.10"; exon_number "2";
chr11	StringTie	exon	8914826	8914930	1000	+	.	gene_id "MSTRG.28172"; transcript_id "MSTRG.28172.10"; exon_number "3";
chr11	StringTie	exon	8917287	8917367	1000	+	.	gene_id "MSTRG.28172"; transcript_id "MSTRG.28172.10"; exon_number "4";
chr11	StringTie	exon	8919337	8919520	1000	+	.	gene_id "MSTRG.28172"; transcript_id "MSTRG.28172.10"; exon_number "5";
chr11	StringTie	exon	8921993	8922115	1000	+	.	gene_id "MSTRG.28172"; transcript_id "MSTRG.28172.10"; exon_number "6";
chr11	StringTie	exon	8929437	8929461	1000	+	.	gene_id "MSTRG.28172"; transcript_id "MSTRG.28172.10"; exon_number "7";
chr11	StringTie	transcript	8911133	8920084	1000	+	.	gene_id "MSTRG.28172"; transcript_id "MSTRG.28172.11";
chr11	StringTie	exon	8911133	8911214	1000	+	.	gene_id "MSTRG.28172"; transcript_id "MSTRG.28172.11"; exon_number "1";
chr11	StringTie	exon	8911444	8911671	1000	+	.	gene_id "MSTRG.28172"; transcript_id "MSTRG.28172.11"; exon_number "2";
chr11	StringTie	exon	8912455	8912533	1000	+	.	gene_id "MSTRG.28172"; transcript_id "MSTRG.28172.11"; exon_number "3";
chr11	StringTie	exon	8914826	8914930	1000	+	.	gene_id "MSTRG.28172"; transcript_id "MSTRG.28172.11"; exon_number "4";
chr11	StringTie	exon	8917287	8917367	1000	+	.	gene_id "MSTRG.28172"; transcript_id "MSTRG.28172.11"; exon_number "5";
chr11	StringTie	exon	8919337	8920084	1000	+	.	gene_id "MSTRG.28172"; transcript_id "MSTRG.28172.11"; exon_number "6";
chr11	StringTie	transcript	8911135	8920084	1000	+	.	gene_id "MSTRG.28172"; transcript_id "MSTRG.28172.12";
chr11	StringTie	exon	8911135	8911214	1000	+	.	gene_id "MSTRG.28172"; transcript_id "MSTRG.28172.12"; exon_number "1";
chr11	StringTie	exon	8911444	8911671	1000	+	.	gene_id "MSTRG.28172"; transcript_id "MSTRG.28172.12"; exon_number "2";
chr11	StringTie	exon	8912453	8912533	1000	+	.	gene_id "MSTRG.28172"; transcript_id "MSTRG.28172.12"; exon_number "3";
chr11	StringTie	exon	8914826	8914930	1000	+	.	gene_id "MSTRG.28172"; transcript_id "MSTRG.28172.12"; exon_number "4";
chr11	StringTie	exon	8917287	8917367	1000	+	.	gene_id "MSTRG.28172"; transcript_id "MSTRG.28172.12"; exon_number "5";
chr11	StringTie	exon	8919337	8919642	1000	+	.	gene_id "MSTRG.28172"; transcript_id "MSTRG.28172.12"; exon_number "6";
chr11	StringTie	exon	8919850	8920084	1000	+	.	gene_id "MSTRG.28172"; transcript_id "MSTRG.28172.12"; exon_number "7";
chr11	StringTie	transcript	8911138	8920079	1000	+	.	gene_id "MSTRG.28172"; transcript_id "MSTRG.28172.13";
chr11	StringTie	exon	8911138	8911223	1000	+	.	gene_id "MSTRG.28172"; transcript_id "MSTRG.28172.13"; exon_number "1";
chr11	StringTie	exon	8911444	8911737	1000	+	.	gene_id "MSTRG.28172"; transcript_id "MSTRG.28172.13"; exon_number "2";
chr11	StringTie	exon	8912453	8912533	1000	+	.	gene_id "MSTRG.28172"; transcript_id "MSTRG.28172.13"; exon_number "3";
chr11	StringTie	exon	8914826	8914930	1000	+	.	gene_id "MSTRG.28172"; transcript_id "MSTRG.28172.13"; exon_number "4";
chr11	StringTie	exon	8917287	8917367	1000	+	.	gene_id "MSTRG.28172"; transcript_id "MSTRG.28172.13"; exon_number "5";
chr11	StringTie	exon	8919337	8920079	1000	+	.	gene_id "MSTRG.28172"; transcript_id "MSTRG.28172.13"; exon_number "6";
chr11	StringTie	transcript	8911139	8929695	1000	+	.	gene_id "MSTRG.28172"; transcript_id "MSTRG.28172.14";
chr11	StringTie	exon	8911139	8911223	1000	+	.	gene_id "MSTRG.28172"; transcript_id "MSTRG.28172.14"; exon_number "1";
chr11	StringTie	exon	8911444	8911671	1000	+	.	gene_id "MSTRG.28172"; transcript_id "MSTRG.28172.14"; exon_number "2";
chr11	StringTie	exon	8914826	8914930	1000	+	.	gene_id "MSTRG.28172"; transcript_id "MSTRG.28172.14"; exon_number "3";
chr11	StringTie	exon	8917287	8917367	1000	+	.	gene_id "MSTRG.28172"; transcript_id "MSTRG.28172.14"; exon_number "4";
chr11	StringTie	exon	8919337	8919520	1000	+	.	gene_id "MSTRG.28172"; transcript_id "MSTRG.28172.14"; exon_number "5";
chr11	StringTie	exon	8929437	8929695	1000	+	.	gene_id "MSTRG.28172"; transcript_id "MSTRG.28172.14"; exon_number "6";
chr11	StringTie	transcript	8911151	8920064	1000	+	.	gene_id "MSTRG.28172"; transcript_id "MSTRG.28172.17";
chr11	StringTie	exon	8911151	8911223	1000	+	.	gene_id "MSTRG.28172"; transcript_id "MSTRG.28172.17"; exon_number "1";
chr11	StringTie	exon	8911444	8911671	1000	+	.	gene_id "MSTRG.28172"; transcript_id "MSTRG.28172.17"; exon_number "2";
chr11	StringTie	exon	8912455	8912533	1000	+	.	gene_id "MSTRG.28172"; transcript_id "MSTRG.28172.17"; exon_number "3";
chr11	StringTie	exon	8914826	8914930	1000	+	.	gene_id "MSTRG.28172"; transcript_id "MSTRG.28172.17"; exon_number "4";
chr11	StringTie	exon	8917287	8917367	1000	+	.	gene_id "MSTRG.28172"; transcript_id "MSTRG.28172.17"; exon_number "5";
chr11	StringTie	exon	8919337	8920064	1000	+	.	gene_id "MSTRG.28172"; transcript_id "MSTRG.28172.17"; exon_number "6";
chr11	StringTie	transcript	8911156	8920084	1000	+	.	gene_id "MSTRG.28172"; transcript_id "MSTRG.28172.19";
chr11	StringTie	exon	8911156	8911223	1000	+	.	gene_id "MSTRG.28172"; transcript_id "MSTRG.28172.19"; exon_number "1";
chr11	StringTie	exon	8911444	8911671	1000	+	.	gene_id "MSTRG.28172"; transcript_id "MSTRG.28172.19"; exon_number "2";
chr11	StringTie	exon	8914885	8914930	1000	+	.	gene_id "MSTRG.28172"; transcript_id "MSTRG.28172.19"; exon_number "3";
chr11	StringTie	exon	8917287	8917367	1000	+	.	gene_id "MSTRG.28172"; transcript_id "MSTRG.28172.19"; exon_number "4";
chr11	StringTie	exon	8919337	8920084	1000	+	.	gene_id "MSTRG.28172"; transcript_id "MSTRG.28172.19"; exon_number "5";
chr11	StringTie	transcript	8897124	8920084	1000	+	.	gene_id "MSTRG.28172"; transcript_id "MSTRG.28172.2";
chr11	StringTie	exon	8897124	8897342	1000	+	.	gene_id "MSTRG.28172"; transcript_id "MSTRG.28172.2"; exon_number "1";
chr11	StringTie	exon	8911444	8911671	1000	+	.	gene_id "MSTRG.28172"; transcript_id "MSTRG.28172.2"; exon_number "2";
chr11	StringTie	exon	8912453	8912533	1000	+	.	gene_id "MSTRG.28172"; transcript_id "MSTRG.28172.2"; exon_number "3";
chr11	StringTie	exon	8914826	8914930	1000	+	.	gene_id "MSTRG.28172"; transcript_id "MSTRG.28172.2"; exon_number "4";
chr11	StringTie	exon	8917287	8917367	1000	+	.	gene_id "MSTRG.28172"; transcript_id "MSTRG.28172.2"; exon_number "5";
chr11	StringTie	exon	8919337	8920084	1000	+	.	gene_id "MSTRG.28172"; transcript_id "MSTRG.28172.2"; exon_number "6";
chr11	StringTie	transcript	8911274	8920084	1000	+	.	gene_id "MSTRG.28172"; transcript_id "MSTRG.28172.24";
chr11	StringTie	exon	8911274	8911314	1000	+	.	gene_id "MSTRG.28172"; transcript_id "MSTRG.28172.24"; exon_number "1";
chr11	StringTie	exon	8911444	8911671	1000	+	.	gene_id "MSTRG.28172"; transcript_id "MSTRG.28172.24"; exon_number "2";
chr11	StringTie	exon	8912453	8912533	1000	+	.	gene_id "MSTRG.28172"; transcript_id "MSTRG.28172.24"; exon_number "3";
chr11	StringTie	exon	8914826	8914930	1000	+	.	gene_id "MSTRG.28172"; transcript_id "MSTRG.28172.24"; exon_number "4";
chr11	StringTie	exon	8917287	8917367	1000	+	.	gene_id "MSTRG.28172"; transcript_id "MSTRG.28172.24"; exon_number "5";
chr11	StringTie	exon	8919337	8920084	1000	+	.	gene_id "MSTRG.28172"; transcript_id "MSTRG.28172.24"; exon_number "6";
chr11	StringTie	transcript	8910966	8929461	1000	+	.	gene_id "MSTRG.28172"; transcript_id "MSTRG.28172.3";
chr11	StringTie	exon	8910966	8911214	1000	+	.	gene_id "MSTRG.28172"; transcript_id "MSTRG.28172.3"; exon_number "1";
chr11	StringTie	exon	8911444	8911671	1000	+	.	gene_id "MSTRG.28172"; transcript_id "MSTRG.28172.3"; exon_number "2";
chr11	StringTie	exon	8912453	8912533	1000	+	.	gene_id "MSTRG.28172"; transcript_id "MSTRG.28172.3"; exon_number "3";
chr11	StringTie	exon	8914826	8914930	1000	+	.	gene_id "MSTRG.28172"; transcript_id "MSTRG.28172.3"; exon_number "4";
chr11	StringTie	exon	8917287	8917367	1000	+	.	gene_id "MSTRG.28172"; transcript_id "MSTRG.28172.3"; exon_number "5";
chr11	StringTie	exon	8919337	8919520	1000	+	.	gene_id "MSTRG.28172"; transcript_id "MSTRG.28172.3"; exon_number "6";
chr11	StringTie	exon	8921993	8922115	1000	+	.	gene_id "MSTRG.28172"; transcript_id "MSTRG.28172.3"; exon_number "7";
chr11	StringTie	exon	8929437	8929461	1000	+	.	gene_id "MSTRG.28172"; transcript_id "MSTRG.28172.3"; exon_number "8";
chr11	StringTie	transcript	8911043	8929503	1000	+	.	gene_id "MSTRG.28172"; transcript_id "MSTRG.28172.4";
chr11	StringTie	exon	8911043	8911214	1000	+	.	gene_id "MSTRG.28172"; transcript_id "MSTRG.28172.4"; exon_number "1";
chr11	StringTie	exon	8911444	8911671	1000	+	.	gene_id "MSTRG.28172"; transcript_id "MSTRG.28172.4"; exon_number "2";
chr11	StringTie	exon	8914826	8914930	1000	+	.	gene_id "MSTRG.28172"; transcript_id "MSTRG.28172.4"; exon_number "3";
chr11	StringTie	exon	8917287	8917367	1000	+	.	gene_id "MSTRG.28172"; transcript_id "MSTRG.28172.4"; exon_number "4";
chr11	StringTie	exon	8919337	8919520	1000	+	.	gene_id "MSTRG.28172"; transcript_id "MSTRG.28172.4"; exon_number "5";
chr11	StringTie	exon	8921993	8922115	1000	+	.	gene_id "MSTRG.28172"; transcript_id "MSTRG.28172.4"; exon_number "6";
chr11	StringTie	exon	8929437	8929503	1000	+	.	gene_id "MSTRG.28172"; transcript_id "MSTRG.28172.4"; exon_number "7";
chr11	StringTie	transcript	8911053	8920084	1000	+	.	gene_id "MSTRG.28172"; transcript_id "MSTRG.28172.5";
chr11	StringTie	exon	8911053	8911252	1000	+	.	gene_id "MSTRG.28172"; transcript_id "MSTRG.28172.5"; exon_number "1";
chr11	StringTie	exon	8911444	8911671	1000	+	.	gene_id "MSTRG.28172"; transcript_id "MSTRG.28172.5"; exon_number "2";
chr11	StringTie	exon	8912453	8912533	1000	+	.	gene_id "MSTRG.28172"; transcript_id "MSTRG.28172.5"; exon_number "3";
chr11	StringTie	exon	8914826	8914930	1000	+	.	gene_id "MSTRG.28172"; transcript_id "MSTRG.28172.5"; exon_number "4";
chr11	StringTie	exon	8917287	8917367	1000	+	.	gene_id "MSTRG.28172"; transcript_id "MSTRG.28172.5"; exon_number "5";
chr11	StringTie	exon	8919337	8920084	1000	+	.	gene_id "MSTRG.28172"; transcript_id "MSTRG.28172.5"; exon_number "6";
chr11	StringTie	transcript	8911078	8920082	1000	+	.	gene_id "MSTRG.28172"; transcript_id "MSTRG.28172.6";
chr11	StringTie	exon	8911078	8911223	1000	+	.	gene_id "MSTRG.28172"; transcript_id "MSTRG.28172.6"; exon_number "1";
chr11	StringTie	exon	8911448	8911671	1000	+	.	gene_id "MSTRG.28172"; transcript_id "MSTRG.28172.6"; exon_number "2";
chr11	StringTie	exon	8912453	8912533	1000	+	.	gene_id "MSTRG.28172"; transcript_id "MSTRG.28172.6"; exon_number "3";
chr11	StringTie	exon	8914826	8914930	1000	+	.	gene_id "MSTRG.28172"; transcript_id "MSTRG.28172.6"; exon_number "4";
chr11	StringTie	exon	8917287	8917367	1000	+	.	gene_id "MSTRG.28172"; transcript_id "MSTRG.28172.6"; exon_number "5";
chr11	StringTie	exon	8919337	8920082	1000	+	.	gene_id "MSTRG.28172"; transcript_id "MSTRG.28172.6"; exon_number "6";
chr11	StringTie	transcript	8911092	8922649	1000	+	.	gene_id "MSTRG.28172"; transcript_id "MSTRG.28172.7";
chr11	StringTie	exon	8911092	8911223	1000	+	.	gene_id "MSTRG.28172"; transcript_id "MSTRG.28172.7"; exon_number "1";
chr11	StringTie	exon	8911444	8911671	1000	+	.	gene_id "MSTRG.28172"; transcript_id "MSTRG.28172.7"; exon_number "2";
chr11	StringTie	exon	8912453	8912533	1000	+	.	gene_id "MSTRG.28172"; transcript_id "MSTRG.28172.7"; exon_number "3";
chr11	StringTie	exon	8914826	8914930	1000	+	.	gene_id "MSTRG.28172"; transcript_id "MSTRG.28172.7"; exon_number "4";
chr11	StringTie	exon	8917287	8917367	1000	+	.	gene_id "MSTRG.28172"; transcript_id "MSTRG.28172.7"; exon_number "5";
chr11	StringTie	exon	8919337	8919520	1000	+	.	gene_id "MSTRG.28172"; transcript_id "MSTRG.28172.7"; exon_number "6";
chr11	StringTie	exon	8921993	8922649	1000	+	.	gene_id "MSTRG.28172"; transcript_id "MSTRG.28172.7"; exon_number "7";
chr11	StringTie	transcript	8911118	8920123	1000	+	.	gene_id "MSTRG.28172"; transcript_id "MSTRG.28172.8";
chr11	StringTie	exon	8911118	8911223	1000	+	.	gene_id "MSTRG.28172"; transcript_id "MSTRG.28172.8"; exon_number "1";
chr11	StringTie	exon	8911444	8911671	1000	+	.	gene_id "MSTRG.28172"; transcript_id "MSTRG.28172.8"; exon_number "2";
chr11	StringTie	exon	8914826	8914930	1000	+	.	gene_id "MSTRG.28172"; transcript_id "MSTRG.28172.8"; exon_number "3";
chr11	StringTie	exon	8919337	8920123	1000	+	.	gene_id "MSTRG.28172"; transcript_id "MSTRG.28172.8"; exon_number "4";
chr11	StringTie	transcript	8911118	8920084	1000	+	.	gene_id "MSTRG.28172"; transcript_id "MSTRG.28172.9";
chr11	StringTie	exon	8911118	8911214	1000	+	.	gene_id "MSTRG.28172"; transcript_id "MSTRG.28172.9"; exon_number "1";
chr11	StringTie	exon	8911444	8911671	1000	+	.	gene_id "MSTRG.28172"; transcript_id "MSTRG.28172.9"; exon_number "2";
chr11	StringTie	exon	8914826	8914930	1000	+	.	gene_id "MSTRG.28172"; transcript_id "MSTRG.28172.9"; exon_number "3";
chr11	StringTie	exon	8919337	8920084	1000	+	.	gene_id "MSTRG.28172"; transcript_id "MSTRG.28172.9"; exon_number "4";
chr11	StringTie	transcript	8920076	8932989	1000	-	.	gene_id "MSTRG.28173"; transcript_id "ENST00000326053"; gene_name "C11orf16"; ref_gene_id "ENSG00000176029";
chr11	StringTie	exon	8920076	8920450	1000	-	.	gene_id "MSTRG.28173"; transcript_id "ENST00000326053"; exon_number "1"; gene_name "C11orf16"; ref_gene_id "ENSG00000176029";
chr11	StringTie	exon	8921294	8921515	1000	-	.	gene_id "MSTRG.28173"; transcript_id "ENST00000326053"; exon_number "2"; gene_name "C11orf16"; ref_gene_id "ENSG00000176029";
chr11	StringTie	exon	8925463	8926107	1000	-	.	gene_id "MSTRG.28173"; transcript_id "ENST00000326053"; exon_number "3"; gene_name "C11orf16"; ref_gene_id "ENSG00000176029";
chr11	StringTie	exon	8926940	8927174	1000	-	.	gene_id "MSTRG.28173"; transcript_id "ENST00000326053"; exon_number "4"; gene_name "C11orf16"; ref_gene_id "ENSG00000176029";
chr11	StringTie	exon	8929377	8929533	1000	-	.	gene_id "MSTRG.28173"; transcript_id "ENST00000326053"; exon_number "5"; gene_name "C11orf16"; ref_gene_id "ENSG00000176029";
chr11	StringTie	exon	8932142	8932326	1000	-	.	gene_id "MSTRG.28173"; transcript_id "ENST00000326053"; exon_number "6"; gene_name "C11orf16"; ref_gene_id "ENSG00000176029";
chr11	StringTie	exon	8932901	8932989	1000	-	.	gene_id "MSTRG.28173"; transcript_id "ENST00000326053"; exon_number "7"; gene_name "C11orf16"; ref_gene_id "ENSG00000176029";
chr11	StringTie	transcript	8920076	8932988	1000	-	.	gene_id "MSTRG.28173"; transcript_id "ENST00000525780"; gene_name "C11orf16"; ref_gene_id "ENSG00000176029";
chr11	StringTie	exon	8920076	8920450	1000	-	.	gene_id "MSTRG.28173"; transcript_id "ENST00000525780"; exon_number "1"; gene_name "C11orf16"; ref_gene_id "ENSG00000176029";
chr11	StringTie	exon	8925463	8926107	1000	-	.	gene_id "MSTRG.28173"; transcript_id "ENST00000525780"; exon_number "2"; gene_name "C11orf16"; ref_gene_id "ENSG00000176029";
chr11	StringTie	exon	8926940	8927174	1000	-	.	gene_id "MSTRG.28173"; transcript_id "ENST00000525780"; exon_number "3"; gene_name "C11orf16"; ref_gene_id "ENSG00000176029";
chr11	StringTie	exon	8929377	8929533	1000	-	.	gene_id "MSTRG.28173"; transcript_id "ENST00000525780"; exon_number "4"; gene_name "C11orf16"; ref_gene_id "ENSG00000176029";
chr11	StringTie	exon	8932142	8932326	1000	-	.	gene_id "MSTRG.28173"; transcript_id "ENST00000525780"; exon_number "5"; gene_name "C11orf16"; ref_gene_id "ENSG00000176029";
chr11	StringTie	exon	8932901	8932988	1000	-	.	gene_id "MSTRG.28173"; transcript_id "ENST00000525780"; exon_number "6"; gene_name "C11orf16"; ref_gene_id "ENSG00000176029";
chr11	StringTie	transcript	8927571	8932983	1000	-	.	gene_id "MSTRG.28173"; transcript_id "ENST00000526227"; gene_name "C11orf16"; ref_gene_id "ENSG00000176029";
chr11	StringTie	exon	8927571	8927708	1000	-	.	gene_id "MSTRG.28173"; transcript_id "ENST00000526227"; exon_number "1"; gene_name "C11orf16"; ref_gene_id "ENSG00000176029";
chr11	StringTie	exon	8929377	8929533	1000	-	.	gene_id "MSTRG.28173"; transcript_id "ENST00000526227"; exon_number "2"; gene_name "C11orf16"; ref_gene_id "ENSG00000176029";
chr11	StringTie	exon	8932142	8932326	1000	-	.	gene_id "MSTRG.28173"; transcript_id "ENST00000526227"; exon_number "3"; gene_name "C11orf16"; ref_gene_id "ENSG00000176029";
chr11	StringTie	exon	8932901	8932983	1000	-	.	gene_id "MSTRG.28173"; transcript_id "ENST00000526227"; exon_number "4"; gene_name "C11orf16"; ref_gene_id "ENSG00000176029";
chr11	StringTie	transcript	8928901	8933006	1000	-	.	gene_id "MSTRG.28173"; transcript_id "ENST00000527607"; gene_name "C11orf16"; ref_gene_id "ENSG00000176029";
chr11	StringTie	exon	8928901	8929533	1000	-	.	gene_id "MSTRG.28173"; transcript_id "ENST00000527607"; exon_number "1"; gene_name "C11orf16"; ref_gene_id "ENSG00000176029";
chr11	StringTie	exon	8932142	8932326	1000	-	.	gene_id "MSTRG.28173"; transcript_id "ENST00000527607"; exon_number "2"; gene_name "C11orf16"; ref_gene_id "ENSG00000176029";
chr11	StringTie	exon	8932901	8933006	1000	-	.	gene_id "MSTRG.28173"; transcript_id "ENST00000527607"; exon_number "3"; gene_name "C11orf16"; ref_gene_id "ENSG00000176029";
chr11	StringTie	transcript	8927154	8932950	1000	-	.	gene_id "MSTRG.28173"; transcript_id "ENST00000528830"; gene_name "C11orf16"; ref_gene_id "ENSG00000176029";
chr11	StringTie	exon	8927154	8927174	1000	-	.	gene_id "MSTRG.28173"; transcript_id "ENST00000528830"; exon_number "1"; gene_name "C11orf16"; ref_gene_id "ENSG00000176029";
chr11	StringTie	exon	8927503	8927682	1000	-	.	gene_id "MSTRG.28173"; transcript_id "ENST00000528830"; exon_number "2"; gene_name "C11orf16"; ref_gene_id "ENSG00000176029";
chr11	StringTie	exon	8929377	8929533	1000	-	.	gene_id "MSTRG.28173"; transcript_id "ENST00000528830"; exon_number "3"; gene_name "C11orf16"; ref_gene_id "ENSG00000176029";
chr11	StringTie	exon	8932142	8932326	1000	-	.	gene_id "MSTRG.28173"; transcript_id "ENST00000528830"; exon_number "4"; gene_name "C11orf16"; ref_gene_id "ENSG00000176029";
chr11	StringTie	exon	8932901	8932950	1000	-	.	gene_id "MSTRG.28173"; transcript_id "ENST00000528830"; exon_number "5"; gene_name "C11orf16"; ref_gene_id "ENSG00000176029";
chr11	StringTie	transcript	8927100	8932947	1000	-	.	gene_id "MSTRG.28173"; transcript_id "ENST00000528998"; gene_name "C11orf16"; ref_gene_id "ENSG00000176029";
chr11	StringTie	exon	8927100	8927174	1000	-	.	gene_id "MSTRG.28173"; transcript_id "ENST00000528998"; exon_number "1"; gene_name "C11orf16"; ref_gene_id "ENSG00000176029";
chr11	StringTie	exon	8927503	8927708	1000	-	.	gene_id "MSTRG.28173"; transcript_id "ENST00000528998"; exon_number "2"; gene_name "C11orf16"; ref_gene_id "ENSG00000176029";
chr11	StringTie	exon	8929377	8929428	1000	-	.	gene_id "MSTRG.28173"; transcript_id "ENST00000528998"; exon_number "3"; gene_name "C11orf16"; ref_gene_id "ENSG00000176029";
chr11	StringTie	exon	8932142	8932326	1000	-	.	gene_id "MSTRG.28173"; transcript_id "ENST00000528998"; exon_number "4"; gene_name "C11orf16"; ref_gene_id "ENSG00000176029";
chr11	StringTie	exon	8932901	8932947	1000	-	.	gene_id "MSTRG.28173"; transcript_id "ENST00000528998"; exon_number "5"; gene_name "C11orf16"; ref_gene_id "ENSG00000176029";
chr11	StringTie	transcript	8937579	8938211	1000	-	.	gene_id "MSTRG.28173"; transcript_id "ENST00000531618"; gene_name "ASCL3"; ref_gene_id "ENSG00000176009";
chr11	StringTie	exon	8937579	8938211	1000	-	.	gene_id "MSTRG.28173"; transcript_id "ENST00000531618"; exon_number "1"; gene_name "ASCL3"; ref_gene_id "ENSG00000176009";
chr11	StringTie	transcript	8913010	8933071	1000	-	.	gene_id "MSTRG.28173"; transcript_id "MSTRG.28173.1";
chr11	StringTie	exon	8913010	8914162	1000	-	.	gene_id "MSTRG.28173"; transcript_id "MSTRG.28173.1"; exon_number "1";
chr11	StringTie	exon	8917628	8917718	1000	-	.	gene_id "MSTRG.28173"; transcript_id "MSTRG.28173.1"; exon_number "2";
chr11	StringTie	exon	8919886	8920450	1000	-	.	gene_id "MSTRG.28173"; transcript_id "MSTRG.28173.1"; exon_number "3";
chr11	StringTie	exon	8921294	8921515	1000	-	.	gene_id "MSTRG.28173"; transcript_id "MSTRG.28173.1"; exon_number "4";
chr11	StringTie	exon	8925463	8926107	1000	-	.	gene_id "MSTRG.28173"; transcript_id "MSTRG.28173.1"; exon_number "5";
chr11	StringTie	exon	8926940	8929533	1000	-	.	gene_id "MSTRG.28173"; transcript_id "MSTRG.28173.1"; exon_number "6";
chr11	StringTie	exon	8932142	8932326	1000	-	.	gene_id "MSTRG.28173"; transcript_id "MSTRG.28173.1"; exon_number "7";
chr11	StringTie	exon	8932901	8933071	1000	-	.	gene_id "MSTRG.28173"; transcript_id "MSTRG.28173.1"; exon_number "8";
chr11	StringTie	transcript	8918121	8932986	1000	-	.	gene_id "MSTRG.28173"; transcript_id "MSTRG.28173.10";
chr11	StringTie	exon	8918121	8919267	1000	-	.	gene_id "MSTRG.28173"; transcript_id "MSTRG.28173.10"; exon_number "1";
chr11	StringTie	exon	8921294	8921515	1000	-	.	gene_id "MSTRG.28173"; transcript_id "MSTRG.28173.10"; exon_number "2";
chr11	StringTie	exon	8925463	8926107	1000	-	.	gene_id "MSTRG.28173"; transcript_id "MSTRG.28173.10"; exon_number "3";
chr11	StringTie	exon	8926940	8927174	1000	-	.	gene_id "MSTRG.28173"; transcript_id "MSTRG.28173.10"; exon_number "4";
chr11	StringTie	exon	8927503	8929533	1000	-	.	gene_id "MSTRG.28173"; transcript_id "MSTRG.28173.10"; exon_number "5";
chr11	StringTie	exon	8932142	8932326	1000	-	.	gene_id "MSTRG.28173"; transcript_id "MSTRG.28173.10"; exon_number "6";
chr11	StringTie	exon	8932901	8932986	1000	-	.	gene_id "MSTRG.28173"; transcript_id "MSTRG.28173.10"; exon_number "7";
chr11	StringTie	transcript	8918156	8932997	1000	-	.	gene_id "MSTRG.28173"; transcript_id "MSTRG.28173.11";
chr11	StringTie	exon	8918156	8919250	1000	-	.	gene_id "MSTRG.28173"; transcript_id "MSTRG.28173.11"; exon_number "1";
chr11	StringTie	exon	8919886	8919986	1000	-	.	gene_id "MSTRG.28173"; transcript_id "MSTRG.28173.11"; exon_number "2";
chr11	StringTie	exon	8920358	8920450	1000	-	.	gene_id "MSTRG.28173"; transcript_id "MSTRG.28173.11"; exon_number "3";
chr11	StringTie	exon	8921294	8921515	1000	-	.	gene_id "MSTRG.28173"; transcript_id "MSTRG.28173.11"; exon_number "4";
chr11	StringTie	exon	8922043	8922163	1000	-	.	gene_id "MSTRG.28173"; transcript_id "MSTRG.28173.11"; exon_number "5";
chr11	StringTie	exon	8923988	8926107	1000	-	.	gene_id "MSTRG.28173"; transcript_id "MSTRG.28173.11"; exon_number "6";
chr11	StringTie	exon	8926940	8929533	1000	-	.	gene_id "MSTRG.28173"; transcript_id "MSTRG.28173.11"; exon_number "7";
chr11	StringTie	exon	8932142	8932326	1000	-	.	gene_id "MSTRG.28173"; transcript_id "MSTRG.28173.11"; exon_number "8";
chr11	StringTie	exon	8932901	8932997	1000	-	.	gene_id "MSTRG.28173"; transcript_id "MSTRG.28173.11"; exon_number "9";
chr11	StringTie	transcript	8919508	8943062	1000	-	.	gene_id "MSTRG.28173"; transcript_id "MSTRG.28173.12";
chr11	StringTie	exon	8919508	8919724	1000	-	.	gene_id "MSTRG.28173"; transcript_id "MSTRG.28173.12"; exon_number "1";
chr11	StringTie	exon	8919757	8920450	1000	-	.	gene_id "MSTRG.28173"; transcript_id "MSTRG.28173.12"; exon_number "2";
chr11	StringTie	exon	8921294	8921515	1000	-	.	gene_id "MSTRG.28173"; transcript_id "MSTRG.28173.12"; exon_number "3";
chr11	StringTie	exon	8925463	8926107	1000	-	.	gene_id "MSTRG.28173"; transcript_id "MSTRG.28173.12"; exon_number "4";
chr11	StringTie	exon	8926940	8927174	1000	-	.	gene_id "MSTRG.28173"; transcript_id "MSTRG.28173.12"; exon_number "5";
chr11	StringTie	exon	8929377	8929533	1000	-	.	gene_id "MSTRG.28173"; transcript_id "MSTRG.28173.12"; exon_number "6";
chr11	StringTie	exon	8932142	8932326	1000	-	.	gene_id "MSTRG.28173"; transcript_id "MSTRG.28173.12"; exon_number "7";
chr11	StringTie	exon	8932901	8938173	1000	-	.	gene_id "MSTRG.28173"; transcript_id "MSTRG.28173.12"; exon_number "8";
chr11	StringTie	exon	8942986	8943062	1000	-	.	gene_id "MSTRG.28173"; transcript_id "MSTRG.28173.12"; exon_number "9";
chr11	StringTie	transcript	8919695	8933084	1000	-	.	gene_id "MSTRG.28173"; transcript_id "MSTRG.28173.13";
chr11	StringTie	exon	8919695	8919986	1000	-	.	gene_id "MSTRG.28173"; transcript_id "MSTRG.28173.13"; exon_number "1";
chr11	StringTie	exon	8920358	8920450	1000	-	.	gene_id "MSTRG.28173"; transcript_id "MSTRG.28173.13"; exon_number "2";
chr11	StringTie	exon	8921294	8921515	1000	-	.	gene_id "MSTRG.28173"; transcript_id "MSTRG.28173.13"; exon_number "3";
chr11	StringTie	exon	8925463	8926107	1000	-	.	gene_id "MSTRG.28173"; transcript_id "MSTRG.28173.13"; exon_number "4";
chr11	StringTie	exon	8926940	8927174	1000	-	.	gene_id "MSTRG.28173"; transcript_id "MSTRG.28173.13"; exon_number "5";
chr11	StringTie	exon	8927503	8927682	1000	-	.	gene_id "MSTRG.28173"; transcript_id "MSTRG.28173.13"; exon_number "6";
chr11	StringTie	exon	8929377	8929533	1000	-	.	gene_id "MSTRG.28173"; transcript_id "MSTRG.28173.13"; exon_number "7";
chr11	StringTie	exon	8932142	8932326	1000	-	.	gene_id "MSTRG.28173"; transcript_id "MSTRG.28173.13"; exon_number "8";
chr11	StringTie	exon	8932901	8933084	1000	-	.	gene_id "MSTRG.28173"; transcript_id "MSTRG.28173.13"; exon_number "9";
chr11	StringTie	transcript	8919837	8933126	1000	-	.	gene_id "MSTRG.28173"; transcript_id "MSTRG.28173.14";
chr11	StringTie	exon	8919837	8919986	1000	-	.	gene_id "MSTRG.28173"; transcript_id "MSTRG.28173.14"; exon_number "1";
chr11	StringTie	exon	8920358	8921515	1000	-	.	gene_id "MSTRG.28173"; transcript_id "MSTRG.28173.14"; exon_number "2";
chr11	StringTie	exon	8925463	8926107	1000	-	.	gene_id "MSTRG.28173"; transcript_id "MSTRG.28173.14"; exon_number "3";
chr11	StringTie	exon	8926940	8927174	1000	-	.	gene_id "MSTRG.28173"; transcript_id "MSTRG.28173.14"; exon_number "4";
chr11	StringTie	exon	8929377	8929533	1000	-	.	gene_id "MSTRG.28173"; transcript_id "MSTRG.28173.14"; exon_number "5";
chr11	StringTie	exon	8932142	8932326	1000	-	.	gene_id "MSTRG.28173"; transcript_id "MSTRG.28173.14"; exon_number "6";
chr11	StringTie	exon	8932901	8933126	1000	-	.	gene_id "MSTRG.28173"; transcript_id "MSTRG.28173.14"; exon_number "7";
chr11	StringTie	transcript	8919859	8933348	1000	-	.	gene_id "MSTRG.28173"; transcript_id "MSTRG.28173.15";
chr11	StringTie	exon	8919859	8919885	1000	-	.	gene_id "MSTRG.28173"; transcript_id "MSTRG.28173.15"; exon_number "1";
chr11	StringTie	exon	8919926	8921515	1000	-	.	gene_id "MSTRG.28173"; transcript_id "MSTRG.28173.15"; exon_number "2";
chr11	StringTie	exon	8925463	8926107	1000	-	.	gene_id "MSTRG.28173"; transcript_id "MSTRG.28173.15"; exon_number "3";
chr11	StringTie	exon	8926940	8927174	1000	-	.	gene_id "MSTRG.28173"; transcript_id "MSTRG.28173.15"; exon_number "4";
chr11	StringTie	exon	8929377	8929533	1000	-	.	gene_id "MSTRG.28173"; transcript_id "MSTRG.28173.15"; exon_number "5";
chr11	StringTie	exon	8932142	8932326	1000	-	.	gene_id "MSTRG.28173"; transcript_id "MSTRG.28173.15"; exon_number "6";
chr11	StringTie	exon	8932901	8933348	1000	-	.	gene_id "MSTRG.28173"; transcript_id "MSTRG.28173.15"; exon_number "7";
chr11	StringTie	transcript	8919859	8932999	1000	-	.	gene_id "MSTRG.28173"; transcript_id "MSTRG.28173.16";
chr11	StringTie	exon	8919859	8919885	1000	-	.	gene_id "MSTRG.28173"; transcript_id "MSTRG.28173.16"; exon_number "1";
chr11	StringTie	exon	8919926	8920450	1000	-	.	gene_id "MSTRG.28173"; transcript_id "MSTRG.28173.16"; exon_number "2";
chr11	StringTie	exon	8921294	8921515	1000	-	.	gene_id "MSTRG.28173"; transcript_id "MSTRG.28173.16"; exon_number "3";
chr11	StringTie	exon	8925463	8927708	1000	-	.	gene_id "MSTRG.28173"; transcript_id "MSTRG.28173.16"; exon_number "4";
chr11	StringTie	exon	8929377	8929533	1000	-	.	gene_id "MSTRG.28173"; transcript_id "MSTRG.28173.16"; exon_number "5";
chr11	StringTie	exon	8932142	8932326	1000	-	.	gene_id "MSTRG.28173"; transcript_id "MSTRG.28173.16"; exon_number "6";
chr11	StringTie	exon	8932901	8932999	1000	-	.	gene_id "MSTRG.28173"; transcript_id "MSTRG.28173.16"; exon_number "7";
chr11	StringTie	transcript	8919862	8932988	1000	-	.	gene_id "MSTRG.28173"; transcript_id "MSTRG.28173.17";
chr11	StringTie	exon	8919862	8919986	1000	-	.	gene_id "MSTRG.28173"; transcript_id "MSTRG.28173.17"; exon_number "1";
chr11	StringTie	exon	8920358	8920450	1000	-	.	gene_id "MSTRG.28173"; transcript_id "MSTRG.28173.17"; exon_number "2";
chr11	StringTie	exon	8925463	8926107	1000	-	.	gene_id "MSTRG.28173"; transcript_id "MSTRG.28173.17"; exon_number "3";
chr11	StringTie	exon	8926940	8927174	1000	-	.	gene_id "MSTRG.28173"; transcript_id "MSTRG.28173.17"; exon_number "4";
chr11	StringTie	exon	8929377	8929533	1000	-	.	gene_id "MSTRG.28173"; transcript_id "MSTRG.28173.17"; exon_number "5";
chr11	StringTie	exon	8932142	8932326	1000	-	.	gene_id "MSTRG.28173"; transcript_id "MSTRG.28173.17"; exon_number "6";
chr11	StringTie	exon	8932901	8932988	1000	-	.	gene_id "MSTRG.28173"; transcript_id "MSTRG.28173.17"; exon_number "7";
chr11	StringTie	transcript	8919882	8933517	1000	-	.	gene_id "MSTRG.28173"; transcript_id "MSTRG.28173.18";
chr11	StringTie	exon	8919882	8920450	1000	-	.	gene_id "MSTRG.28173"; transcript_id "MSTRG.28173.18"; exon_number "1";
chr11	StringTie	exon	8929377	8929533	1000	-	.	gene_id "MSTRG.28173"; transcript_id "MSTRG.28173.18"; exon_number "2";
chr11	StringTie	exon	8932142	8932326	1000	-	.	gene_id "MSTRG.28173"; transcript_id "MSTRG.28173.18"; exon_number "3";
chr11	StringTie	exon	8932901	8933517	1000	-	.	gene_id "MSTRG.28173"; transcript_id "MSTRG.28173.18"; exon_number "4";
chr11	StringTie	transcript	8919912	8933130	1000	-	.	gene_id "MSTRG.28173"; transcript_id "MSTRG.28173.19";
chr11	StringTie	exon	8919912	8919986	1000	-	.	gene_id "MSTRG.28173"; transcript_id "MSTRG.28173.19"; exon_number "1";
chr11	StringTie	exon	8920358	8920450	1000	-	.	gene_id "MSTRG.28173"; transcript_id "MSTRG.28173.19"; exon_number "2";
chr11	StringTie	exon	8921294	8921515	1000	-	.	gene_id "MSTRG.28173"; transcript_id "MSTRG.28173.19"; exon_number "3";
chr11	StringTie	exon	8925463	8926107	1000	-	.	gene_id "MSTRG.28173"; transcript_id "MSTRG.28173.19"; exon_number "4";
chr11	StringTie	exon	8926940	8927174	1000	-	.	gene_id "MSTRG.28173"; transcript_id "MSTRG.28173.19"; exon_number "5";
chr11	StringTie	exon	8929377	8929533	1000	-	.	gene_id "MSTRG.28173"; transcript_id "MSTRG.28173.19"; exon_number "6";
chr11	StringTie	exon	8932142	8932326	1000	-	.	gene_id "MSTRG.28173"; transcript_id "MSTRG.28173.19"; exon_number "7";
chr11	StringTie	exon	8932901	8933130	1000	-	.	gene_id "MSTRG.28173"; transcript_id "MSTRG.28173.19"; exon_number "8";
chr11	StringTie	transcript	8913097	8933071	1000	-	.	gene_id "MSTRG.28173"; transcript_id "MSTRG.28173.2";
chr11	StringTie	exon	8913097	8914162	1000	-	.	gene_id "MSTRG.28173"; transcript_id "MSTRG.28173.2"; exon_number "1";
chr11	StringTie	exon	8917628	8917718	1000	-	.	gene_id "MSTRG.28173"; transcript_id "MSTRG.28173.2"; exon_number "2";
chr11	StringTie	exon	8919886	8920450	1000	-	.	gene_id "MSTRG.28173"; transcript_id "MSTRG.28173.2"; exon_number "3";
chr11	StringTie	exon	8921294	8927174	1000	-	.	gene_id "MSTRG.28173"; transcript_id "MSTRG.28173.2"; exon_number "4";
chr11	StringTie	exon	8927503	8929533	1000	-	.	gene_id "MSTRG.28173"; transcript_id "MSTRG.28173.2"; exon_number "5";
chr11	StringTie	exon	8932142	8932326	1000	-	.	gene_id "MSTRG.28173"; transcript_id "MSTRG.28173.2"; exon_number "6";
chr11	StringTie	exon	8932901	8933071	1000	-	.	gene_id "MSTRG.28173"; transcript_id "MSTRG.28173.2"; exon_number "7";
chr11	StringTie	transcript	8919915	8933059	1000	-	.	gene_id "MSTRG.28173"; transcript_id "MSTRG.28173.20";
chr11	StringTie	exon	8919915	8920450	1000	-	.	gene_id "MSTRG.28173"; transcript_id "MSTRG.28173.20"; exon_number "1";
chr11	StringTie	exon	8921294	8921515	1000	-	.	gene_id "MSTRG.28173"; transcript_id "MSTRG.28173.20"; exon_number "2";
chr11	StringTie	exon	8922043	8926107	1000	-	.	gene_id "MSTRG.28173"; transcript_id "MSTRG.28173.20"; exon_number "3";
chr11	StringTie	exon	8926940	8927174	1000	-	.	gene_id "MSTRG.28173"; transcript_id "MSTRG.28173.20"; exon_number "4";
chr11	StringTie	exon	8927503	8929533	1000	-	.	gene_id "MSTRG.28173"; transcript_id "MSTRG.28173.20"; exon_number "5";
chr11	StringTie	exon	8932142	8932326	1000	-	.	gene_id "MSTRG.28173"; transcript_id "MSTRG.28173.20"; exon_number "6";
chr11	StringTie	exon	8932901	8933059	1000	-	.	gene_id "MSTRG.28173"; transcript_id "MSTRG.28173.20"; exon_number "7";
chr11	StringTie	transcript	8919921	8933286	1000	-	.	gene_id "MSTRG.28173"; transcript_id "MSTRG.28173.21";
chr11	StringTie	exon	8919921	8920450	1000	-	.	gene_id "MSTRG.28173"; transcript_id "MSTRG.28173.21"; exon_number "1";
chr11	StringTie	exon	8921294	8921515	1000	-	.	gene_id "MSTRG.28173"; transcript_id "MSTRG.28173.21"; exon_number "2";
chr11	StringTie	exon	8929377	8929533	1000	-	.	gene_id "MSTRG.28173"; transcript_id "MSTRG.28173.21"; exon_number "3";
chr11	StringTie	exon	8932142	8932326	1000	-	.	gene_id "MSTRG.28173"; transcript_id "MSTRG.28173.21"; exon_number "4";
chr11	StringTie	exon	8932901	8933286	1000	-	.	gene_id "MSTRG.28173"; transcript_id "MSTRG.28173.21"; exon_number "5";
chr11	StringTie	transcript	8919987	8933005	1000	-	.	gene_id "MSTRG.28173"; transcript_id "MSTRG.28173.22";
chr11	StringTie	exon	8919987	8920450	1000	-	.	gene_id "MSTRG.28173"; transcript_id "MSTRG.28173.22"; exon_number "1";
chr11	StringTie	exon	8921294	8921515	1000	-	.	gene_id "MSTRG.28173"; transcript_id "MSTRG.28173.22"; exon_number "2";
chr11	StringTie	exon	8922043	8922163	1000	-	.	gene_id "MSTRG.28173"; transcript_id "MSTRG.28173.22"; exon_number "3";
chr11	StringTie	exon	8925463	8927174	1000	-	.	gene_id "MSTRG.28173"; transcript_id "MSTRG.28173.22"; exon_number "4";
chr11	StringTie	exon	8927503	8927708	1000	-	.	gene_id "MSTRG.28173"; transcript_id "MSTRG.28173.22"; exon_number "5";
chr11	StringTie	exon	8929377	8929533	1000	-	.	gene_id "MSTRG.28173"; transcript_id "MSTRG.28173.22"; exon_number "6";
chr11	StringTie	exon	8932901	8933005	1000	-	.	gene_id "MSTRG.28173"; transcript_id "MSTRG.28173.22"; exon_number "7";
chr11	StringTie	transcript	8920002	8933111	1000	-	.	gene_id "MSTRG.28173"; transcript_id "MSTRG.28173.23";
chr11	StringTie	exon	8920002	8920450	1000	-	.	gene_id "MSTRG.28173"; transcript_id "MSTRG.28173.23"; exon_number "1";
chr11	StringTie	exon	8921294	8921515	1000	-	.	gene_id "MSTRG.28173"; transcript_id "MSTRG.28173.23"; exon_number "2";
chr11	StringTie	exon	8925463	8926107	1000	-	.	gene_id "MSTRG.28173"; transcript_id "MSTRG.28173.23"; exon_number "3";
chr11	StringTie	exon	8929377	8929533	1000	-	.	gene_id "MSTRG.28173"; transcript_id "MSTRG.28173.23"; exon_number "4";
chr11	StringTie	exon	8932142	8932326	1000	-	.	gene_id "MSTRG.28173"; transcript_id "MSTRG.28173.23"; exon_number "5";
chr11	StringTie	exon	8932901	8933111	1000	-	.	gene_id "MSTRG.28173"; transcript_id "MSTRG.28173.23"; exon_number "6";
chr11	StringTie	transcript	8920003	8933149	1000	-	.	gene_id "MSTRG.28173"; transcript_id "MSTRG.28173.24";
chr11	StringTie	exon	8920003	8922163	1000	-	.	gene_id "MSTRG.28173"; transcript_id "MSTRG.28173.24"; exon_number "1";
chr11	StringTie	exon	8925463	8926107	1000	-	.	gene_id "MSTRG.28173"; transcript_id "MSTRG.28173.24"; exon_number "2";
chr11	StringTie	exon	8926940	8927174	1000	-	.	gene_id "MSTRG.28173"; transcript_id "MSTRG.28173.24"; exon_number "3";
chr11	StringTie	exon	8929377	8929533	1000	-	.	gene_id "MSTRG.28173"; transcript_id "MSTRG.28173.24"; exon_number "4";
chr11	StringTie	exon	8932142	8932326	1000	-	.	gene_id "MSTRG.28173"; transcript_id "MSTRG.28173.24"; exon_number "5";
chr11	StringTie	exon	8932901	8933149	1000	-	.	gene_id "MSTRG.28173"; transcript_id "MSTRG.28173.24"; exon_number "6";
chr11	StringTie	transcript	8920030	8932560	1000	-	.	gene_id "MSTRG.28173"; transcript_id "MSTRG.28173.25";
chr11	StringTie	exon	8920030	8920450	1000	-	.	gene_id "MSTRG.28173"; transcript_id "MSTRG.28173.25"; exon_number "1";
chr11	StringTie	exon	8921294	8921515	1000	-	.	gene_id "MSTRG.28173"; transcript_id "MSTRG.28173.25"; exon_number "2";
chr11	StringTie	exon	8922043	8922163	1000	-	.	gene_id "MSTRG.28173"; transcript_id "MSTRG.28173.25"; exon_number "3";
chr11	StringTie	exon	8925463	8926107	1000	-	.	gene_id "MSTRG.28173"; transcript_id "MSTRG.28173.25"; exon_number "4";
chr11	StringTie	exon	8926940	8927174	1000	-	.	gene_id "MSTRG.28173"; transcript_id "MSTRG.28173.25"; exon_number "5";
chr11	StringTie	exon	8929377	8929533	1000	-	.	gene_id "MSTRG.28173"; transcript_id "MSTRG.28173.25"; exon_number "6";
chr11	StringTie	exon	8932142	8932560	1000	-	.	gene_id "MSTRG.28173"; transcript_id "MSTRG.28173.25"; exon_number "7";
chr11	StringTie	transcript	8920030	8932983	1000	-	.	gene_id "MSTRG.28173"; transcript_id "MSTRG.28173.26";
chr11	StringTie	exon	8920030	8921515	1000	-	.	gene_id "MSTRG.28173"; transcript_id "MSTRG.28173.26"; exon_number "1";
chr11	StringTie	exon	8922043	8922163	1000	-	.	gene_id "MSTRG.28173"; transcript_id "MSTRG.28173.26"; exon_number "2";
chr11	StringTie	exon	8925463	8926107	1000	-	.	gene_id "MSTRG.28173"; transcript_id "MSTRG.28173.26"; exon_number "3";
chr11	StringTie	exon	8926940	8927174	1000	-	.	gene_id "MSTRG.28173"; transcript_id "MSTRG.28173.26"; exon_number "4";
chr11	StringTie	exon	8927503	8927708	1000	-	.	gene_id "MSTRG.28173"; transcript_id "MSTRG.28173.26"; exon_number "5";
chr11	StringTie	exon	8929377	8929533	1000	-	.	gene_id "MSTRG.28173"; transcript_id "MSTRG.28173.26"; exon_number "6";
chr11	StringTie	exon	8932142	8932326	1000	-	.	gene_id "MSTRG.28173"; transcript_id "MSTRG.28173.26"; exon_number "7";
chr11	StringTie	exon	8932901	8932983	1000	-	.	gene_id "MSTRG.28173"; transcript_id "MSTRG.28173.26"; exon_number "8";
chr11	StringTie	transcript	8920031	8933159	1000	-	.	gene_id "MSTRG.28173"; transcript_id "MSTRG.28173.27";
chr11	StringTie	exon	8920031	8921515	1000	-	.	gene_id "MSTRG.28173"; transcript_id "MSTRG.28173.27"; exon_number "1";
chr11	StringTie	exon	8922043	8922163	1000	-	.	gene_id "MSTRG.28173"; transcript_id "MSTRG.28173.27"; exon_number "2";
chr11	StringTie	exon	8925463	8927174	1000	-	.	gene_id "MSTRG.28173"; transcript_id "MSTRG.28173.27"; exon_number "3";
chr11	StringTie	exon	8927503	8929533	1000	-	.	gene_id "MSTRG.28173"; transcript_id "MSTRG.28173.27"; exon_number "4";
chr11	StringTie	exon	8932142	8932326	1000	-	.	gene_id "MSTRG.28173"; transcript_id "MSTRG.28173.27"; exon_number "5";
chr11	StringTie	exon	8932901	8933159	1000	-	.	gene_id "MSTRG.28173"; transcript_id "MSTRG.28173.27"; exon_number "6";
chr11	StringTie	transcript	8920035	8933087	1000	-	.	gene_id "MSTRG.28173"; transcript_id "MSTRG.28173.28";
chr11	StringTie	exon	8920035	8921515	1000	-	.	gene_id "MSTRG.28173"; transcript_id "MSTRG.28173.28"; exon_number "1";
chr11	StringTie	exon	8922043	8922163	1000	-	.	gene_id "MSTRG.28173"; transcript_id "MSTRG.28173.28"; exon_number "2";
chr11	StringTie	exon	8925463	8927174	1000	-	.	gene_id "MSTRG.28173"; transcript_id "MSTRG.28173.28"; exon_number "3";
chr11	StringTie	exon	8929377	8929533	1000	-	.	gene_id "MSTRG.28173"; transcript_id "MSTRG.28173.28"; exon_number "4";
chr11	StringTie	exon	8932142	8932326	1000	-	.	gene_id "MSTRG.28173"; transcript_id "MSTRG.28173.28"; exon_number "5";
chr11	StringTie	exon	8932901	8933087	1000	-	.	gene_id "MSTRG.28173"; transcript_id "MSTRG.28173.28"; exon_number "6";
chr11	StringTie	transcript	8920037	8933087	1000	-	.	gene_id "MSTRG.28173"; transcript_id "MSTRG.28173.29";
chr11	StringTie	exon	8920037	8920653	1000	-	.	gene_id "MSTRG.28173"; transcript_id "MSTRG.28173.29"; exon_number "1";
chr11	StringTie	exon	8921294	8921515	1000	-	.	gene_id "MSTRG.28173"; transcript_id "MSTRG.28173.29"; exon_number "2";
chr11	StringTie	exon	8925463	8926107	1000	-	.	gene_id "MSTRG.28173"; transcript_id "MSTRG.28173.29"; exon_number "3";
chr11	StringTie	exon	8926940	8927174	1000	-	.	gene_id "MSTRG.28173"; transcript_id "MSTRG.28173.29"; exon_number "4";
chr11	StringTie	exon	8929377	8929533	1000	-	.	gene_id "MSTRG.28173"; transcript_id "MSTRG.28173.29"; exon_number "5";
chr11	StringTie	exon	8932142	8932326	1000	-	.	gene_id "MSTRG.28173"; transcript_id "MSTRG.28173.29"; exon_number "6";
chr11	StringTie	exon	8932901	8933087	1000	-	.	gene_id "MSTRG.28173"; transcript_id "MSTRG.28173.29"; exon_number "7";
chr11	StringTie	transcript	8913097	8933533	1000	-	.	gene_id "MSTRG.28173"; transcript_id "MSTRG.28173.3";
chr11	StringTie	exon	8913097	8914162	1000	-	.	gene_id "MSTRG.28173"; transcript_id "MSTRG.28173.3"; exon_number "1";
chr11	StringTie	exon	8917628	8917718	1000	-	.	gene_id "MSTRG.28173"; transcript_id "MSTRG.28173.3"; exon_number "2";
chr11	StringTie	exon	8919886	8920450	1000	-	.	gene_id "MSTRG.28173"; transcript_id "MSTRG.28173.3"; exon_number "3";
chr11	StringTie	exon	8921294	8921515	1000	-	.	gene_id "MSTRG.28173"; transcript_id "MSTRG.28173.3"; exon_number "4";
chr11	StringTie	exon	8922043	8929533	1000	-	.	gene_id "MSTRG.28173"; transcript_id "MSTRG.28173.3"; exon_number "5";
chr11	StringTie	exon	8932142	8932326	1000	-	.	gene_id "MSTRG.28173"; transcript_id "MSTRG.28173.3"; exon_number "6";
chr11	StringTie	exon	8932901	8933533	1000	-	.	gene_id "MSTRG.28173"; transcript_id "MSTRG.28173.3"; exon_number "7";
chr11	StringTie	transcript	8920045	8932986	1000	-	.	gene_id "MSTRG.28173"; transcript_id "MSTRG.28173.30";
chr11	StringTie	exon	8920045	8920450	1000	-	.	gene_id "MSTRG.28173"; transcript_id "MSTRG.28173.30"; exon_number "1";
chr11	StringTie	exon	8920562	8926107	1000	-	.	gene_id "MSTRG.28173"; transcript_id "MSTRG.28173.30"; exon_number "2";
chr11	StringTie	exon	8926940	8927708	1000	-	.	gene_id "MSTRG.28173"; transcript_id "MSTRG.28173.30"; exon_number "3";
chr11	StringTie	exon	8929377	8929428	1000	-	.	gene_id "MSTRG.28173"; transcript_id "MSTRG.28173.30"; exon_number "4";
chr11	StringTie	exon	8932142	8932326	1000	-	.	gene_id "MSTRG.28173"; transcript_id "MSTRG.28173.30"; exon_number "5";
chr11	StringTie	exon	8932901	8932986	1000	-	.	gene_id "MSTRG.28173"; transcript_id "MSTRG.28173.30"; exon_number "6";
chr11	StringTie	transcript	8920046	8933059	1000	-	.	gene_id "MSTRG.28173"; transcript_id "MSTRG.28173.31";
chr11	StringTie	exon	8920046	8920450	1000	-	.	gene_id "MSTRG.28173"; transcript_id "MSTRG.28173.31"; exon_number "1";
chr11	StringTie	exon	8921294	8921515	1000	-	.	gene_id "MSTRG.28173"; transcript_id "MSTRG.28173.31"; exon_number "2";
chr11	StringTie	exon	8922043	8922163	1000	-	.	gene_id "MSTRG.28173"; transcript_id "MSTRG.28173.31"; exon_number "3";
chr11	StringTie	exon	8925463	8927174	1000	-	.	gene_id "MSTRG.28173"; transcript_id "MSTRG.28173.31"; exon_number "4";
chr11	StringTie	exon	8927503	8929533	1000	-	.	gene_id "MSTRG.28173"; transcript_id "MSTRG.28173.31"; exon_number "5";
chr11	StringTie	exon	8932901	8933059	1000	-	.	gene_id "MSTRG.28173"; transcript_id "MSTRG.28173.31"; exon_number "6";
chr11	StringTie	transcript	8920050	8933007	1000	-	.	gene_id "MSTRG.28173"; transcript_id "MSTRG.28173.32";
chr11	StringTie	exon	8920050	8921515	1000	-	.	gene_id "MSTRG.28173"; transcript_id "MSTRG.28173.32"; exon_number "1";
chr11	StringTie	exon	8922043	8926107	1000	-	.	gene_id "MSTRG.28173"; transcript_id "MSTRG.28173.32"; exon_number "2";
chr11	StringTie	exon	8929377	8929533	1000	-	.	gene_id "MSTRG.28173"; transcript_id "MSTRG.28173.32"; exon_number "3";
chr11	StringTie	exon	8932142	8932326	1000	-	.	gene_id "MSTRG.28173"; transcript_id "MSTRG.28173.32"; exon_number "4";
chr11	StringTie	exon	8932901	8933007	1000	-	.	gene_id "MSTRG.28173"; transcript_id "MSTRG.28173.32"; exon_number "5";
chr11	StringTie	transcript	8920051	8927994	1000	-	.	gene_id "MSTRG.28173"; transcript_id "MSTRG.28173.33";
chr11	StringTie	exon	8920051	8922163	1000	-	.	gene_id "MSTRG.28173"; transcript_id "MSTRG.28173.33"; exon_number "1";
chr11	StringTie	exon	8925463	8926107	1000	-	.	gene_id "MSTRG.28173"; transcript_id "MSTRG.28173.33"; exon_number "2";
chr11	StringTie	exon	8926940	8927174	1000	-	.	gene_id "MSTRG.28173"; transcript_id "MSTRG.28173.33"; exon_number "3";
chr11	StringTie	exon	8927503	8927994	1000	-	.	gene_id "MSTRG.28173"; transcript_id "MSTRG.28173.33"; exon_number "4";
chr11	StringTie	transcript	8920058	8924007	1000	-	.	gene_id "MSTRG.28173"; transcript_id "MSTRG.28173.34";
chr11	StringTie	exon	8920058	8920450	1000	-	.	gene_id "MSTRG.28173"; transcript_id "MSTRG.28173.34"; exon_number "1";
chr11	StringTie	exon	8923988	8924007	1000	-	.	gene_id "MSTRG.28173"; transcript_id "MSTRG.28173.34"; exon_number "2";
chr11	StringTie	transcript	8920064	8932997	1000	-	.	gene_id "MSTRG.28173"; transcript_id "MSTRG.28173.35";
chr11	StringTie	exon	8920064	8926107	1000	-	.	gene_id "MSTRG.28173"; transcript_id "MSTRG.28173.35"; exon_number "1";
chr11	StringTie	exon	8926940	8927174	1000	-	.	gene_id "MSTRG.28173"; transcript_id "MSTRG.28173.35"; exon_number "2";
chr11	StringTie	exon	8927503	8927708	1000	-	.	gene_id "MSTRG.28173"; transcript_id "MSTRG.28173.35"; exon_number "3";
chr11	StringTie	exon	8929377	8929533	1000	-	.	gene_id "MSTRG.28173"; transcript_id "MSTRG.28173.35"; exon_number "4";
chr11	StringTie	exon	8932142	8932326	1000	-	.	gene_id "MSTRG.28173"; transcript_id "MSTRG.28173.35"; exon_number "5";
chr11	StringTie	exon	8932901	8932997	1000	-	.	gene_id "MSTRG.28173"; transcript_id "MSTRG.28173.35"; exon_number "6";
chr11	StringTie	transcript	8920066	8933767	1000	-	.	gene_id "MSTRG.28173"; transcript_id "MSTRG.28173.36";
chr11	StringTie	exon	8920066	8920450	1000	-	.	gene_id "MSTRG.28173"; transcript_id "MSTRG.28173.36"; exon_number "1";
chr11	StringTie	exon	8921294	8921515	1000	-	.	gene_id "MSTRG.28173"; transcript_id "MSTRG.28173.36"; exon_number "2";
chr11	StringTie	exon	8926940	8927174	1000	-	.	gene_id "MSTRG.28173"; transcript_id "MSTRG.28173.36"; exon_number "3";
chr11	StringTie	exon	8929377	8929533	1000	-	.	gene_id "MSTRG.28173"; transcript_id "MSTRG.28173.36"; exon_number "4";
chr11	StringTie	exon	8932142	8932326	1000	-	.	gene_id "MSTRG.28173"; transcript_id "MSTRG.28173.36"; exon_number "5";
chr11	StringTie	exon	8932901	8933136	1000	-	.	gene_id "MSTRG.28173"; transcript_id "MSTRG.28173.36"; exon_number "6";
chr11	StringTie	exon	8933685	8933767	1000	-	.	gene_id "MSTRG.28173"; transcript_id "MSTRG.28173.36"; exon_number "7";
chr11	StringTie	transcript	8920068	8932986	1000	-	.	gene_id "MSTRG.28173"; transcript_id "MSTRG.28173.37";
chr11	StringTie	exon	8920068	8920450	1000	-	.	gene_id "MSTRG.28173"; transcript_id "MSTRG.28173.37"; exon_number "1";
chr11	StringTie	exon	8921294	8921515	1000	-	.	gene_id "MSTRG.28173"; transcript_id "MSTRG.28173.37"; exon_number "2";
chr11	StringTie	exon	8922043	8922163	1000	-	.	gene_id "MSTRG.28173"; transcript_id "MSTRG.28173.37"; exon_number "3";
chr11	StringTie	exon	8923988	8926107	1000	-	.	gene_id "MSTRG.28173"; transcript_id "MSTRG.28173.37"; exon_number "4";
chr11	StringTie	exon	8926485	8927174	1000	-	.	gene_id "MSTRG.28173"; transcript_id "MSTRG.28173.37"; exon_number "5";
chr11	StringTie	exon	8927503	8927708	1000	-	.	gene_id "MSTRG.28173"; transcript_id "MSTRG.28173.37"; exon_number "6";
chr11	StringTie	exon	8929377	8929533	1000	-	.	gene_id "MSTRG.28173"; transcript_id "MSTRG.28173.37"; exon_number "7";
chr11	StringTie	exon	8932142	8932326	1000	-	.	gene_id "MSTRG.28173"; transcript_id "MSTRG.28173.37"; exon_number "8";
chr11	StringTie	exon	8932901	8932986	1000	-	.	gene_id "MSTRG.28173"; transcript_id "MSTRG.28173.37"; exon_number "9";
chr11	StringTie	transcript	8920070	8932999	1000	-	.	gene_id "MSTRG.28173"; transcript_id "MSTRG.28173.38";
chr11	StringTie	exon	8920070	8920450	1000	-	.	gene_id "MSTRG.28173"; transcript_id "MSTRG.28173.38"; exon_number "1";
chr11	StringTie	exon	8929377	8929533	1000	-	.	gene_id "MSTRG.28173"; transcript_id "MSTRG.28173.38"; exon_number "2";
chr11	StringTie	exon	8932901	8932999	1000	-	.	gene_id "MSTRG.28173"; transcript_id "MSTRG.28173.38"; exon_number "3";
chr11	StringTie	transcript	8920070	8932999	1000	-	.	gene_id "MSTRG.28173"; transcript_id "MSTRG.28173.39";
chr11	StringTie	exon	8920070	8920450	1000	-	.	gene_id "MSTRG.28173"; transcript_id "MSTRG.28173.39"; exon_number "1";
chr11	StringTie	exon	8921294	8921515	1000	-	.	gene_id "MSTRG.28173"; transcript_id "MSTRG.28173.39"; exon_number "2";
chr11	StringTie	exon	8926940	8927174	1000	-	.	gene_id "MSTRG.28173"; transcript_id "MSTRG.28173.39"; exon_number "3";
chr11	StringTie	exon	8929377	8929533	1000	-	.	gene_id "MSTRG.28173"; transcript_id "MSTRG.28173.39"; exon_number "4";
chr11	StringTie	exon	8932901	8932999	1000	-	.	gene_id "MSTRG.28173"; transcript_id "MSTRG.28173.39"; exon_number "5";
chr11	StringTie	transcript	8913097	8933071	1000	-	.	gene_id "MSTRG.28173"; transcript_id "MSTRG.28173.4";
chr11	StringTie	exon	8913097	8914162	1000	-	.	gene_id "MSTRG.28173"; transcript_id "MSTRG.28173.4"; exon_number "1";
chr11	StringTie	exon	8917628	8917718	1000	-	.	gene_id "MSTRG.28173"; transcript_id "MSTRG.28173.4"; exon_number "2";
chr11	StringTie	exon	8919886	8920450	1000	-	.	gene_id "MSTRG.28173"; transcript_id "MSTRG.28173.4"; exon_number "3";
chr11	StringTie	exon	8921294	8921515	1000	-	.	gene_id "MSTRG.28173"; transcript_id "MSTRG.28173.4"; exon_number "4";
chr11	StringTie	exon	8922043	8922163	1000	-	.	gene_id "MSTRG.28173"; transcript_id "MSTRG.28173.4"; exon_number "5";
chr11	StringTie	exon	8923988	8929533	1000	-	.	gene_id "MSTRG.28173"; transcript_id "MSTRG.28173.4"; exon_number "6";
chr11	StringTie	exon	8932142	8932326	1000	-	.	gene_id "MSTRG.28173"; transcript_id "MSTRG.28173.4"; exon_number "7";
chr11	StringTie	exon	8932901	8933071	1000	-	.	gene_id "MSTRG.28173"; transcript_id "MSTRG.28173.4"; exon_number "8";
chr11	StringTie	transcript	8920074	8932965	1000	-	.	gene_id "MSTRG.28173"; transcript_id "MSTRG.28173.40";
chr11	StringTie	exon	8920074	8920450	1000	-	.	gene_id "MSTRG.28173"; transcript_id "MSTRG.28173.40"; exon_number "1";
chr11	StringTie	exon	8921294	8922163	1000	-	.	gene_id "MSTRG.28173"; transcript_id "MSTRG.28173.40"; exon_number "2";
chr11	StringTie	exon	8929377	8929533	1000	-	.	gene_id "MSTRG.28173"; transcript_id "MSTRG.28173.40"; exon_number "3";
chr11	StringTie	exon	8932901	8932965	1000	-	.	gene_id "MSTRG.28173"; transcript_id "MSTRG.28173.40"; exon_number "4";
chr11	StringTie	transcript	8920074	8932979	1000	-	.	gene_id "MSTRG.28173"; transcript_id "MSTRG.28173.41";
chr11	StringTie	exon	8920074	8920450	1000	-	.	gene_id "MSTRG.28173"; transcript_id "MSTRG.28173.41"; exon_number "1";
chr11	StringTie	exon	8921294	8921515	1000	-	.	gene_id "MSTRG.28173"; transcript_id "MSTRG.28173.41"; exon_number "2";
chr11	StringTie	exon	8925463	8927174	1000	-	.	gene_id "MSTRG.28173"; transcript_id "MSTRG.28173.41"; exon_number "3";
chr11	StringTie	exon	8929377	8929428	1000	-	.	gene_id "MSTRG.28173"; transcript_id "MSTRG.28173.41"; exon_number "4";
chr11	StringTie	exon	8932142	8932326	1000	-	.	gene_id "MSTRG.28173"; transcript_id "MSTRG.28173.41"; exon_number "5";
chr11	StringTie	exon	8932901	8932979	1000	-	.	gene_id "MSTRG.28173"; transcript_id "MSTRG.28173.41"; exon_number "6";
chr11	StringTie	transcript	8920076	8932947	1000	-	.	gene_id "MSTRG.28173"; transcript_id "MSTRG.28173.42";
chr11	StringTie	exon	8920076	8920450	1000	-	.	gene_id "MSTRG.28173"; transcript_id "MSTRG.28173.42"; exon_number "1";
chr11	StringTie	exon	8921294	8921515	1000	-	.	gene_id "MSTRG.28173"; transcript_id "MSTRG.28173.42"; exon_number "2";
chr11	StringTie	exon	8925463	8927174	1000	-	.	gene_id "MSTRG.28173"; transcript_id "MSTRG.28173.42"; exon_number "3";
chr11	StringTie	exon	8927503	8927708	1000	-	.	gene_id "MSTRG.28173"; transcript_id "MSTRG.28173.42"; exon_number "4";
chr11	StringTie	exon	8929377	8929428	1000	-	.	gene_id "MSTRG.28173"; transcript_id "MSTRG.28173.42"; exon_number "5";
chr11	StringTie	exon	8932142	8932326	1000	-	.	gene_id "MSTRG.28173"; transcript_id "MSTRG.28173.42"; exon_number "6";
chr11	StringTie	exon	8932901	8932947	1000	-	.	gene_id "MSTRG.28173"; transcript_id "MSTRG.28173.42"; exon_number "7";
chr11	StringTie	transcript	8920076	8933017	1000	-	.	gene_id "MSTRG.28173"; transcript_id "MSTRG.28173.43";
chr11	StringTie	exon	8920076	8921515	1000	-	.	gene_id "MSTRG.28173"; transcript_id "MSTRG.28173.43"; exon_number "1";
chr11	StringTie	exon	8925463	8926107	1000	-	.	gene_id "MSTRG.28173"; transcript_id "MSTRG.28173.43"; exon_number "2";
chr11	StringTie	exon	8926940	8927174	1000	-	.	gene_id "MSTRG.28173"; transcript_id "MSTRG.28173.43"; exon_number "3";
chr11	StringTie	exon	8929377	8929533	1000	-	.	gene_id "MSTRG.28173"; transcript_id "MSTRG.28173.43"; exon_number "4";
chr11	StringTie	exon	8932901	8933017	1000	-	.	gene_id "MSTRG.28173"; transcript_id "MSTRG.28173.43"; exon_number "5";
chr11	StringTie	transcript	8920076	8932327	1000	-	.	gene_id "MSTRG.28173"; transcript_id "MSTRG.28173.44";
chr11	StringTie	exon	8920076	8925385	1000	-	.	gene_id "MSTRG.28173"; transcript_id "MSTRG.28173.44"; exon_number "1";
chr11	StringTie	exon	8925507	8926107	1000	-	.	gene_id "MSTRG.28173"; transcript_id "MSTRG.28173.44"; exon_number "2";
chr11	StringTie	exon	8926940	8927174	1000	-	.	gene_id "MSTRG.28173"; transcript_id "MSTRG.28173.44"; exon_number "3";
chr11	StringTie	exon	8929377	8929428	1000	-	.	gene_id "MSTRG.28173"; transcript_id "MSTRG.28173.44"; exon_number "4";
chr11	StringTie	exon	8932142	8932327	1000	-	.	gene_id "MSTRG.28173"; transcript_id "MSTRG.28173.44"; exon_number "5";
chr11	StringTie	transcript	8920076	8922349	1000	-	.	gene_id "MSTRG.28173"; transcript_id "MSTRG.28173.45";
chr11	StringTie	exon	8920076	8920450	1000	-	.	gene_id "MSTRG.28173"; transcript_id "MSTRG.28173.45"; exon_number "1";
chr11	StringTie	exon	8922043	8922349	1000	-	.	gene_id "MSTRG.28173"; transcript_id "MSTRG.28173.45"; exon_number "2";
chr11	StringTie	transcript	8920076	8932577	1000	-	.	gene_id "MSTRG.28173"; transcript_id "MSTRG.28173.46";
chr11	StringTie	exon	8920076	8920450	1000	-	.	gene_id "MSTRG.28173"; transcript_id "MSTRG.28173.46"; exon_number "1";
chr11	StringTie	exon	8929377	8929533	1000	-	.	gene_id "MSTRG.28173"; transcript_id "MSTRG.28173.46"; exon_number "2";
chr11	StringTie	exon	8932142	8932326	1000	-	.	gene_id "MSTRG.28173"; transcript_id "MSTRG.28173.46"; exon_number "3";
chr11	StringTie	exon	8932452	8932577	1000	-	.	gene_id "MSTRG.28173"; transcript_id "MSTRG.28173.46"; exon_number "4";
chr11	StringTie	transcript	8920076	8933059	1000	-	.	gene_id "MSTRG.28173"; transcript_id "MSTRG.28173.47";
chr11	StringTie	exon	8920076	8920450	1000	-	.	gene_id "MSTRG.28173"; transcript_id "MSTRG.28173.47"; exon_number "1";
chr11	StringTie	exon	8921294	8921515	1000	-	.	gene_id "MSTRG.28173"; transcript_id "MSTRG.28173.47"; exon_number "2";
chr11	StringTie	exon	8929377	8929533	1000	-	.	gene_id "MSTRG.28173"; transcript_id "MSTRG.28173.47"; exon_number "3";
chr11	StringTie	exon	8932901	8933059	1000	-	.	gene_id "MSTRG.28173"; transcript_id "MSTRG.28173.47"; exon_number "4";
chr11	StringTie	transcript	8920076	8933069	1000	-	.	gene_id "MSTRG.28173"; transcript_id "MSTRG.28173.48";
chr11	StringTie	exon	8920076	8920450	1000	-	.	gene_id "MSTRG.28173"; transcript_id "MSTRG.28173.48"; exon_number "1";
chr11	StringTie	exon	8921294	8921515	1000	-	.	gene_id "MSTRG.28173"; transcript_id "MSTRG.28173.48"; exon_number "2";
chr11	StringTie	exon	8925463	8927174	1000	-	.	gene_id "MSTRG.28173"; transcript_id "MSTRG.28173.48"; exon_number "3";
chr11	StringTie	exon	8929377	8929533	1000	-	.	gene_id "MSTRG.28173"; transcript_id "MSTRG.28173.48"; exon_number "4";
chr11	StringTie	exon	8932901	8933069	1000	-	.	gene_id "MSTRG.28173"; transcript_id "MSTRG.28173.48"; exon_number "5";
chr11	StringTie	transcript	8920076	8933059	1000	-	.	gene_id "MSTRG.28173"; transcript_id "MSTRG.28173.49";
chr11	StringTie	exon	8920076	8920450	1000	-	.	gene_id "MSTRG.28173"; transcript_id "MSTRG.28173.49"; exon_number "1";
chr11	StringTie	exon	8921294	8921515	1000	-	.	gene_id "MSTRG.28173"; transcript_id "MSTRG.28173.49"; exon_number "2";
chr11	StringTie	exon	8925507	8929533	1000	-	.	gene_id "MSTRG.28173"; transcript_id "MSTRG.28173.49"; exon_number "3";
chr11	StringTie	exon	8932142	8932326	1000	-	.	gene_id "MSTRG.28173"; transcript_id "MSTRG.28173.49"; exon_number "4";
chr11	StringTie	exon	8932901	8933059	1000	-	.	gene_id "MSTRG.28173"; transcript_id "MSTRG.28173.49"; exon_number "5";
chr11	StringTie	transcript	8913097	8933071	1000	-	.	gene_id "MSTRG.28173"; transcript_id "MSTRG.28173.5";
chr11	StringTie	exon	8913097	8914162	1000	-	.	gene_id "MSTRG.28173"; transcript_id "MSTRG.28173.5"; exon_number "1";
chr11	StringTie	exon	8917628	8917718	1000	-	.	gene_id "MSTRG.28173"; transcript_id "MSTRG.28173.5"; exon_number "2";
chr11	StringTie	exon	8919886	8920450	1000	-	.	gene_id "MSTRG.28173"; transcript_id "MSTRG.28173.5"; exon_number "3";
chr11	StringTie	exon	8921294	8921515	1000	-	.	gene_id "MSTRG.28173"; transcript_id "MSTRG.28173.5"; exon_number "4";
chr11	StringTie	exon	8922043	8922163	1000	-	.	gene_id "MSTRG.28173"; transcript_id "MSTRG.28173.5"; exon_number "5";
chr11	StringTie	exon	8925004	8929533	1000	-	.	gene_id "MSTRG.28173"; transcript_id "MSTRG.28173.5"; exon_number "6";
chr11	StringTie	exon	8932142	8932326	1000	-	.	gene_id "MSTRG.28173"; transcript_id "MSTRG.28173.5"; exon_number "7";
chr11	StringTie	exon	8932901	8933071	1000	-	.	gene_id "MSTRG.28173"; transcript_id "MSTRG.28173.5"; exon_number "8";
chr11	StringTie	transcript	8920076	8932777	1000	-	.	gene_id "MSTRG.28173"; transcript_id "MSTRG.28173.50";
chr11	StringTie	exon	8920076	8920450	1000	-	.	gene_id "MSTRG.28173"; transcript_id "MSTRG.28173.50"; exon_number "1";
chr11	StringTie	exon	8921294	8921515	1000	-	.	gene_id "MSTRG.28173"; transcript_id "MSTRG.28173.50"; exon_number "2";
chr11	StringTie	exon	8922043	8922163	1000	-	.	gene_id "MSTRG.28173"; transcript_id "MSTRG.28173.50"; exon_number "3";
chr11	StringTie	exon	8925463	8926107	1000	-	.	gene_id "MSTRG.28173"; transcript_id "MSTRG.28173.50"; exon_number "4";
chr11	StringTie	exon	8926940	8927174	1000	-	.	gene_id "MSTRG.28173"; transcript_id "MSTRG.28173.50"; exon_number "5";
chr11	StringTie	exon	8927503	8929533	1000	-	.	gene_id "MSTRG.28173"; transcript_id "MSTRG.28173.50"; exon_number "6";
chr11	StringTie	exon	8932142	8932777	1000	-	.	gene_id "MSTRG.28173"; transcript_id "MSTRG.28173.50"; exon_number "7";
chr11	StringTie	transcript	8920076	8933029	1000	-	.	gene_id "MSTRG.28173"; transcript_id "MSTRG.28173.51";
chr11	StringTie	exon	8920076	8920450	1000	-	.	gene_id "MSTRG.28173"; transcript_id "MSTRG.28173.51"; exon_number "1";
chr11	StringTie	exon	8921294	8922163	1000	-	.	gene_id "MSTRG.28173"; transcript_id "MSTRG.28173.51"; exon_number "2";
chr11	StringTie	exon	8923988	8926107	1000	-	.	gene_id "MSTRG.28173"; transcript_id "MSTRG.28173.51"; exon_number "3";
chr11	StringTie	exon	8926940	8927174	1000	-	.	gene_id "MSTRG.28173"; transcript_id "MSTRG.28173.51"; exon_number "4";
chr11	StringTie	exon	8927503	8929533	1000	-	.	gene_id "MSTRG.28173"; transcript_id "MSTRG.28173.51"; exon_number "5";
chr11	StringTie	exon	8932142	8932326	1000	-	.	gene_id "MSTRG.28173"; transcript_id "MSTRG.28173.51"; exon_number "6";
chr11	StringTie	exon	8932901	8933029	1000	-	.	gene_id "MSTRG.28173"; transcript_id "MSTRG.28173.51"; exon_number "7";
chr11	StringTie	transcript	8920076	8932947	1000	-	.	gene_id "MSTRG.28173"; transcript_id "MSTRG.28173.52";
chr11	StringTie	exon	8920076	8921515	1000	-	.	gene_id "MSTRG.28173"; transcript_id "MSTRG.28173.52"; exon_number "1";
chr11	StringTie	exon	8925463	8926107	1000	-	.	gene_id "MSTRG.28173"; transcript_id "MSTRG.28173.52"; exon_number "2";
chr11	StringTie	exon	8926940	8927174	1000	-	.	gene_id "MSTRG.28173"; transcript_id "MSTRG.28173.52"; exon_number "3";
chr11	StringTie	exon	8927503	8927708	1000	-	.	gene_id "MSTRG.28173"; transcript_id "MSTRG.28173.52"; exon_number "4";
chr11	StringTie	exon	8929377	8929428	1000	-	.	gene_id "MSTRG.28173"; transcript_id "MSTRG.28173.52"; exon_number "5";
chr11	StringTie	exon	8932142	8932326	1000	-	.	gene_id "MSTRG.28173"; transcript_id "MSTRG.28173.52"; exon_number "6";
chr11	StringTie	exon	8932901	8932947	1000	-	.	gene_id "MSTRG.28173"; transcript_id "MSTRG.28173.52"; exon_number "7";
chr11	StringTie	transcript	8920076	8933030	1000	-	.	gene_id "MSTRG.28173"; transcript_id "MSTRG.28173.53";
chr11	StringTie	exon	8920076	8920627	1000	-	.	gene_id "MSTRG.28173"; transcript_id "MSTRG.28173.53"; exon_number "1";
chr11	StringTie	exon	8920801	8921515	1000	-	.	gene_id "MSTRG.28173"; transcript_id "MSTRG.28173.53"; exon_number "2";
chr11	StringTie	exon	8925463	8926107	1000	-	.	gene_id "MSTRG.28173"; transcript_id "MSTRG.28173.53"; exon_number "3";
chr11	StringTie	exon	8926940	8927174	1000	-	.	gene_id "MSTRG.28173"; transcript_id "MSTRG.28173.53"; exon_number "4";
chr11	StringTie	exon	8929377	8929533	1000	-	.	gene_id "MSTRG.28173"; transcript_id "MSTRG.28173.53"; exon_number "5";
chr11	StringTie	exon	8932142	8932326	1000	-	.	gene_id "MSTRG.28173"; transcript_id "MSTRG.28173.53"; exon_number "6";
chr11	StringTie	exon	8932901	8933030	1000	-	.	gene_id "MSTRG.28173"; transcript_id "MSTRG.28173.53"; exon_number "7";
chr11	StringTie	transcript	8920076	8933059	1000	-	.	gene_id "MSTRG.28173"; transcript_id "MSTRG.28173.54";
chr11	StringTie	exon	8920076	8920450	1000	-	.	gene_id "MSTRG.28173"; transcript_id "MSTRG.28173.54"; exon_number "1";
chr11	StringTie	exon	8921294	8921515	1000	-	.	gene_id "MSTRG.28173"; transcript_id "MSTRG.28173.54"; exon_number "2";
chr11	StringTie	exon	8925463	8927174	1000	-	.	gene_id "MSTRG.28173"; transcript_id "MSTRG.28173.54"; exon_number "3";
chr11	StringTie	exon	8927503	8927708	1000	-	.	gene_id "MSTRG.28173"; transcript_id "MSTRG.28173.54"; exon_number "4";
chr11	StringTie	exon	8929377	8929533	1000	-	.	gene_id "MSTRG.28173"; transcript_id "MSTRG.28173.54"; exon_number "5";
chr11	StringTie	exon	8932142	8932326	1000	-	.	gene_id "MSTRG.28173"; transcript_id "MSTRG.28173.54"; exon_number "6";
chr11	StringTie	exon	8932901	8933059	1000	-	.	gene_id "MSTRG.28173"; transcript_id "MSTRG.28173.54"; exon_number "7";
chr11	StringTie	transcript	8920076	8933059	1000	-	.	gene_id "MSTRG.28173"; transcript_id "MSTRG.28173.55";
chr11	StringTie	exon	8920076	8920450	1000	-	.	gene_id "MSTRG.28173"; transcript_id "MSTRG.28173.55"; exon_number "1";
chr11	StringTie	exon	8921294	8921515	1000	-	.	gene_id "MSTRG.28173"; transcript_id "MSTRG.28173.55"; exon_number "2";
chr11	StringTie	exon	8926940	8927174	1000	-	.	gene_id "MSTRG.28173"; transcript_id "MSTRG.28173.55"; exon_number "3";
chr11	StringTie	exon	8927503	8927708	1000	-	.	gene_id "MSTRG.28173"; transcript_id "MSTRG.28173.55"; exon_number "4";
chr11	StringTie	exon	8929377	8929533	1000	-	.	gene_id "MSTRG.28173"; transcript_id "MSTRG.28173.55"; exon_number "5";
chr11	StringTie	exon	8932142	8932326	1000	-	.	gene_id "MSTRG.28173"; transcript_id "MSTRG.28173.55"; exon_number "6";
chr11	StringTie	exon	8932901	8933059	1000	-	.	gene_id "MSTRG.28173"; transcript_id "MSTRG.28173.55"; exon_number "7";
chr11	StringTie	transcript	8920076	8943035	1000	-	.	gene_id "MSTRG.28173"; transcript_id "MSTRG.28173.56";
chr11	StringTie	exon	8920076	8920450	1000	-	.	gene_id "MSTRG.28173"; transcript_id "MSTRG.28173.56"; exon_number "1";
chr11	StringTie	exon	8921294	8926107	1000	-	.	gene_id "MSTRG.28173"; transcript_id "MSTRG.28173.56"; exon_number "2";
chr11	StringTie	exon	8926940	8927682	1000	-	.	gene_id "MSTRG.28173"; transcript_id "MSTRG.28173.56"; exon_number "3";
chr11	StringTie	exon	8929377	8929533	1000	-	.	gene_id "MSTRG.28173"; transcript_id "MSTRG.28173.56"; exon_number "4";
chr11	StringTie	exon	8932142	8932326	1000	-	.	gene_id "MSTRG.28173"; transcript_id "MSTRG.28173.56"; exon_number "5";
chr11	StringTie	exon	8932901	8938173	1000	-	.	gene_id "MSTRG.28173"; transcript_id "MSTRG.28173.56"; exon_number "6";
chr11	StringTie	exon	8942986	8943035	1000	-	.	gene_id "MSTRG.28173"; transcript_id "MSTRG.28173.56"; exon_number "7";
chr11	StringTie	transcript	8920076	8933009	1000	-	.	gene_id "MSTRG.28173"; transcript_id "MSTRG.28173.57";
chr11	StringTie	exon	8920076	8920450	1000	-	.	gene_id "MSTRG.28173"; transcript_id "MSTRG.28173.57"; exon_number "1";
chr11	StringTie	exon	8921294	8921515	1000	-	.	gene_id "MSTRG.28173"; transcript_id "MSTRG.28173.57"; exon_number "2";
chr11	StringTie	exon	8922043	8922163	1000	-	.	gene_id "MSTRG.28173"; transcript_id "MSTRG.28173.57"; exon_number "3";
chr11	StringTie	exon	8925463	8926107	1000	-	.	gene_id "MSTRG.28173"; transcript_id "MSTRG.28173.57"; exon_number "4";
chr11	StringTie	exon	8926940	8927708	1000	-	.	gene_id "MSTRG.28173"; transcript_id "MSTRG.28173.57"; exon_number "5";
chr11	StringTie	exon	8929377	8929533	1000	-	.	gene_id "MSTRG.28173"; transcript_id "MSTRG.28173.57"; exon_number "6";
chr11	StringTie	exon	8932142	8932326	1000	-	.	gene_id "MSTRG.28173"; transcript_id "MSTRG.28173.57"; exon_number "7";
chr11	StringTie	exon	8932901	8933009	1000	-	.	gene_id "MSTRG.28173"; transcript_id "MSTRG.28173.57"; exon_number "8";
chr11	StringTie	transcript	8920076	8933037	1000	-	.	gene_id "MSTRG.28173"; transcript_id "MSTRG.28173.58";
chr11	StringTie	exon	8920076	8920450	1000	-	.	gene_id "MSTRG.28173"; transcript_id "MSTRG.28173.58"; exon_number "1";
chr11	StringTie	exon	8921294	8921515	1000	-	.	gene_id "MSTRG.28173"; transcript_id "MSTRG.28173.58"; exon_number "2";
chr11	StringTie	exon	8922043	8922163	1000	-	.	gene_id "MSTRG.28173"; transcript_id "MSTRG.28173.58"; exon_number "3";
chr11	StringTie	exon	8925463	8926107	1000	-	.	gene_id "MSTRG.28173"; transcript_id "MSTRG.28173.58"; exon_number "4";
chr11	StringTie	exon	8926940	8927174	1000	-	.	gene_id "MSTRG.28173"; transcript_id "MSTRG.28173.58"; exon_number "5";
chr11	StringTie	exon	8927503	8927708	1000	-	.	gene_id "MSTRG.28173"; transcript_id "MSTRG.28173.58"; exon_number "6";
chr11	StringTie	exon	8929377	8929533	1000	-	.	gene_id "MSTRG.28173"; transcript_id "MSTRG.28173.58"; exon_number "7";
chr11	StringTie	exon	8932142	8932326	1000	-	.	gene_id "MSTRG.28173"; transcript_id "MSTRG.28173.58"; exon_number "8";
chr11	StringTie	exon	8932901	8933037	1000	-	.	gene_id "MSTRG.28173"; transcript_id "MSTRG.28173.58"; exon_number "9";
chr11	StringTie	transcript	8913097	8933071	1000	-	.	gene_id "MSTRG.28173"; transcript_id "MSTRG.28173.6";
chr11	StringTie	exon	8913097	8914162	1000	-	.	gene_id "MSTRG.28173"; transcript_id "MSTRG.28173.6"; exon_number "1";
chr11	StringTie	exon	8917628	8917718	1000	-	.	gene_id "MSTRG.28173"; transcript_id "MSTRG.28173.6"; exon_number "2";
chr11	StringTie	exon	8919886	8920450	1000	-	.	gene_id "MSTRG.28173"; transcript_id "MSTRG.28173.6"; exon_number "3";
chr11	StringTie	exon	8921294	8921515	1000	-	.	gene_id "MSTRG.28173"; transcript_id "MSTRG.28173.6"; exon_number "4";
chr11	StringTie	exon	8922043	8922163	1000	-	.	gene_id "MSTRG.28173"; transcript_id "MSTRG.28173.6"; exon_number "5";
chr11	StringTie	exon	8925463	8926107	1000	-	.	gene_id "MSTRG.28173"; transcript_id "MSTRG.28173.6"; exon_number "6";
chr11	StringTie	exon	8926940	8929533	1000	-	.	gene_id "MSTRG.28173"; transcript_id "MSTRG.28173.6"; exon_number "7";
chr11	StringTie	exon	8932142	8932326	1000	-	.	gene_id "MSTRG.28173"; transcript_id "MSTRG.28173.6"; exon_number "8";
chr11	StringTie	exon	8932901	8933071	1000	-	.	gene_id "MSTRG.28173"; transcript_id "MSTRG.28173.6"; exon_number "9";
chr11	StringTie	transcript	8920088	8932965	1000	-	.	gene_id "MSTRG.28173"; transcript_id "MSTRG.28173.61";
chr11	StringTie	exon	8920088	8920653	1000	-	.	gene_id "MSTRG.28173"; transcript_id "MSTRG.28173.61"; exon_number "1";
chr11	StringTie	exon	8921294	8921515	1000	-	.	gene_id "MSTRG.28173"; transcript_id "MSTRG.28173.61"; exon_number "2";
chr11	StringTie	exon	8925463	8926107	1000	-	.	gene_id "MSTRG.28173"; transcript_id "MSTRG.28173.61"; exon_number "3";
chr11	StringTie	exon	8926940	8927174	1000	-	.	gene_id "MSTRG.28173"; transcript_id "MSTRG.28173.61"; exon_number "4";
chr11	StringTie	exon	8927503	8929533	1000	-	.	gene_id "MSTRG.28173"; transcript_id "MSTRG.28173.61"; exon_number "5";
chr11	StringTie	exon	8932142	8932326	1000	-	.	gene_id "MSTRG.28173"; transcript_id "MSTRG.28173.61"; exon_number "6";
chr11	StringTie	exon	8932901	8932965	1000	-	.	gene_id "MSTRG.28173"; transcript_id "MSTRG.28173.61"; exon_number "7";
chr11	StringTie	transcript	8920089	8932971	1000	-	.	gene_id "MSTRG.28173"; transcript_id "MSTRG.28173.62";
chr11	StringTie	exon	8920089	8920450	1000	-	.	gene_id "MSTRG.28173"; transcript_id "MSTRG.28173.62"; exon_number "1";
chr11	StringTie	exon	8921294	8921515	1000	-	.	gene_id "MSTRG.28173"; transcript_id "MSTRG.28173.62"; exon_number "2";
chr11	StringTie	exon	8925463	8927174	1000	-	.	gene_id "MSTRG.28173"; transcript_id "MSTRG.28173.62"; exon_number "3";
chr11	StringTie	exon	8927503	8927677	1000	-	.	gene_id "MSTRG.28173"; transcript_id "MSTRG.28173.62"; exon_number "4";
chr11	StringTie	exon	8929377	8929533	1000	-	.	gene_id "MSTRG.28173"; transcript_id "MSTRG.28173.62"; exon_number "5";
chr11	StringTie	exon	8932142	8932326	1000	-	.	gene_id "MSTRG.28173"; transcript_id "MSTRG.28173.62"; exon_number "6";
chr11	StringTie	exon	8932901	8932971	1000	-	.	gene_id "MSTRG.28173"; transcript_id "MSTRG.28173.62"; exon_number "7";
chr11	StringTie	transcript	8920092	8932983	1000	-	.	gene_id "MSTRG.28173"; transcript_id "MSTRG.28173.63";
chr11	StringTie	exon	8920092	8922163	1000	-	.	gene_id "MSTRG.28173"; transcript_id "MSTRG.28173.63"; exon_number "1";
chr11	StringTie	exon	8925463	8926107	1000	-	.	gene_id "MSTRG.28173"; transcript_id "MSTRG.28173.63"; exon_number "2";
chr11	StringTie	exon	8926940	8927708	1000	-	.	gene_id "MSTRG.28173"; transcript_id "MSTRG.28173.63"; exon_number "3";
chr11	StringTie	exon	8929377	8929533	1000	-	.	gene_id "MSTRG.28173"; transcript_id "MSTRG.28173.63"; exon_number "4";
chr11	StringTie	exon	8932142	8932326	1000	-	.	gene_id "MSTRG.28173"; transcript_id "MSTRG.28173.63"; exon_number "5";
chr11	StringTie	exon	8932901	8932983	1000	-	.	gene_id "MSTRG.28173"; transcript_id "MSTRG.28173.63"; exon_number "6";
chr11	StringTie	transcript	8920092	8933096	1000	-	.	gene_id "MSTRG.28173"; transcript_id "MSTRG.28173.64";
chr11	StringTie	exon	8920092	8920450	1000	-	.	gene_id "MSTRG.28173"; transcript_id "MSTRG.28173.64"; exon_number "1";
chr11	StringTie	exon	8920562	8921515	1000	-	.	gene_id "MSTRG.28173"; transcript_id "MSTRG.28173.64"; exon_number "2";
chr11	StringTie	exon	8925463	8926107	1000	-	.	gene_id "MSTRG.28173"; transcript_id "MSTRG.28173.64"; exon_number "3";
chr11	StringTie	exon	8926940	8927174	1000	-	.	gene_id "MSTRG.28173"; transcript_id "MSTRG.28173.64"; exon_number "4";
chr11	StringTie	exon	8929377	8929533	1000	-	.	gene_id "MSTRG.28173"; transcript_id "MSTRG.28173.64"; exon_number "5";
chr11	StringTie	exon	8932142	8932326	1000	-	.	gene_id "MSTRG.28173"; transcript_id "MSTRG.28173.64"; exon_number "6";
chr11	StringTie	exon	8932901	8933096	1000	-	.	gene_id "MSTRG.28173"; transcript_id "MSTRG.28173.64"; exon_number "7";
chr11	StringTie	transcript	8920118	8932621	1000	-	.	gene_id "MSTRG.28173"; transcript_id "MSTRG.28173.65";
chr11	StringTie	exon	8920118	8921515	1000	-	.	gene_id "MSTRG.28173"; transcript_id "MSTRG.28173.65"; exon_number "1";
chr11	StringTie	exon	8925463	8926107	1000	-	.	gene_id "MSTRG.28173"; transcript_id "MSTRG.28173.65"; exon_number "2";
chr11	StringTie	exon	8926940	8927174	1000	-	.	gene_id "MSTRG.28173"; transcript_id "MSTRG.28173.65"; exon_number "3";
chr11	StringTie	exon	8929377	8929533	1000	-	.	gene_id "MSTRG.28173"; transcript_id "MSTRG.28173.65"; exon_number "4";
chr11	StringTie	exon	8932142	8932326	1000	-	.	gene_id "MSTRG.28173"; transcript_id "MSTRG.28173.65"; exon_number "5";
chr11	StringTie	exon	8932452	8932621	1000	-	.	gene_id "MSTRG.28173"; transcript_id "MSTRG.28173.65"; exon_number "6";
chr11	StringTie	transcript	8920186	8932434	1000	-	.	gene_id "MSTRG.28173"; transcript_id "MSTRG.28173.66";
chr11	StringTie	exon	8920186	8920450	1000	-	.	gene_id "MSTRG.28173"; transcript_id "MSTRG.28173.66"; exon_number "1";
chr11	StringTie	exon	8929377	8929533	1000	-	.	gene_id "MSTRG.28173"; transcript_id "MSTRG.28173.66"; exon_number "2";
chr11	StringTie	exon	8932350	8932434	1000	-	.	gene_id "MSTRG.28173"; transcript_id "MSTRG.28173.66"; exon_number "3";
chr11	StringTie	transcript	8913834	8932963	1000	-	.	gene_id "MSTRG.28173"; transcript_id "MSTRG.28173.7";
chr11	StringTie	exon	8913834	8914162	1000	-	.	gene_id "MSTRG.28173"; transcript_id "MSTRG.28173.7"; exon_number "1";
chr11	StringTie	exon	8917628	8917718	1000	-	.	gene_id "MSTRG.28173"; transcript_id "MSTRG.28173.7"; exon_number "2";
chr11	StringTie	exon	8929377	8929533	1000	-	.	gene_id "MSTRG.28173"; transcript_id "MSTRG.28173.7"; exon_number "3";
chr11	StringTie	exon	8932142	8932326	1000	-	.	gene_id "MSTRG.28173"; transcript_id "MSTRG.28173.7"; exon_number "4";
chr11	StringTie	exon	8932901	8932963	1000	-	.	gene_id "MSTRG.28173"; transcript_id "MSTRG.28173.7"; exon_number "5";
chr11	StringTie	transcript	8917667	8933107	1000	-	.	gene_id "MSTRG.28173"; transcript_id "MSTRG.28173.8";
chr11	StringTie	exon	8917667	8917718	1000	-	.	gene_id "MSTRG.28173"; transcript_id "MSTRG.28173.8"; exon_number "1";
chr11	StringTie	exon	8921294	8921515	1000	-	.	gene_id "MSTRG.28173"; transcript_id "MSTRG.28173.8"; exon_number "2";
chr11	StringTie	exon	8925463	8926107	1000	-	.	gene_id "MSTRG.28173"; transcript_id "MSTRG.28173.8"; exon_number "3";
chr11	StringTie	exon	8926940	8927174	1000	-	.	gene_id "MSTRG.28173"; transcript_id "MSTRG.28173.8"; exon_number "4";
chr11	StringTie	exon	8929377	8929533	1000	-	.	gene_id "MSTRG.28173"; transcript_id "MSTRG.28173.8"; exon_number "5";
chr11	StringTie	exon	8932142	8932326	1000	-	.	gene_id "MSTRG.28173"; transcript_id "MSTRG.28173.8"; exon_number "6";
chr11	StringTie	exon	8932901	8933107	1000	-	.	gene_id "MSTRG.28173"; transcript_id "MSTRG.28173.8"; exon_number "7";
chr11	StringTie	transcript	8918117	8933081	1000	-	.	gene_id "MSTRG.28173"; transcript_id "MSTRG.28173.9";
chr11	StringTie	exon	8918117	8919250	1000	-	.	gene_id "MSTRG.28173"; transcript_id "MSTRG.28173.9"; exon_number "1";
chr11	StringTie	exon	8919886	8919986	1000	-	.	gene_id "MSTRG.28173"; transcript_id "MSTRG.28173.9"; exon_number "2";
chr11	StringTie	exon	8920358	8920450	1000	-	.	gene_id "MSTRG.28173"; transcript_id "MSTRG.28173.9"; exon_number "3";
chr11	StringTie	exon	8921294	8921515	1000	-	.	gene_id "MSTRG.28173"; transcript_id "MSTRG.28173.9"; exon_number "4";
chr11	StringTie	exon	8922043	8922163	1000	-	.	gene_id "MSTRG.28173"; transcript_id "MSTRG.28173.9"; exon_number "5";
chr11	StringTie	exon	8925463	8926107	1000	-	.	gene_id "MSTRG.28173"; transcript_id "MSTRG.28173.9"; exon_number "6";
chr11	StringTie	exon	8926940	8929533	1000	-	.	gene_id "MSTRG.28173"; transcript_id "MSTRG.28173.9"; exon_number "7";
chr11	StringTie	exon	8932142	8932326	1000	-	.	gene_id "MSTRG.28173"; transcript_id "MSTRG.28173.9"; exon_number "8";
chr11	StringTie	exon	8932901	8933081	1000	-	.	gene_id "MSTRG.28173"; transcript_id "MSTRG.28173.9"; exon_number "9";
chr11	StringTie	transcript	8943380	8943467	1000	-	.	gene_id "MSTRG.28174"; transcript_id "ENST00000411148"; gene_name "Y_RNA"; ref_gene_id "ENSG00000223080";
chr11	StringTie	exon	8943380	8943467	1000	-	.	gene_id "MSTRG.28174"; transcript_id "ENST00000411148"; exon_number "1"; gene_name "Y_RNA"; ref_gene_id "ENSG00000223080";
chr11	StringTie	transcript	8943508	8945692	1000	-	.	gene_id "MSTRG.28175"; transcript_id "MSTRG.28175.1";
chr11	StringTie	exon	8943508	8945692	1000	-	.	gene_id "MSTRG.28175"; transcript_id "MSTRG.28175.1"; exon_number "1";
chr11	StringTie	transcript	7251950	7469042	1000	+	.	gene_id "MSTRG.28176"; transcript_id "ENST00000318881"; gene_name "SYT9"; ref_gene_id "ENSG00000170743";
chr11	StringTie	exon	7251950	7252331	1000	+	.	gene_id "MSTRG.28176"; transcript_id "ENST00000318881"; exon_number "1"; gene_name "SYT9"; ref_gene_id "ENSG00000170743";
chr11	StringTie	exon	7303039	7303390	1000	+	.	gene_id "MSTRG.28176"; transcript_id "ENST00000318881"; exon_number "2"; gene_name "SYT9"; ref_gene_id "ENSG00000170743";
chr11	StringTie	exon	7313395	7313941	1000	+	.	gene_id "MSTRG.28176"; transcript_id "ENST00000318881"; exon_number "3"; gene_name "SYT9"; ref_gene_id "ENSG00000170743";
chr11	StringTie	exon	7416042	7416162	1000	+	.	gene_id "MSTRG.28176"; transcript_id "ENST00000318881"; exon_number "4"; gene_name "SYT9"; ref_gene_id "ENSG00000170743";
chr11	StringTie	exon	7417957	7418128	1000	+	.	gene_id "MSTRG.28176"; transcript_id "ENST00000318881"; exon_number "5"; gene_name "SYT9"; ref_gene_id "ENSG00000170743";
chr11	StringTie	exon	7420506	7420635	1000	+	.	gene_id "MSTRG.28176"; transcript_id "ENST00000318881"; exon_number "6"; gene_name "SYT9"; ref_gene_id "ENSG00000170743";
chr11	StringTie	exon	7466792	7469042	1000	+	.	gene_id "MSTRG.28176"; transcript_id "ENST00000318881"; exon_number "7"; gene_name "SYT9"; ref_gene_id "ENSG00000170743";
chr11	StringTie	transcript	7238778	7444547	1000	+	.	gene_id "MSTRG.28176"; transcript_id "ENST00000524820"; gene_name "SYT9"; ref_gene_id "ENSG00000170743";
chr11	StringTie	exon	7238778	7238916	1000	+	.	gene_id "MSTRG.28176"; transcript_id "ENST00000524820"; exon_number "1"; gene_name "SYT9"; ref_gene_id "ENSG00000170743";
chr11	StringTie	exon	7303039	7303390	1000	+	.	gene_id "MSTRG.28176"; transcript_id "ENST00000524820"; exon_number "2"; gene_name "SYT9"; ref_gene_id "ENSG00000170743";
chr11	StringTie	exon	7313395	7313941	1000	+	.	gene_id "MSTRG.28176"; transcript_id "ENST00000524820"; exon_number "3"; gene_name "SYT9"; ref_gene_id "ENSG00000170743";
chr11	StringTie	exon	7314185	7314337	1000	+	.	gene_id "MSTRG.28176"; transcript_id "ENST00000524820"; exon_number "4"; gene_name "SYT9"; ref_gene_id "ENSG00000170743";
chr11	StringTie	exon	7416042	7416162	1000	+	.	gene_id "MSTRG.28176"; transcript_id "ENST00000524820"; exon_number "5"; gene_name "SYT9"; ref_gene_id "ENSG00000170743";
chr11	StringTie	exon	7417957	7418128	1000	+	.	gene_id "MSTRG.28176"; transcript_id "ENST00000524820"; exon_number "6"; gene_name "SYT9"; ref_gene_id "ENSG00000170743";
chr11	StringTie	exon	7420506	7420635	1000	+	.	gene_id "MSTRG.28176"; transcript_id "ENST00000524820"; exon_number "7"; gene_name "SYT9"; ref_gene_id "ENSG00000170743";
chr11	StringTie	exon	7438546	7438666	1000	+	.	gene_id "MSTRG.28176"; transcript_id "ENST00000524820"; exon_number "8"; gene_name "SYT9"; ref_gene_id "ENSG00000170743";
chr11	StringTie	exon	7444189	7444547	1000	+	.	gene_id "MSTRG.28176"; transcript_id "ENST00000524820"; exon_number "9"; gene_name "SYT9"; ref_gene_id "ENSG00000170743";
chr11	StringTie	transcript	7252170	7469037	1000	+	.	gene_id "MSTRG.28176"; transcript_id "ENST00000532592"; gene_name "SYT9"; ref_gene_id "ENSG00000170743";
chr11	StringTie	exon	7252170	7252331	1000	+	.	gene_id "MSTRG.28176"; transcript_id "ENST00000532592"; exon_number "1"; gene_name "SYT9"; ref_gene_id "ENSG00000170743";
chr11	StringTie	exon	7303039	7303390	1000	+	.	gene_id "MSTRG.28176"; transcript_id "ENST00000532592"; exon_number "2"; gene_name "SYT9"; ref_gene_id "ENSG00000170743";
chr11	StringTie	exon	7416042	7416162	1000	+	.	gene_id "MSTRG.28176"; transcript_id "ENST00000532592"; exon_number "3"; gene_name "SYT9"; ref_gene_id "ENSG00000170743";
chr11	StringTie	exon	7417957	7418128	1000	+	.	gene_id "MSTRG.28176"; transcript_id "ENST00000532592"; exon_number "4"; gene_name "SYT9"; ref_gene_id "ENSG00000170743";
chr11	StringTie	exon	7420506	7420635	1000	+	.	gene_id "MSTRG.28176"; transcript_id "ENST00000532592"; exon_number "5"; gene_name "SYT9"; ref_gene_id "ENSG00000170743";
chr11	StringTie	exon	7466792	7469037	1000	+	.	gene_id "MSTRG.28176"; transcript_id "ENST00000532592"; exon_number "6"; gene_name "SYT9"; ref_gene_id "ENSG00000170743";
chr11	StringTie	transcript	7238778	7469644	1000	+	.	gene_id "MSTRG.28176"; transcript_id "MSTRG.28176.1";
chr11	StringTie	exon	7238778	7238916	1000	+	.	gene_id "MSTRG.28176"; transcript_id "MSTRG.28176.1"; exon_number "1";
chr11	StringTie	exon	7303039	7303390	1000	+	.	gene_id "MSTRG.28176"; transcript_id "MSTRG.28176.1"; exon_number "2";
chr11	StringTie	exon	7313395	7313941	1000	+	.	gene_id "MSTRG.28176"; transcript_id "MSTRG.28176.1"; exon_number "3";
chr11	StringTie	exon	7314185	7314337	1000	+	.	gene_id "MSTRG.28176"; transcript_id "MSTRG.28176.1"; exon_number "4";
chr11	StringTie	exon	7416042	7416162	1000	+	.	gene_id "MSTRG.28176"; transcript_id "MSTRG.28176.1"; exon_number "5";
chr11	StringTie	exon	7417957	7418128	1000	+	.	gene_id "MSTRG.28176"; transcript_id "MSTRG.28176.1"; exon_number "6";
chr11	StringTie	exon	7420506	7420635	1000	+	.	gene_id "MSTRG.28176"; transcript_id "MSTRG.28176.1"; exon_number "7";
chr11	StringTie	exon	7438546	7438666	1000	+	.	gene_id "MSTRG.28176"; transcript_id "MSTRG.28176.1"; exon_number "8";
chr11	StringTie	exon	7444189	7460110	1000	+	.	gene_id "MSTRG.28176"; transcript_id "MSTRG.28176.1"; exon_number "9";
chr11	StringTie	exon	7466792	7469644	1000	+	.	gene_id "MSTRG.28176"; transcript_id "MSTRG.28176.1"; exon_number "10";
chr11	StringTie	transcript	7303036	7323750	1000	+	.	gene_id "MSTRG.28176"; transcript_id "MSTRG.28176.10";
chr11	StringTie	exon	7303036	7303390	1000	+	.	gene_id "MSTRG.28176"; transcript_id "MSTRG.28176.10"; exon_number "1";
chr11	StringTie	exon	7313395	7313941	1000	+	.	gene_id "MSTRG.28176"; transcript_id "MSTRG.28176.10"; exon_number "2";
chr11	StringTie	exon	7322159	7323750	1000	+	.	gene_id "MSTRG.28176"; transcript_id "MSTRG.28176.10"; exon_number "3";
chr11	StringTie	transcript	7303036	7323710	1000	+	.	gene_id "MSTRG.28176"; transcript_id "MSTRG.28176.11";
chr11	StringTie	exon	7303036	7303390	1000	+	.	gene_id "MSTRG.28176"; transcript_id "MSTRG.28176.11"; exon_number "1";
chr11	StringTie	exon	7313395	7313941	1000	+	.	gene_id "MSTRG.28176"; transcript_id "MSTRG.28176.11"; exon_number "2";
chr11	StringTie	exon	7322240	7323710	1000	+	.	gene_id "MSTRG.28176"; transcript_id "MSTRG.28176.11"; exon_number "3";
chr11	StringTie	transcript	7303036	7341032	1000	+	.	gene_id "MSTRG.28176"; transcript_id "MSTRG.28176.12";
chr11	StringTie	exon	7303036	7303390	1000	+	.	gene_id "MSTRG.28176"; transcript_id "MSTRG.28176.12"; exon_number "1";
chr11	StringTie	exon	7313395	7313941	1000	+	.	gene_id "MSTRG.28176"; transcript_id "MSTRG.28176.12"; exon_number "2";
chr11	StringTie	exon	7340911	7341032	1000	+	.	gene_id "MSTRG.28176"; transcript_id "MSTRG.28176.12"; exon_number "3";
chr11	StringTie	transcript	7303041	7323157	1000	+	.	gene_id "MSTRG.28176"; transcript_id "MSTRG.28176.13";
chr11	StringTie	exon	7303041	7303390	1000	+	.	gene_id "MSTRG.28176"; transcript_id "MSTRG.28176.13"; exon_number "1";
chr11	StringTie	exon	7313395	7313941	1000	+	.	gene_id "MSTRG.28176"; transcript_id "MSTRG.28176.13"; exon_number "2";
chr11	StringTie	exon	7323133	7323157	1000	+	.	gene_id "MSTRG.28176"; transcript_id "MSTRG.28176.13"; exon_number "3";
chr11	StringTie	transcript	7303067	7472827	1000	+	.	gene_id "MSTRG.28176"; transcript_id "MSTRG.28176.14";
chr11	StringTie	exon	7303067	7303390	1000	+	.	gene_id "MSTRG.28176"; transcript_id "MSTRG.28176.14"; exon_number "1";
chr11	StringTie	exon	7313395	7313941	1000	+	.	gene_id "MSTRG.28176"; transcript_id "MSTRG.28176.14"; exon_number "2";
chr11	StringTie	exon	7416042	7416162	1000	+	.	gene_id "MSTRG.28176"; transcript_id "MSTRG.28176.14"; exon_number "3";
chr11	StringTie	exon	7417957	7418128	1000	+	.	gene_id "MSTRG.28176"; transcript_id "MSTRG.28176.14"; exon_number "4";
chr11	StringTie	exon	7420506	7420635	1000	+	.	gene_id "MSTRG.28176"; transcript_id "MSTRG.28176.14"; exon_number "5";
chr11	StringTie	exon	7450389	7451638	1000	+	.	gene_id "MSTRG.28176"; transcript_id "MSTRG.28176.14"; exon_number "6";
chr11	StringTie	exon	7459976	7460110	1000	+	.	gene_id "MSTRG.28176"; transcript_id "MSTRG.28176.14"; exon_number "7";
chr11	StringTie	exon	7466792	7472827	1000	+	.	gene_id "MSTRG.28176"; transcript_id "MSTRG.28176.14"; exon_number "8";
chr11	StringTie	transcript	7313400	7469198	1000	+	.	gene_id "MSTRG.28176"; transcript_id "MSTRG.28176.15";
chr11	StringTie	exon	7313400	7313941	1000	+	.	gene_id "MSTRG.28176"; transcript_id "MSTRG.28176.15"; exon_number "1";
chr11	StringTie	exon	7416042	7416162	1000	+	.	gene_id "MSTRG.28176"; transcript_id "MSTRG.28176.15"; exon_number "2";
chr11	StringTie	exon	7417957	7418128	1000	+	.	gene_id "MSTRG.28176"; transcript_id "MSTRG.28176.15"; exon_number "3";
chr11	StringTie	exon	7466792	7469198	1000	+	.	gene_id "MSTRG.28176"; transcript_id "MSTRG.28176.15"; exon_number "4";
chr11	StringTie	transcript	7413939	7435140	1000	+	.	gene_id "MSTRG.28176"; transcript_id "MSTRG.28176.16";
chr11	StringTie	exon	7413939	7413970	1000	+	.	gene_id "MSTRG.28176"; transcript_id "MSTRG.28176.16"; exon_number "1";
chr11	StringTie	exon	7416042	7416162	1000	+	.	gene_id "MSTRG.28176"; transcript_id "MSTRG.28176.16"; exon_number "2";
chr11	StringTie	exon	7417957	7418128	1000	+	.	gene_id "MSTRG.28176"; transcript_id "MSTRG.28176.16"; exon_number "3";
chr11	StringTie	exon	7420506	7420635	1000	+	.	gene_id "MSTRG.28176"; transcript_id "MSTRG.28176.16"; exon_number "4";
chr11	StringTie	exon	7432790	7435140	1000	+	.	gene_id "MSTRG.28176"; transcript_id "MSTRG.28176.16"; exon_number "5";
chr11	StringTie	transcript	7414924	7472827	1000	+	.	gene_id "MSTRG.28176"; transcript_id "MSTRG.28176.17";
chr11	StringTie	exon	7414924	7414953	1000	+	.	gene_id "MSTRG.28176"; transcript_id "MSTRG.28176.17"; exon_number "1";
chr11	StringTie	exon	7416042	7416162	1000	+	.	gene_id "MSTRG.28176"; transcript_id "MSTRG.28176.17"; exon_number "2";
chr11	StringTie	exon	7417957	7418128	1000	+	.	gene_id "MSTRG.28176"; transcript_id "MSTRG.28176.17"; exon_number "3";
chr11	StringTie	exon	7420506	7420635	1000	+	.	gene_id "MSTRG.28176"; transcript_id "MSTRG.28176.17"; exon_number "4";
chr11	StringTie	exon	7438546	7438666	1000	+	.	gene_id "MSTRG.28176"; transcript_id "MSTRG.28176.17"; exon_number "5";
chr11	StringTie	exon	7451488	7451638	1000	+	.	gene_id "MSTRG.28176"; transcript_id "MSTRG.28176.17"; exon_number "6";
chr11	StringTie	exon	7466792	7472827	1000	+	.	gene_id "MSTRG.28176"; transcript_id "MSTRG.28176.17"; exon_number "7";
chr11	StringTie	transcript	7414937	7435119	1000	+	.	gene_id "MSTRG.28176"; transcript_id "MSTRG.28176.18";
chr11	StringTie	exon	7414937	7414953	1000	+	.	gene_id "MSTRG.28176"; transcript_id "MSTRG.28176.18"; exon_number "1";
chr11	StringTie	exon	7416042	7416162	1000	+	.	gene_id "MSTRG.28176"; transcript_id "MSTRG.28176.18"; exon_number "2";
chr11	StringTie	exon	7417957	7418128	1000	+	.	gene_id "MSTRG.28176"; transcript_id "MSTRG.28176.18"; exon_number "3";
chr11	StringTie	exon	7420506	7420635	1000	+	.	gene_id "MSTRG.28176"; transcript_id "MSTRG.28176.18"; exon_number "4";
chr11	StringTie	exon	7432790	7435119	1000	+	.	gene_id "MSTRG.28176"; transcript_id "MSTRG.28176.18"; exon_number "5";
chr11	StringTie	transcript	7415972	7434456	1000	+	.	gene_id "MSTRG.28176"; transcript_id "MSTRG.28176.19";
chr11	StringTie	exon	7415972	7416162	1000	+	.	gene_id "MSTRG.28176"; transcript_id "MSTRG.28176.19"; exon_number "1";
chr11	StringTie	exon	7417957	7418128	1000	+	.	gene_id "MSTRG.28176"; transcript_id "MSTRG.28176.19"; exon_number "2";
chr11	StringTie	exon	7420511	7420635	1000	+	.	gene_id "MSTRG.28176"; transcript_id "MSTRG.28176.19"; exon_number "3";
chr11	StringTie	exon	7432790	7434456	1000	+	.	gene_id "MSTRG.28176"; transcript_id "MSTRG.28176.19"; exon_number "4";
chr11	StringTie	transcript	7416042	7441662	1000	+	.	gene_id "MSTRG.28176"; transcript_id "MSTRG.28176.20";
chr11	StringTie	exon	7416042	7416162	1000	+	.	gene_id "MSTRG.28176"; transcript_id "MSTRG.28176.20"; exon_number "1";
chr11	StringTie	exon	7417957	7418128	1000	+	.	gene_id "MSTRG.28176"; transcript_id "MSTRG.28176.20"; exon_number "2";
chr11	StringTie	exon	7420506	7420635	1000	+	.	gene_id "MSTRG.28176"; transcript_id "MSTRG.28176.20"; exon_number "3";
chr11	StringTie	exon	7441638	7441662	1000	+	.	gene_id "MSTRG.28176"; transcript_id "MSTRG.28176.20"; exon_number "4";
chr11	StringTie	transcript	7416042	7472839	1000	+	.	gene_id "MSTRG.28176"; transcript_id "MSTRG.28176.21";
chr11	StringTie	exon	7416042	7416162	1000	+	.	gene_id "MSTRG.28176"; transcript_id "MSTRG.28176.21"; exon_number "1";
chr11	StringTie	exon	7417957	7418128	1000	+	.	gene_id "MSTRG.28176"; transcript_id "MSTRG.28176.21"; exon_number "2";
chr11	StringTie	exon	7420511	7420635	1000	+	.	gene_id "MSTRG.28176"; transcript_id "MSTRG.28176.21"; exon_number "3";
chr11	StringTie	exon	7438546	7438666	1000	+	.	gene_id "MSTRG.28176"; transcript_id "MSTRG.28176.21"; exon_number "4";
chr11	StringTie	exon	7451488	7451638	1000	+	.	gene_id "MSTRG.28176"; transcript_id "MSTRG.28176.21"; exon_number "5";
chr11	StringTie	exon	7466792	7472839	1000	+	.	gene_id "MSTRG.28176"; transcript_id "MSTRG.28176.21"; exon_number "6";
chr11	StringTie	transcript	7416044	7435213	1000	+	.	gene_id "MSTRG.28176"; transcript_id "MSTRG.28176.22";
chr11	StringTie	exon	7416044	7416162	1000	+	.	gene_id "MSTRG.28176"; transcript_id "MSTRG.28176.22"; exon_number "1";
chr11	StringTie	exon	7417957	7418128	1000	+	.	gene_id "MSTRG.28176"; transcript_id "MSTRG.28176.22"; exon_number "2";
chr11	StringTie	exon	7420506	7420635	1000	+	.	gene_id "MSTRG.28176"; transcript_id "MSTRG.28176.22"; exon_number "3";
chr11	StringTie	exon	7435192	7435213	1000	+	.	gene_id "MSTRG.28176"; transcript_id "MSTRG.28176.22"; exon_number "4";
chr11	StringTie	transcript	7416060	7438955	1000	+	.	gene_id "MSTRG.28176"; transcript_id "MSTRG.28176.23";
chr11	StringTie	exon	7416060	7416162	1000	+	.	gene_id "MSTRG.28176"; transcript_id "MSTRG.28176.23"; exon_number "1";
chr11	StringTie	exon	7417957	7418128	1000	+	.	gene_id "MSTRG.28176"; transcript_id "MSTRG.28176.23"; exon_number "2";
chr11	StringTie	exon	7420511	7420635	1000	+	.	gene_id "MSTRG.28176"; transcript_id "MSTRG.28176.23"; exon_number "3";
chr11	StringTie	exon	7438866	7438955	1000	+	.	gene_id "MSTRG.28176"; transcript_id "MSTRG.28176.23"; exon_number "4";
chr11	StringTie	transcript	7450442	7469638	1000	+	.	gene_id "MSTRG.28176"; transcript_id "MSTRG.28176.24";
chr11	StringTie	exon	7450442	7451638	1000	+	.	gene_id "MSTRG.28176"; transcript_id "MSTRG.28176.24"; exon_number "1";
chr11	StringTie	exon	7460076	7460110	1000	+	.	gene_id "MSTRG.28176"; transcript_id "MSTRG.28176.24"; exon_number "2";
chr11	StringTie	exon	7466792	7469638	1000	+	.	gene_id "MSTRG.28176"; transcript_id "MSTRG.28176.24"; exon_number "3";
chr11	StringTie	transcript	7450469	7469640	1000	+	.	gene_id "MSTRG.28176"; transcript_id "MSTRG.28176.25";
chr11	StringTie	exon	7450469	7450523	1000	+	.	gene_id "MSTRG.28176"; transcript_id "MSTRG.28176.25"; exon_number "1";
chr11	StringTie	exon	7451488	7451638	1000	+	.	gene_id "MSTRG.28176"; transcript_id "MSTRG.28176.25"; exon_number "2";
chr11	StringTie	exon	7466792	7469640	1000	+	.	gene_id "MSTRG.28176"; transcript_id "MSTRG.28176.25"; exon_number "3";
chr11	StringTie	transcript	7463433	7469640	1000	+	.	gene_id "MSTRG.28176"; transcript_id "MSTRG.28176.26";
chr11	StringTie	exon	7463433	7463902	1000	+	.	gene_id "MSTRG.28176"; transcript_id "MSTRG.28176.26"; exon_number "1";
chr11	StringTie	exon	7466792	7469640	1000	+	.	gene_id "MSTRG.28176"; transcript_id "MSTRG.28176.26"; exon_number "2";
chr11	StringTie	transcript	7251758	7324141	1000	+	.	gene_id "MSTRG.28176"; transcript_id "MSTRG.28176.3";
chr11	StringTie	exon	7251758	7252331	1000	+	.	gene_id "MSTRG.28176"; transcript_id "MSTRG.28176.3"; exon_number "1";
chr11	StringTie	exon	7303039	7303390	1000	+	.	gene_id "MSTRG.28176"; transcript_id "MSTRG.28176.3"; exon_number "2";
chr11	StringTie	exon	7313395	7313941	1000	+	.	gene_id "MSTRG.28176"; transcript_id "MSTRG.28176.3"; exon_number "3";
chr11	StringTie	exon	7322162	7324141	1000	+	.	gene_id "MSTRG.28176"; transcript_id "MSTRG.28176.3"; exon_number "4";
chr11	StringTie	transcript	7251806	7472828	1000	+	.	gene_id "MSTRG.28176"; transcript_id "MSTRG.28176.4";
chr11	StringTie	exon	7251806	7252331	1000	+	.	gene_id "MSTRG.28176"; transcript_id "MSTRG.28176.4"; exon_number "1";
chr11	StringTie	exon	7303039	7303390	1000	+	.	gene_id "MSTRG.28176"; transcript_id "MSTRG.28176.4"; exon_number "2";
chr11	StringTie	exon	7313395	7313941	1000	+	.	gene_id "MSTRG.28176"; transcript_id "MSTRG.28176.4"; exon_number "3";
chr11	StringTie	exon	7416042	7416162	1000	+	.	gene_id "MSTRG.28176"; transcript_id "MSTRG.28176.4"; exon_number "4";
chr11	StringTie	exon	7417957	7418128	1000	+	.	gene_id "MSTRG.28176"; transcript_id "MSTRG.28176.4"; exon_number "5";
chr11	StringTie	exon	7420506	7420635	1000	+	.	gene_id "MSTRG.28176"; transcript_id "MSTRG.28176.4"; exon_number "6";
chr11	StringTie	exon	7451488	7451638	1000	+	.	gene_id "MSTRG.28176"; transcript_id "MSTRG.28176.4"; exon_number "7";
chr11	StringTie	exon	7466792	7472828	1000	+	.	gene_id "MSTRG.28176"; transcript_id "MSTRG.28176.4"; exon_number "8";
chr11	StringTie	transcript	7251868	7469643	1000	+	.	gene_id "MSTRG.28176"; transcript_id "MSTRG.28176.5";
chr11	StringTie	exon	7251868	7252331	1000	+	.	gene_id "MSTRG.28176"; transcript_id "MSTRG.28176.5"; exon_number "1";
chr11	StringTie	exon	7303039	7303390	1000	+	.	gene_id "MSTRG.28176"; transcript_id "MSTRG.28176.5"; exon_number "2";
chr11	StringTie	exon	7313395	7313941	1000	+	.	gene_id "MSTRG.28176"; transcript_id "MSTRG.28176.5"; exon_number "3";
chr11	StringTie	exon	7416042	7416162	1000	+	.	gene_id "MSTRG.28176"; transcript_id "MSTRG.28176.5"; exon_number "4";
chr11	StringTie	exon	7417957	7418128	1000	+	.	gene_id "MSTRG.28176"; transcript_id "MSTRG.28176.5"; exon_number "5";
chr11	StringTie	exon	7420511	7420635	1000	+	.	gene_id "MSTRG.28176"; transcript_id "MSTRG.28176.5"; exon_number "6";
chr11	StringTie	exon	7466792	7469643	1000	+	.	gene_id "MSTRG.28176"; transcript_id "MSTRG.28176.5"; exon_number "7";
chr11	StringTie	transcript	7251884	7472825	1000	+	.	gene_id "MSTRG.28176"; transcript_id "MSTRG.28176.6";
chr11	StringTie	exon	7251884	7252331	1000	+	.	gene_id "MSTRG.28176"; transcript_id "MSTRG.28176.6"; exon_number "1";
chr11	StringTie	exon	7303039	7303390	1000	+	.	gene_id "MSTRG.28176"; transcript_id "MSTRG.28176.6"; exon_number "2";
chr11	StringTie	exon	7313395	7313941	1000	+	.	gene_id "MSTRG.28176"; transcript_id "MSTRG.28176.6"; exon_number "3";
chr11	StringTie	exon	7416042	7416162	1000	+	.	gene_id "MSTRG.28176"; transcript_id "MSTRG.28176.6"; exon_number "4";
chr11	StringTie	exon	7417957	7418128	1000	+	.	gene_id "MSTRG.28176"; transcript_id "MSTRG.28176.6"; exon_number "5";
chr11	StringTie	exon	7420511	7420635	1000	+	.	gene_id "MSTRG.28176"; transcript_id "MSTRG.28176.6"; exon_number "6";
chr11	StringTie	exon	7451488	7451638	1000	+	.	gene_id "MSTRG.28176"; transcript_id "MSTRG.28176.6"; exon_number "7";
chr11	StringTie	exon	7466792	7472825	1000	+	.	gene_id "MSTRG.28176"; transcript_id "MSTRG.28176.6"; exon_number "8";
chr11	StringTie	transcript	7300880	7327039	1000	+	.	gene_id "MSTRG.28176"; transcript_id "MSTRG.28176.9";
chr11	StringTie	exon	7300880	7300904	1000	+	.	gene_id "MSTRG.28176"; transcript_id "MSTRG.28176.9"; exon_number "1";
chr11	StringTie	exon	7303039	7303390	1000	+	.	gene_id "MSTRG.28176"; transcript_id "MSTRG.28176.9"; exon_number "2";
chr11	StringTie	exon	7313395	7313941	1000	+	.	gene_id "MSTRG.28176"; transcript_id "MSTRG.28176.9"; exon_number "3";
chr11	StringTie	exon	7326519	7327039	1000	+	.	gene_id "MSTRG.28176"; transcript_id "MSTRG.28176.9"; exon_number "4";
chr11	StringTie	transcript	7437627	7461344	1000	-	.	gene_id "MSTRG.28177"; transcript_id "ENST00000504206"; gene_name "CTD-2516F10.2"; ref_gene_id "ENSG00000251364";
chr11	StringTie	exon	7437627	7441719	1000	-	.	gene_id "MSTRG.28177"; transcript_id "ENST00000504206"; exon_number "1"; gene_name "CTD-2516F10.2"; ref_gene_id "ENSG00000251364";
chr11	StringTie	exon	7450373	7450442	1000	-	.	gene_id "MSTRG.28177"; transcript_id "ENST00000504206"; exon_number "2"; gene_name "CTD-2516F10.2"; ref_gene_id "ENSG00000251364";
chr11	StringTie	exon	7457796	7457959	1000	-	.	gene_id "MSTRG.28177"; transcript_id "ENST00000504206"; exon_number "3"; gene_name "CTD-2516F10.2"; ref_gene_id "ENSG00000251364";
chr11	StringTie	exon	7461239	7461344	1000	-	.	gene_id "MSTRG.28177"; transcript_id "ENST00000504206"; exon_number "4"; gene_name "CTD-2516F10.2"; ref_gene_id "ENSG00000251364";
chr11	StringTie	transcript	7427266	7440525	1000	-	.	gene_id "MSTRG.28177"; transcript_id "ENST00000514126"; gene_name "CTD-2516F10.2"; ref_gene_id "ENSG00000251364";
chr11	StringTie	exon	7427266	7427654	1000	-	.	gene_id "MSTRG.28177"; transcript_id "ENST00000514126"; exon_number "1"; gene_name "CTD-2516F10.2"; ref_gene_id "ENSG00000251364";
chr11	StringTie	exon	7427873	7428044	1000	-	.	gene_id "MSTRG.28177"; transcript_id "ENST00000514126"; exon_number "2"; gene_name "CTD-2516F10.2"; ref_gene_id "ENSG00000251364";
chr11	StringTie	exon	7440127	7440260	1000	-	.	gene_id "MSTRG.28177"; transcript_id "ENST00000514126"; exon_number "3"; gene_name "CTD-2516F10.2"; ref_gene_id "ENSG00000251364";
chr11	StringTie	exon	7440494	7440525	1000	-	.	gene_id "MSTRG.28177"; transcript_id "ENST00000514126"; exon_number "4"; gene_name "CTD-2516F10.2"; ref_gene_id "ENSG00000251364";
chr11	StringTie	transcript	7435828	7440692	1000	-	.	gene_id "MSTRG.28177"; transcript_id "ENST00000525534"; gene_name "CTD-2516F10.2"; ref_gene_id "ENSG00000251364";
chr11	StringTie	exon	7435828	7435977	1000	-	.	gene_id "MSTRG.28177"; transcript_id "ENST00000525534"; exon_number "1"; gene_name "CTD-2516F10.2"; ref_gene_id "ENSG00000251364";
chr11	StringTie	exon	7440127	7440692	1000	-	.	gene_id "MSTRG.28177"; transcript_id "ENST00000525534"; exon_number "2"; gene_name "CTD-2516F10.2"; ref_gene_id "ENSG00000251364";
chr11	StringTie	transcript	7441415	7465830	1000	-	.	gene_id "MSTRG.28177"; transcript_id "ENST00000526695"; gene_name "CTD-2516F10.2"; ref_gene_id "ENSG00000251364";
chr11	StringTie	exon	7441415	7441719	1000	-	.	gene_id "MSTRG.28177"; transcript_id "ENST00000526695"; exon_number "1"; gene_name "CTD-2516F10.2"; ref_gene_id "ENSG00000251364";
chr11	StringTie	exon	7450373	7450442	1000	-	.	gene_id "MSTRG.28177"; transcript_id "ENST00000526695"; exon_number "2"; gene_name "CTD-2516F10.2"; ref_gene_id "ENSG00000251364";
chr11	StringTie	exon	7461233	7461336	1000	-	.	gene_id "MSTRG.28177"; transcript_id "ENST00000526695"; exon_number "3"; gene_name "CTD-2516F10.2"; ref_gene_id "ENSG00000251364";
chr11	StringTie	exon	7465753	7465830	1000	-	.	gene_id "MSTRG.28177"; transcript_id "ENST00000526695"; exon_number "4"; gene_name "CTD-2516F10.2"; ref_gene_id "ENSG00000251364";
chr11	StringTie	transcript	7450377	7465835	1000	-	.	gene_id "MSTRG.28177"; transcript_id "ENST00000526706"; gene_name "CTD-2516F10.2"; ref_gene_id "ENSG00000251364";
chr11	StringTie	exon	7450377	7450442	1000	-	.	gene_id "MSTRG.28177"; transcript_id "ENST00000526706"; exon_number "1"; gene_name "CTD-2516F10.2"; ref_gene_id "ENSG00000251364";
chr11	StringTie	exon	7456818	7456849	1000	-	.	gene_id "MSTRG.28177"; transcript_id "ENST00000526706"; exon_number "2"; gene_name "CTD-2516F10.2"; ref_gene_id "ENSG00000251364";
chr11	StringTie	exon	7457796	7457943	1000	-	.	gene_id "MSTRG.28177"; transcript_id "ENST00000526706"; exon_number "3"; gene_name "CTD-2516F10.2"; ref_gene_id "ENSG00000251364";
chr11	StringTie	exon	7461239	7461336	1000	-	.	gene_id "MSTRG.28177"; transcript_id "ENST00000526706"; exon_number "4"; gene_name "CTD-2516F10.2"; ref_gene_id "ENSG00000251364";
chr11	StringTie	exon	7465753	7465835	1000	-	.	gene_id "MSTRG.28177"; transcript_id "ENST00000526706"; exon_number "5"; gene_name "CTD-2516F10.2"; ref_gene_id "ENSG00000251364";
chr11	StringTie	transcript	7427946	7465822	1000	-	.	gene_id "MSTRG.28177"; transcript_id "ENST00000530169"; gene_name "CTD-2516F10.2"; ref_gene_id "ENSG00000251364";
chr11	StringTie	exon	7427946	7428044	1000	-	.	gene_id "MSTRG.28177"; transcript_id "ENST00000530169"; exon_number "1"; gene_name "CTD-2516F10.2"; ref_gene_id "ENSG00000251364";
chr11	StringTie	exon	7450373	7450442	1000	-	.	gene_id "MSTRG.28177"; transcript_id "ENST00000530169"; exon_number "2"; gene_name "CTD-2516F10.2"; ref_gene_id "ENSG00000251364";
chr11	StringTie	exon	7457796	7457959	1000	-	.	gene_id "MSTRG.28177"; transcript_id "ENST00000530169"; exon_number "3"; gene_name "CTD-2516F10.2"; ref_gene_id "ENSG00000251364";
chr11	StringTie	exon	7461239	7461336	1000	-	.	gene_id "MSTRG.28177"; transcript_id "ENST00000530169"; exon_number "4"; gene_name "CTD-2516F10.2"; ref_gene_id "ENSG00000251364";
chr11	StringTie	exon	7465753	7465822	1000	-	.	gene_id "MSTRG.28177"; transcript_id "ENST00000530169"; exon_number "5"; gene_name "CTD-2516F10.2"; ref_gene_id "ENSG00000251364";
chr11	StringTie	transcript	7469687	7512515	1000	-	.	gene_id "MSTRG.28177"; transcript_id "ENST00000530201"; gene_name "CTD-2516F10.2"; ref_gene_id "ENSG00000251364";
chr11	StringTie	exon	7469687	7469766	1000	-	.	gene_id "MSTRG.28177"; transcript_id "ENST00000530201"; exon_number "1"; gene_name "CTD-2516F10.2"; ref_gene_id "ENSG00000251364";
chr11	StringTie	exon	7512123	7512515	1000	-	.	gene_id "MSTRG.28177"; transcript_id "ENST00000530201"; exon_number "2"; gene_name "CTD-2516F10.2"; ref_gene_id "ENSG00000251364";
chr11	StringTie	transcript	7427587	7435630	1000	-	.	gene_id "MSTRG.28177"; transcript_id "ENST00000530846"; gene_name "CTD-2516F10.2"; ref_gene_id "ENSG00000251364";
chr11	StringTie	exon	7427587	7427654	1000	-	.	gene_id "MSTRG.28177"; transcript_id "ENST00000530846"; exon_number "1"; gene_name "CTD-2516F10.2"; ref_gene_id "ENSG00000251364";
chr11	StringTie	exon	7428009	7428044	1000	-	.	gene_id "MSTRG.28177"; transcript_id "ENST00000530846"; exon_number "2"; gene_name "CTD-2516F10.2"; ref_gene_id "ENSG00000251364";
chr11	StringTie	exon	7434983	7435022	1000	-	.	gene_id "MSTRG.28177"; transcript_id "ENST00000530846"; exon_number "3"; gene_name "CTD-2516F10.2"; ref_gene_id "ENSG00000251364";
chr11	StringTie	exon	7435147	7435630	1000	-	.	gene_id "MSTRG.28177"; transcript_id "ENST00000530846"; exon_number "4"; gene_name "CTD-2516F10.2"; ref_gene_id "ENSG00000251364";
chr11	StringTie	transcript	7457032	7465774	1000	-	.	gene_id "MSTRG.28177"; transcript_id "ENST00000533684"; gene_name "CTD-2516F10.2"; ref_gene_id "ENSG00000251364";
chr11	StringTie	exon	7457032	7457959	1000	-	.	gene_id "MSTRG.28177"; transcript_id "ENST00000533684"; exon_number "1"; gene_name "CTD-2516F10.2"; ref_gene_id "ENSG00000251364";
chr11	StringTie	exon	7461233	7461336	1000	-	.	gene_id "MSTRG.28177"; transcript_id "ENST00000533684"; exon_number "2"; gene_name "CTD-2516F10.2"; ref_gene_id "ENSG00000251364";
chr11	StringTie	exon	7465753	7465774	1000	-	.	gene_id "MSTRG.28177"; transcript_id "ENST00000533684"; exon_number "3"; gene_name "CTD-2516F10.2"; ref_gene_id "ENSG00000251364";
chr11	StringTie	transcript	7435723	7465790	1000	-	.	gene_id "MSTRG.28177"; transcript_id "ENST00000533693"; gene_name "CTD-2516F10.2"; ref_gene_id "ENSG00000251364";
chr11	StringTie	exon	7435723	7435977	1000	-	.	gene_id "MSTRG.28177"; transcript_id "ENST00000533693"; exon_number "1"; gene_name "CTD-2516F10.2"; ref_gene_id "ENSG00000251364";
chr11	StringTie	exon	7440127	7440239	1000	-	.	gene_id "MSTRG.28177"; transcript_id "ENST00000533693"; exon_number "2"; gene_name "CTD-2516F10.2"; ref_gene_id "ENSG00000251364";
chr11	StringTie	exon	7461239	7461336	1000	-	.	gene_id "MSTRG.28177"; transcript_id "ENST00000533693"; exon_number "3"; gene_name "CTD-2516F10.2"; ref_gene_id "ENSG00000251364";
chr11	StringTie	exon	7465753	7465790	1000	-	.	gene_id "MSTRG.28177"; transcript_id "ENST00000533693"; exon_number "4"; gene_name "CTD-2516F10.2"; ref_gene_id "ENSG00000251364";
chr11	StringTie	transcript	7427266	7504872	1000	-	.	gene_id "MSTRG.28177"; transcript_id "ENST00000622955"; gene_name "CTD-2516F10.2"; ref_gene_id "ENSG00000251364";
chr11	StringTie	exon	7427266	7427654	1000	-	.	gene_id "MSTRG.28177"; transcript_id "ENST00000622955"; exon_number "1"; gene_name "CTD-2516F10.2"; ref_gene_id "ENSG00000251364";
chr11	StringTie	exon	7427873	7428044	1000	-	.	gene_id "MSTRG.28177"; transcript_id "ENST00000622955"; exon_number "2"; gene_name "CTD-2516F10.2"; ref_gene_id "ENSG00000251364";
chr11	StringTie	exon	7440127	7441719	1000	-	.	gene_id "MSTRG.28177"; transcript_id "ENST00000622955"; exon_number "3"; gene_name "CTD-2516F10.2"; ref_gene_id "ENSG00000251364";
chr11	StringTie	exon	7450373	7450442	1000	-	.	gene_id "MSTRG.28177"; transcript_id "ENST00000622955"; exon_number "4"; gene_name "CTD-2516F10.2"; ref_gene_id "ENSG00000251364";
chr11	StringTie	exon	7457796	7457943	1000	-	.	gene_id "MSTRG.28177"; transcript_id "ENST00000622955"; exon_number "5"; gene_name "CTD-2516F10.2"; ref_gene_id "ENSG00000251364";
chr11	StringTie	exon	7461239	7461336	1000	-	.	gene_id "MSTRG.28177"; transcript_id "ENST00000622955"; exon_number "6"; gene_name "CTD-2516F10.2"; ref_gene_id "ENSG00000251364";
chr11	StringTie	exon	7469641	7469766	1000	-	.	gene_id "MSTRG.28177"; transcript_id "ENST00000622955"; exon_number "7"; gene_name "CTD-2516F10.2"; ref_gene_id "ENSG00000251364";
chr11	StringTie	exon	7504766	7504872	1000	-	.	gene_id "MSTRG.28177"; transcript_id "ENST00000622955"; exon_number "8"; gene_name "CTD-2516F10.2"; ref_gene_id "ENSG00000251364";
chr11	StringTie	transcript	7418973	7472156	1000	-	.	gene_id "MSTRG.28177"; transcript_id "MSTRG.28177.1";
chr11	StringTie	exon	7418973	7419127	1000	-	.	gene_id "MSTRG.28177"; transcript_id "MSTRG.28177.1"; exon_number "1";
chr11	StringTie	exon	7420069	7420214	1000	-	.	gene_id "MSTRG.28177"; transcript_id "MSTRG.28177.1"; exon_number "2";
chr11	StringTie	exon	7427873	7428044	1000	-	.	gene_id "MSTRG.28177"; transcript_id "MSTRG.28177.1"; exon_number "3";
chr11	StringTie	exon	7440127	7441719	1000	-	.	gene_id "MSTRG.28177"; transcript_id "MSTRG.28177.1"; exon_number "4";
chr11	StringTie	exon	7450373	7450442	1000	-	.	gene_id "MSTRG.28177"; transcript_id "MSTRG.28177.1"; exon_number "5";
chr11	StringTie	exon	7457796	7457959	1000	-	.	gene_id "MSTRG.28177"; transcript_id "MSTRG.28177.1"; exon_number "6";
chr11	StringTie	exon	7461239	7461336	1000	-	.	gene_id "MSTRG.28177"; transcript_id "MSTRG.28177.1"; exon_number "7";
chr11	StringTie	exon	7469641	7469766	1000	-	.	gene_id "MSTRG.28177"; transcript_id "MSTRG.28177.1"; exon_number "8";
chr11	StringTie	exon	7472130	7472156	1000	-	.	gene_id "MSTRG.28177"; transcript_id "MSTRG.28177.1"; exon_number "9";
chr11	StringTie	transcript	7425937	7465896	1000	-	.	gene_id "MSTRG.28177"; transcript_id "MSTRG.28177.10";
chr11	StringTie	exon	7425937	7428044	1000	-	.	gene_id "MSTRG.28177"; transcript_id "MSTRG.28177.10"; exon_number "1";
chr11	StringTie	exon	7440127	7441719	1000	-	.	gene_id "MSTRG.28177"; transcript_id "MSTRG.28177.10"; exon_number "2";
chr11	StringTie	exon	7450373	7450442	1000	-	.	gene_id "MSTRG.28177"; transcript_id "MSTRG.28177.10"; exon_number "3";
chr11	StringTie	exon	7465753	7465896	1000	-	.	gene_id "MSTRG.28177"; transcript_id "MSTRG.28177.10"; exon_number "4";
chr11	StringTie	transcript	7425955	7465870	1000	-	.	gene_id "MSTRG.28177"; transcript_id "MSTRG.28177.11";
chr11	StringTie	exon	7425955	7428044	1000	-	.	gene_id "MSTRG.28177"; transcript_id "MSTRG.28177.11"; exon_number "1";
chr11	StringTie	exon	7440127	7441719	1000	-	.	gene_id "MSTRG.28177"; transcript_id "MSTRG.28177.11"; exon_number "2";
chr11	StringTie	exon	7450373	7450442	1000	-	.	gene_id "MSTRG.28177"; transcript_id "MSTRG.28177.11"; exon_number "3";
chr11	StringTie	exon	7457796	7457959	1000	-	.	gene_id "MSTRG.28177"; transcript_id "MSTRG.28177.11"; exon_number "4";
chr11	StringTie	exon	7461239	7461336	1000	-	.	gene_id "MSTRG.28177"; transcript_id "MSTRG.28177.11"; exon_number "5";
chr11	StringTie	exon	7465753	7465870	1000	-	.	gene_id "MSTRG.28177"; transcript_id "MSTRG.28177.11"; exon_number "6";
chr11	StringTie	transcript	7425955	7465912	1000	-	.	gene_id "MSTRG.28177"; transcript_id "MSTRG.28177.12";
chr11	StringTie	exon	7425955	7428044	1000	-	.	gene_id "MSTRG.28177"; transcript_id "MSTRG.28177.12"; exon_number "1";
chr11	StringTie	exon	7440127	7440260	1000	-	.	gene_id "MSTRG.28177"; transcript_id "MSTRG.28177.12"; exon_number "2";
chr11	StringTie	exon	7440494	7441719	1000	-	.	gene_id "MSTRG.28177"; transcript_id "MSTRG.28177.12"; exon_number "3";
chr11	StringTie	exon	7450373	7450442	1000	-	.	gene_id "MSTRG.28177"; transcript_id "MSTRG.28177.12"; exon_number "4";
chr11	StringTie	exon	7457796	7457943	1000	-	.	gene_id "MSTRG.28177"; transcript_id "MSTRG.28177.12"; exon_number "5";
chr11	StringTie	exon	7461239	7461336	1000	-	.	gene_id "MSTRG.28177"; transcript_id "MSTRG.28177.12"; exon_number "6";
chr11	StringTie	exon	7465753	7465912	1000	-	.	gene_id "MSTRG.28177"; transcript_id "MSTRG.28177.12"; exon_number "7";
chr11	StringTie	transcript	7425955	7465830	1000	-	.	gene_id "MSTRG.28177"; transcript_id "MSTRG.28177.13";
chr11	StringTie	exon	7425955	7428044	1000	-	.	gene_id "MSTRG.28177"; transcript_id "MSTRG.28177.13"; exon_number "1";
chr11	StringTie	exon	7440127	7441719	1000	-	.	gene_id "MSTRG.28177"; transcript_id "MSTRG.28177.13"; exon_number "2";
chr11	StringTie	exon	7450373	7450442	1000	-	.	gene_id "MSTRG.28177"; transcript_id "MSTRG.28177.13"; exon_number "3";
chr11	StringTie	exon	7461233	7461336	1000	-	.	gene_id "MSTRG.28177"; transcript_id "MSTRG.28177.13"; exon_number "4";
chr11	StringTie	exon	7465753	7465830	1000	-	.	gene_id "MSTRG.28177"; transcript_id "MSTRG.28177.13"; exon_number "5";
chr11	StringTie	transcript	7425955	7469927	1000	-	.	gene_id "MSTRG.28177"; transcript_id "MSTRG.28177.14";
chr11	StringTie	exon	7425955	7427650	1000	-	.	gene_id "MSTRG.28177"; transcript_id "MSTRG.28177.14"; exon_number "1";
chr11	StringTie	exon	7427873	7428044	1000	-	.	gene_id "MSTRG.28177"; transcript_id "MSTRG.28177.14"; exon_number "2";
chr11	StringTie	exon	7440127	7441719	1000	-	.	gene_id "MSTRG.28177"; transcript_id "MSTRG.28177.14"; exon_number "3";
chr11	StringTie	exon	7450373	7450442	1000	-	.	gene_id "MSTRG.28177"; transcript_id "MSTRG.28177.14"; exon_number "4";
chr11	StringTie	exon	7457796	7457943	1000	-	.	gene_id "MSTRG.28177"; transcript_id "MSTRG.28177.14"; exon_number "5";
chr11	StringTie	exon	7461239	7461336	1000	-	.	gene_id "MSTRG.28177"; transcript_id "MSTRG.28177.14"; exon_number "6";
chr11	StringTie	exon	7469641	7469927	1000	-	.	gene_id "MSTRG.28177"; transcript_id "MSTRG.28177.14"; exon_number "7";
chr11	StringTie	transcript	7425955	7465836	1000	-	.	gene_id "MSTRG.28177"; transcript_id "MSTRG.28177.15";
chr11	StringTie	exon	7425955	7427654	1000	-	.	gene_id "MSTRG.28177"; transcript_id "MSTRG.28177.15"; exon_number "1";
chr11	StringTie	exon	7427873	7428044	1000	-	.	gene_id "MSTRG.28177"; transcript_id "MSTRG.28177.15"; exon_number "2";
chr11	StringTie	exon	7440127	7441719	1000	-	.	gene_id "MSTRG.28177"; transcript_id "MSTRG.28177.15"; exon_number "3";
chr11	StringTie	exon	7450373	7450442	1000	-	.	gene_id "MSTRG.28177"; transcript_id "MSTRG.28177.15"; exon_number "4";
chr11	StringTie	exon	7457796	7457959	1000	-	.	gene_id "MSTRG.28177"; transcript_id "MSTRG.28177.15"; exon_number "5";
chr11	StringTie	exon	7461239	7461336	1000	-	.	gene_id "MSTRG.28177"; transcript_id "MSTRG.28177.15"; exon_number "6";
chr11	StringTie	exon	7465753	7465836	1000	-	.	gene_id "MSTRG.28177"; transcript_id "MSTRG.28177.15"; exon_number "7";
chr11	StringTie	transcript	7425960	7469840	1000	-	.	gene_id "MSTRG.28177"; transcript_id "MSTRG.28177.16";
chr11	StringTie	exon	7425960	7428044	1000	-	.	gene_id "MSTRG.28177"; transcript_id "MSTRG.28177.16"; exon_number "1";
chr11	StringTie	exon	7440127	7441719	1000	-	.	gene_id "MSTRG.28177"; transcript_id "MSTRG.28177.16"; exon_number "2";
chr11	StringTie	exon	7450373	7450442	1000	-	.	gene_id "MSTRG.28177"; transcript_id "MSTRG.28177.16"; exon_number "3";
chr11	StringTie	exon	7469641	7469840	1000	-	.	gene_id "MSTRG.28177"; transcript_id "MSTRG.28177.16"; exon_number "4";
chr11	StringTie	transcript	7425960	7465822	1000	-	.	gene_id "MSTRG.28177"; transcript_id "MSTRG.28177.17";
chr11	StringTie	exon	7425960	7427654	1000	-	.	gene_id "MSTRG.28177"; transcript_id "MSTRG.28177.17"; exon_number "1";
chr11	StringTie	exon	7428009	7428044	1000	-	.	gene_id "MSTRG.28177"; transcript_id "MSTRG.28177.17"; exon_number "2";
chr11	StringTie	exon	7450373	7450442	1000	-	.	gene_id "MSTRG.28177"; transcript_id "MSTRG.28177.17"; exon_number "3";
chr11	StringTie	exon	7457796	7457959	1000	-	.	gene_id "MSTRG.28177"; transcript_id "MSTRG.28177.17"; exon_number "4";
chr11	StringTie	exon	7461239	7461336	1000	-	.	gene_id "MSTRG.28177"; transcript_id "MSTRG.28177.17"; exon_number "5";
chr11	StringTie	exon	7465753	7465822	1000	-	.	gene_id "MSTRG.28177"; transcript_id "MSTRG.28177.17"; exon_number "6";
chr11	StringTie	transcript	7425966	7465852	1000	-	.	gene_id "MSTRG.28177"; transcript_id "MSTRG.28177.18";
chr11	StringTie	exon	7425966	7427654	1000	-	.	gene_id "MSTRG.28177"; transcript_id "MSTRG.28177.18"; exon_number "1";
chr11	StringTie	exon	7427873	7428044	1000	-	.	gene_id "MSTRG.28177"; transcript_id "MSTRG.28177.18"; exon_number "2";
chr11	StringTie	exon	7440127	7440260	1000	-	.	gene_id "MSTRG.28177"; transcript_id "MSTRG.28177.18"; exon_number "3";
chr11	StringTie	exon	7461239	7461336	1000	-	.	gene_id "MSTRG.28177"; transcript_id "MSTRG.28177.18"; exon_number "4";
chr11	StringTie	exon	7465753	7465852	1000	-	.	gene_id "MSTRG.28177"; transcript_id "MSTRG.28177.18"; exon_number "5";
chr11	StringTie	transcript	7425968	7465870	1000	-	.	gene_id "MSTRG.28177"; transcript_id "MSTRG.28177.19";
chr11	StringTie	exon	7425968	7427650	1000	-	.	gene_id "MSTRG.28177"; transcript_id "MSTRG.28177.19"; exon_number "1";
chr11	StringTie	exon	7427873	7428044	1000	-	.	gene_id "MSTRG.28177"; transcript_id "MSTRG.28177.19"; exon_number "2";
chr11	StringTie	exon	7440127	7441719	1000	-	.	gene_id "MSTRG.28177"; transcript_id "MSTRG.28177.19"; exon_number "3";
chr11	StringTie	exon	7450373	7450442	1000	-	.	gene_id "MSTRG.28177"; transcript_id "MSTRG.28177.19"; exon_number "4";
chr11	StringTie	exon	7461239	7461336	1000	-	.	gene_id "MSTRG.28177"; transcript_id "MSTRG.28177.19"; exon_number "5";
chr11	StringTie	exon	7465753	7465870	1000	-	.	gene_id "MSTRG.28177"; transcript_id "MSTRG.28177.19"; exon_number "6";
chr11	StringTie	transcript	7420192	7514209	1000	-	.	gene_id "MSTRG.28177"; transcript_id "MSTRG.28177.2";
chr11	StringTie	exon	7420192	7420214	1000	-	.	gene_id "MSTRG.28177"; transcript_id "MSTRG.28177.2"; exon_number "1";
chr11	StringTie	exon	7427873	7428044	1000	-	.	gene_id "MSTRG.28177"; transcript_id "MSTRG.28177.2"; exon_number "2";
chr11	StringTie	exon	7440127	7441719	1000	-	.	gene_id "MSTRG.28177"; transcript_id "MSTRG.28177.2"; exon_number "3";
chr11	StringTie	exon	7450373	7450442	1000	-	.	gene_id "MSTRG.28177"; transcript_id "MSTRG.28177.2"; exon_number "4";
chr11	StringTie	exon	7461239	7461336	1000	-	.	gene_id "MSTRG.28177"; transcript_id "MSTRG.28177.2"; exon_number "5";
chr11	StringTie	exon	7469641	7469766	1000	-	.	gene_id "MSTRG.28177"; transcript_id "MSTRG.28177.2"; exon_number "6";
chr11	StringTie	exon	7512123	7514209	1000	-	.	gene_id "MSTRG.28177"; transcript_id "MSTRG.28177.2"; exon_number "7";
chr11	StringTie	transcript	7425973	7465958	1000	-	.	gene_id "MSTRG.28177"; transcript_id "MSTRG.28177.20";
chr11	StringTie	exon	7425973	7428044	1000	-	.	gene_id "MSTRG.28177"; transcript_id "MSTRG.28177.20"; exon_number "1";
chr11	StringTie	exon	7440127	7441719	1000	-	.	gene_id "MSTRG.28177"; transcript_id "MSTRG.28177.20"; exon_number "2";
chr11	StringTie	exon	7450373	7457959	1000	-	.	gene_id "MSTRG.28177"; transcript_id "MSTRG.28177.20"; exon_number "3";
chr11	StringTie	exon	7461233	7461336	1000	-	.	gene_id "MSTRG.28177"; transcript_id "MSTRG.28177.20"; exon_number "4";
chr11	StringTie	exon	7465753	7465958	1000	-	.	gene_id "MSTRG.28177"; transcript_id "MSTRG.28177.20"; exon_number "5";
chr11	StringTie	transcript	7425973	7465774	1000	-	.	gene_id "MSTRG.28177"; transcript_id "MSTRG.28177.21";
chr11	StringTie	exon	7425973	7428044	1000	-	.	gene_id "MSTRG.28177"; transcript_id "MSTRG.28177.21"; exon_number "1";
chr11	StringTie	exon	7440127	7441719	1000	-	.	gene_id "MSTRG.28177"; transcript_id "MSTRG.28177.21"; exon_number "2";
chr11	StringTie	exon	7450373	7450442	1000	-	.	gene_id "MSTRG.28177"; transcript_id "MSTRG.28177.21"; exon_number "3";
chr11	StringTie	exon	7457796	7457959	1000	-	.	gene_id "MSTRG.28177"; transcript_id "MSTRG.28177.21"; exon_number "4";
chr11	StringTie	exon	7461233	7461336	1000	-	.	gene_id "MSTRG.28177"; transcript_id "MSTRG.28177.21"; exon_number "5";
chr11	StringTie	exon	7465753	7465774	1000	-	.	gene_id "MSTRG.28177"; transcript_id "MSTRG.28177.21"; exon_number "6";
chr11	StringTie	transcript	7425973	7470985	1000	-	.	gene_id "MSTRG.28177"; transcript_id "MSTRG.28177.22";
chr11	StringTie	exon	7425973	7428044	1000	-	.	gene_id "MSTRG.28177"; transcript_id "MSTRG.28177.22"; exon_number "1";
chr11	StringTie	exon	7440127	7441719	1000	-	.	gene_id "MSTRG.28177"; transcript_id "MSTRG.28177.22"; exon_number "2";
chr11	StringTie	exon	7450373	7450442	1000	-	.	gene_id "MSTRG.28177"; transcript_id "MSTRG.28177.22"; exon_number "3";
chr11	StringTie	exon	7457796	7457943	1000	-	.	gene_id "MSTRG.28177"; transcript_id "MSTRG.28177.22"; exon_number "4";
chr11	StringTie	exon	7461239	7461336	1000	-	.	gene_id "MSTRG.28177"; transcript_id "MSTRG.28177.22"; exon_number "5";
chr11	StringTie	exon	7469641	7469766	1000	-	.	gene_id "MSTRG.28177"; transcript_id "MSTRG.28177.22"; exon_number "6";
chr11	StringTie	exon	7470963	7470985	1000	-	.	gene_id "MSTRG.28177"; transcript_id "MSTRG.28177.22"; exon_number "7";
chr11	StringTie	transcript	7425995	7513628	1000	-	.	gene_id "MSTRG.28177"; transcript_id "MSTRG.28177.23";
chr11	StringTie	exon	7425995	7427654	1000	-	.	gene_id "MSTRG.28177"; transcript_id "MSTRG.28177.23"; exon_number "1";
chr11	StringTie	exon	7427873	7428044	1000	-	.	gene_id "MSTRG.28177"; transcript_id "MSTRG.28177.23"; exon_number "2";
chr11	StringTie	exon	7440127	7441719	1000	-	.	gene_id "MSTRG.28177"; transcript_id "MSTRG.28177.23"; exon_number "3";
chr11	StringTie	exon	7450373	7450442	1000	-	.	gene_id "MSTRG.28177"; transcript_id "MSTRG.28177.23"; exon_number "4";
chr11	StringTie	exon	7457796	7457943	1000	-	.	gene_id "MSTRG.28177"; transcript_id "MSTRG.28177.23"; exon_number "5";
chr11	StringTie	exon	7461239	7461336	1000	-	.	gene_id "MSTRG.28177"; transcript_id "MSTRG.28177.23"; exon_number "6";
chr11	StringTie	exon	7469641	7469766	1000	-	.	gene_id "MSTRG.28177"; transcript_id "MSTRG.28177.23"; exon_number "7";
chr11	StringTie	exon	7504766	7508183	1000	-	.	gene_id "MSTRG.28177"; transcript_id "MSTRG.28177.23"; exon_number "8";
chr11	StringTie	exon	7512123	7513628	1000	-	.	gene_id "MSTRG.28177"; transcript_id "MSTRG.28177.23"; exon_number "9";
chr11	StringTie	transcript	7426030	7472827	1000	-	.	gene_id "MSTRG.28177"; transcript_id "MSTRG.28177.24";
chr11	StringTie	exon	7426030	7428044	1000	-	.	gene_id "MSTRG.28177"; transcript_id "MSTRG.28177.24"; exon_number "1";
chr11	StringTie	exon	7450373	7450442	1000	-	.	gene_id "MSTRG.28177"; transcript_id "MSTRG.28177.24"; exon_number "2";
chr11	StringTie	exon	7461239	7461336	1000	-	.	gene_id "MSTRG.28177"; transcript_id "MSTRG.28177.24"; exon_number "3";
chr11	StringTie	exon	7469641	7472827	1000	-	.	gene_id "MSTRG.28177"; transcript_id "MSTRG.28177.24"; exon_number "4";
chr11	StringTie	transcript	7426823	7513274	1000	-	.	gene_id "MSTRG.28177"; transcript_id "MSTRG.28177.25";
chr11	StringTie	exon	7426823	7427654	1000	-	.	gene_id "MSTRG.28177"; transcript_id "MSTRG.28177.25"; exon_number "1";
chr11	StringTie	exon	7427873	7428044	1000	-	.	gene_id "MSTRG.28177"; transcript_id "MSTRG.28177.25"; exon_number "2";
chr11	StringTie	exon	7440127	7441719	1000	-	.	gene_id "MSTRG.28177"; transcript_id "MSTRG.28177.25"; exon_number "3";
chr11	StringTie	exon	7450373	7450442	1000	-	.	gene_id "MSTRG.28177"; transcript_id "MSTRG.28177.25"; exon_number "4";
chr11	StringTie	exon	7457796	7457943	1000	-	.	gene_id "MSTRG.28177"; transcript_id "MSTRG.28177.25"; exon_number "5";
chr11	StringTie	exon	7461239	7461336	1000	-	.	gene_id "MSTRG.28177"; transcript_id "MSTRG.28177.25"; exon_number "6";
chr11	StringTie	exon	7469641	7469766	1000	-	.	gene_id "MSTRG.28177"; transcript_id "MSTRG.28177.25"; exon_number "7";
chr11	StringTie	exon	7504766	7504872	1000	-	.	gene_id "MSTRG.28177"; transcript_id "MSTRG.28177.25"; exon_number "8";
chr11	StringTie	exon	7505879	7508183	1000	-	.	gene_id "MSTRG.28177"; transcript_id "MSTRG.28177.25"; exon_number "9";
chr11	StringTie	exon	7512123	7513274	1000	-	.	gene_id "MSTRG.28177"; transcript_id "MSTRG.28177.25"; exon_number "10";
chr11	StringTie	transcript	7426937	7513694	1000	-	.	gene_id "MSTRG.28177"; transcript_id "MSTRG.28177.26";
chr11	StringTie	exon	7426937	7428044	1000	-	.	gene_id "MSTRG.28177"; transcript_id "MSTRG.28177.26"; exon_number "1";
chr11	StringTie	exon	7450373	7450442	1000	-	.	gene_id "MSTRG.28177"; transcript_id "MSTRG.28177.26"; exon_number "2";
chr11	StringTie	exon	7469641	7469766	1000	-	.	gene_id "MSTRG.28177"; transcript_id "MSTRG.28177.26"; exon_number "3";
chr11	StringTie	exon	7512123	7513694	1000	-	.	gene_id "MSTRG.28177"; transcript_id "MSTRG.28177.26"; exon_number "4";
chr11	StringTie	transcript	7426993	7465821	1000	-	.	gene_id "MSTRG.28177"; transcript_id "MSTRG.28177.27";
chr11	StringTie	exon	7426993	7427654	1000	-	.	gene_id "MSTRG.28177"; transcript_id "MSTRG.28177.27"; exon_number "1";
chr11	StringTie	exon	7428009	7428044	1000	-	.	gene_id "MSTRG.28177"; transcript_id "MSTRG.28177.27"; exon_number "2";
chr11	StringTie	exon	7440127	7441719	1000	-	.	gene_id "MSTRG.28177"; transcript_id "MSTRG.28177.27"; exon_number "3";
chr11	StringTie	exon	7450373	7450442	1000	-	.	gene_id "MSTRG.28177"; transcript_id "MSTRG.28177.27"; exon_number "4";
chr11	StringTie	exon	7461239	7461336	1000	-	.	gene_id "MSTRG.28177"; transcript_id "MSTRG.28177.27"; exon_number "5";
chr11	StringTie	exon	7465753	7465821	1000	-	.	gene_id "MSTRG.28177"; transcript_id "MSTRG.28177.27"; exon_number "6";
chr11	StringTie	transcript	7427266	7465869	1000	-	.	gene_id "MSTRG.28177"; transcript_id "MSTRG.28177.28";
chr11	StringTie	exon	7427266	7427654	1000	-	.	gene_id "MSTRG.28177"; transcript_id "MSTRG.28177.28"; exon_number "1";
chr11	StringTie	exon	7427873	7428044	1000	-	.	gene_id "MSTRG.28177"; transcript_id "MSTRG.28177.28"; exon_number "2";
chr11	StringTie	exon	7440127	7440260	1000	-	.	gene_id "MSTRG.28177"; transcript_id "MSTRG.28177.28"; exon_number "3";
chr11	StringTie	exon	7440494	7441719	1000	-	.	gene_id "MSTRG.28177"; transcript_id "MSTRG.28177.28"; exon_number "4";
chr11	StringTie	exon	7450373	7450442	1000	-	.	gene_id "MSTRG.28177"; transcript_id "MSTRG.28177.28"; exon_number "5";
chr11	StringTie	exon	7465753	7465869	1000	-	.	gene_id "MSTRG.28177"; transcript_id "MSTRG.28177.28"; exon_number "6";
chr11	StringTie	transcript	7427266	7513293	1000	-	.	gene_id "MSTRG.28177"; transcript_id "MSTRG.28177.29";
chr11	StringTie	exon	7427266	7427654	1000	-	.	gene_id "MSTRG.28177"; transcript_id "MSTRG.28177.29"; exon_number "1";
chr11	StringTie	exon	7427873	7428044	1000	-	.	gene_id "MSTRG.28177"; transcript_id "MSTRG.28177.29"; exon_number "2";
chr11	StringTie	exon	7440127	7441719	1000	-	.	gene_id "MSTRG.28177"; transcript_id "MSTRG.28177.29"; exon_number "3";
chr11	StringTie	exon	7450373	7450442	1000	-	.	gene_id "MSTRG.28177"; transcript_id "MSTRG.28177.29"; exon_number "4";
chr11	StringTie	exon	7457796	7457943	1000	-	.	gene_id "MSTRG.28177"; transcript_id "MSTRG.28177.29"; exon_number "5";
chr11	StringTie	exon	7461239	7461336	1000	-	.	gene_id "MSTRG.28177"; transcript_id "MSTRG.28177.29"; exon_number "6";
chr11	StringTie	exon	7469641	7469766	1000	-	.	gene_id "MSTRG.28177"; transcript_id "MSTRG.28177.29"; exon_number "7";
chr11	StringTie	exon	7504766	7504872	1000	-	.	gene_id "MSTRG.28177"; transcript_id "MSTRG.28177.29"; exon_number "8";
chr11	StringTie	exon	7505879	7505948	1000	-	.	gene_id "MSTRG.28177"; transcript_id "MSTRG.28177.29"; exon_number "9";
chr11	StringTie	exon	7508116	7508183	1000	-	.	gene_id "MSTRG.28177"; transcript_id "MSTRG.28177.29"; exon_number "10";
chr11	StringTie	exon	7512123	7513293	1000	-	.	gene_id "MSTRG.28177"; transcript_id "MSTRG.28177.29"; exon_number "11";
chr11	StringTie	transcript	7420203	7472820	1000	-	.	gene_id "MSTRG.28177"; transcript_id "MSTRG.28177.3";
chr11	StringTie	exon	7420203	7420214	1000	-	.	gene_id "MSTRG.28177"; transcript_id "MSTRG.28177.3"; exon_number "1";
chr11	StringTie	exon	7428009	7428044	1000	-	.	gene_id "MSTRG.28177"; transcript_id "MSTRG.28177.3"; exon_number "2";
chr11	StringTie	exon	7440127	7441719	1000	-	.	gene_id "MSTRG.28177"; transcript_id "MSTRG.28177.3"; exon_number "3";
chr11	StringTie	exon	7450373	7450442	1000	-	.	gene_id "MSTRG.28177"; transcript_id "MSTRG.28177.3"; exon_number "4";
chr11	StringTie	exon	7457796	7457943	1000	-	.	gene_id "MSTRG.28177"; transcript_id "MSTRG.28177.3"; exon_number "5";
chr11	StringTie	exon	7461239	7461336	1000	-	.	gene_id "MSTRG.28177"; transcript_id "MSTRG.28177.3"; exon_number "6";
chr11	StringTie	exon	7469641	7472820	1000	-	.	gene_id "MSTRG.28177"; transcript_id "MSTRG.28177.3"; exon_number "7";
chr11	StringTie	transcript	7428679	7461336	1000	-	.	gene_id "MSTRG.28177"; transcript_id "MSTRG.28177.34";
chr11	StringTie	exon	7428679	7430806	1000	-	.	gene_id "MSTRG.28177"; transcript_id "MSTRG.28177.34"; exon_number "1";
chr11	StringTie	exon	7440127	7441719	1000	-	.	gene_id "MSTRG.28177"; transcript_id "MSTRG.28177.34"; exon_number "2";
chr11	StringTie	exon	7450373	7450442	1000	-	.	gene_id "MSTRG.28177"; transcript_id "MSTRG.28177.34"; exon_number "3";
chr11	StringTie	exon	7461239	7461336	1000	-	.	gene_id "MSTRG.28177"; transcript_id "MSTRG.28177.34"; exon_number "4";
chr11	StringTie	transcript	7429386	7465937	1000	-	.	gene_id "MSTRG.28177"; transcript_id "MSTRG.28177.35";
chr11	StringTie	exon	7429386	7435977	1000	-	.	gene_id "MSTRG.28177"; transcript_id "MSTRG.28177.35"; exon_number "1";
chr11	StringTie	exon	7440127	7441719	1000	-	.	gene_id "MSTRG.28177"; transcript_id "MSTRG.28177.35"; exon_number "2";
chr11	StringTie	exon	7450373	7450442	1000	-	.	gene_id "MSTRG.28177"; transcript_id "MSTRG.28177.35"; exon_number "3";
chr11	StringTie	exon	7457796	7457943	1000	-	.	gene_id "MSTRG.28177"; transcript_id "MSTRG.28177.35"; exon_number "4";
chr11	StringTie	exon	7461239	7461336	1000	-	.	gene_id "MSTRG.28177"; transcript_id "MSTRG.28177.35"; exon_number "5";
chr11	StringTie	exon	7465753	7465937	1000	-	.	gene_id "MSTRG.28177"; transcript_id "MSTRG.28177.35"; exon_number "6";
chr11	StringTie	transcript	7430052	7469765	1000	-	.	gene_id "MSTRG.28177"; transcript_id "MSTRG.28177.36";
chr11	StringTie	exon	7430052	7430806	1000	-	.	gene_id "MSTRG.28177"; transcript_id "MSTRG.28177.36"; exon_number "1";
chr11	StringTie	exon	7440127	7441719	1000	-	.	gene_id "MSTRG.28177"; transcript_id "MSTRG.28177.36"; exon_number "2";
chr11	StringTie	exon	7450373	7450442	1000	-	.	gene_id "MSTRG.28177"; transcript_id "MSTRG.28177.36"; exon_number "3";
chr11	StringTie	exon	7457796	7457943	1000	-	.	gene_id "MSTRG.28177"; transcript_id "MSTRG.28177.36"; exon_number "4";
chr11	StringTie	exon	7461239	7461336	1000	-	.	gene_id "MSTRG.28177"; transcript_id "MSTRG.28177.36"; exon_number "5";
chr11	StringTie	exon	7469641	7469765	1000	-	.	gene_id "MSTRG.28177"; transcript_id "MSTRG.28177.36"; exon_number "6";
chr11	StringTie	transcript	7432637	7465847	1000	-	.	gene_id "MSTRG.28177"; transcript_id "MSTRG.28177.37";
chr11	StringTie	exon	7432637	7435977	1000	-	.	gene_id "MSTRG.28177"; transcript_id "MSTRG.28177.37"; exon_number "1";
chr11	StringTie	exon	7440127	7441719	1000	-	.	gene_id "MSTRG.28177"; transcript_id "MSTRG.28177.37"; exon_number "2";
chr11	StringTie	exon	7450373	7450442	1000	-	.	gene_id "MSTRG.28177"; transcript_id "MSTRG.28177.37"; exon_number "3";
chr11	StringTie	exon	7465753	7465847	1000	-	.	gene_id "MSTRG.28177"; transcript_id "MSTRG.28177.37"; exon_number "4";
chr11	StringTie	transcript	7432653	7512515	1000	-	.	gene_id "MSTRG.28177"; transcript_id "MSTRG.28177.38";
chr11	StringTie	exon	7432653	7435977	1000	-	.	gene_id "MSTRG.28177"; transcript_id "MSTRG.28177.38"; exon_number "1";
chr11	StringTie	exon	7440127	7441719	1000	-	.	gene_id "MSTRG.28177"; transcript_id "MSTRG.28177.38"; exon_number "2";
chr11	StringTie	exon	7450373	7450442	1000	-	.	gene_id "MSTRG.28177"; transcript_id "MSTRG.28177.38"; exon_number "3";
chr11	StringTie	exon	7457796	7457959	1000	-	.	gene_id "MSTRG.28177"; transcript_id "MSTRG.28177.38"; exon_number "4";
chr11	StringTie	exon	7461239	7461336	1000	-	.	gene_id "MSTRG.28177"; transcript_id "MSTRG.28177.38"; exon_number "5";
chr11	StringTie	exon	7469641	7469766	1000	-	.	gene_id "MSTRG.28177"; transcript_id "MSTRG.28177.38"; exon_number "6";
chr11	StringTie	exon	7512123	7512515	1000	-	.	gene_id "MSTRG.28177"; transcript_id "MSTRG.28177.38"; exon_number "7";
chr11	StringTie	transcript	7432653	7513621	1000	-	.	gene_id "MSTRG.28177"; transcript_id "MSTRG.28177.39";
chr11	StringTie	exon	7432653	7435977	1000	-	.	gene_id "MSTRG.28177"; transcript_id "MSTRG.28177.39"; exon_number "1";
chr11	StringTie	exon	7440127	7441719	1000	-	.	gene_id "MSTRG.28177"; transcript_id "MSTRG.28177.39"; exon_number "2";
chr11	StringTie	exon	7450373	7450442	1000	-	.	gene_id "MSTRG.28177"; transcript_id "MSTRG.28177.39"; exon_number "3";
chr11	StringTie	exon	7457796	7457943	1000	-	.	gene_id "MSTRG.28177"; transcript_id "MSTRG.28177.39"; exon_number "4";
chr11	StringTie	exon	7461239	7461336	1000	-	.	gene_id "MSTRG.28177"; transcript_id "MSTRG.28177.39"; exon_number "5";
chr11	StringTie	exon	7469641	7469766	1000	-	.	gene_id "MSTRG.28177"; transcript_id "MSTRG.28177.39"; exon_number "6";
chr11	StringTie	exon	7488310	7488376	1000	-	.	gene_id "MSTRG.28177"; transcript_id "MSTRG.28177.39"; exon_number "7";
chr11	StringTie	exon	7488687	7488791	1000	-	.	gene_id "MSTRG.28177"; transcript_id "MSTRG.28177.39"; exon_number "8";
chr11	StringTie	exon	7504766	7504872	1000	-	.	gene_id "MSTRG.28177"; transcript_id "MSTRG.28177.39"; exon_number "9";
chr11	StringTie	exon	7505879	7508183	1000	-	.	gene_id "MSTRG.28177"; transcript_id "MSTRG.28177.39"; exon_number "10";
chr11	StringTie	exon	7512123	7513621	1000	-	.	gene_id "MSTRG.28177"; transcript_id "MSTRG.28177.39"; exon_number "11";
chr11	StringTie	transcript	7425724	7513717	1000	-	.	gene_id "MSTRG.28177"; transcript_id "MSTRG.28177.4";
chr11	StringTie	exon	7425724	7427654	1000	-	.	gene_id "MSTRG.28177"; transcript_id "MSTRG.28177.4"; exon_number "1";
chr11	StringTie	exon	7427873	7428044	1000	-	.	gene_id "MSTRG.28177"; transcript_id "MSTRG.28177.4"; exon_number "2";
chr11	StringTie	exon	7440127	7441719	1000	-	.	gene_id "MSTRG.28177"; transcript_id "MSTRG.28177.4"; exon_number "3";
chr11	StringTie	exon	7450373	7450442	1000	-	.	gene_id "MSTRG.28177"; transcript_id "MSTRG.28177.4"; exon_number "4";
chr11	StringTie	exon	7457796	7457943	1000	-	.	gene_id "MSTRG.28177"; transcript_id "MSTRG.28177.4"; exon_number "5";
chr11	StringTie	exon	7461239	7461336	1000	-	.	gene_id "MSTRG.28177"; transcript_id "MSTRG.28177.4"; exon_number "6";
chr11	StringTie	exon	7469641	7469766	1000	-	.	gene_id "MSTRG.28177"; transcript_id "MSTRG.28177.4"; exon_number "7";
chr11	StringTie	exon	7512123	7513717	1000	-	.	gene_id "MSTRG.28177"; transcript_id "MSTRG.28177.4"; exon_number "8";
chr11	StringTie	transcript	7432653	7465830	1000	-	.	gene_id "MSTRG.28177"; transcript_id "MSTRG.28177.40";
chr11	StringTie	exon	7432653	7435977	1000	-	.	gene_id "MSTRG.28177"; transcript_id "MSTRG.28177.40"; exon_number "1";
chr11	StringTie	exon	7440127	7441719	1000	-	.	gene_id "MSTRG.28177"; transcript_id "MSTRG.28177.40"; exon_number "2";
chr11	StringTie	exon	7450373	7450442	1000	-	.	gene_id "MSTRG.28177"; transcript_id "MSTRG.28177.40"; exon_number "3";
chr11	StringTie	exon	7461233	7461336	1000	-	.	gene_id "MSTRG.28177"; transcript_id "MSTRG.28177.40"; exon_number "4";
chr11	StringTie	exon	7465753	7465830	1000	-	.	gene_id "MSTRG.28177"; transcript_id "MSTRG.28177.40"; exon_number "5";
chr11	StringTie	transcript	7432654	7457934	1000	-	.	gene_id "MSTRG.28177"; transcript_id "MSTRG.28177.41";
chr11	StringTie	exon	7432654	7435977	1000	-	.	gene_id "MSTRG.28177"; transcript_id "MSTRG.28177.41"; exon_number "1";
chr11	StringTie	exon	7440127	7441719	1000	-	.	gene_id "MSTRG.28177"; transcript_id "MSTRG.28177.41"; exon_number "2";
chr11	StringTie	exon	7450373	7450442	1000	-	.	gene_id "MSTRG.28177"; transcript_id "MSTRG.28177.41"; exon_number "3";
chr11	StringTie	exon	7451521	7451963	1000	-	.	gene_id "MSTRG.28177"; transcript_id "MSTRG.28177.41"; exon_number "4";
chr11	StringTie	exon	7457796	7457934	1000	-	.	gene_id "MSTRG.28177"; transcript_id "MSTRG.28177.41"; exon_number "5";
chr11	StringTie	transcript	7432654	7465896	1000	-	.	gene_id "MSTRG.28177"; transcript_id "MSTRG.28177.42";
chr11	StringTie	exon	7432654	7435977	1000	-	.	gene_id "MSTRG.28177"; transcript_id "MSTRG.28177.42"; exon_number "1";
chr11	StringTie	exon	7440127	7440260	1000	-	.	gene_id "MSTRG.28177"; transcript_id "MSTRG.28177.42"; exon_number "2";
chr11	StringTie	exon	7450373	7450442	1000	-	.	gene_id "MSTRG.28177"; transcript_id "MSTRG.28177.42"; exon_number "3";
chr11	StringTie	exon	7457796	7457943	1000	-	.	gene_id "MSTRG.28177"; transcript_id "MSTRG.28177.42"; exon_number "4";
chr11	StringTie	exon	7461239	7461336	1000	-	.	gene_id "MSTRG.28177"; transcript_id "MSTRG.28177.42"; exon_number "5";
chr11	StringTie	exon	7465753	7465896	1000	-	.	gene_id "MSTRG.28177"; transcript_id "MSTRG.28177.42"; exon_number "6";
chr11	StringTie	transcript	7432800	7465869	1000	-	.	gene_id "MSTRG.28177"; transcript_id "MSTRG.28177.43";
chr11	StringTie	exon	7432800	7435977	1000	-	.	gene_id "MSTRG.28177"; transcript_id "MSTRG.28177.43"; exon_number "1";
chr11	StringTie	exon	7440127	7441719	1000	-	.	gene_id "MSTRG.28177"; transcript_id "MSTRG.28177.43"; exon_number "2";
chr11	StringTie	exon	7450373	7450442	1000	-	.	gene_id "MSTRG.28177"; transcript_id "MSTRG.28177.43"; exon_number "3";
chr11	StringTie	exon	7461239	7461336	1000	-	.	gene_id "MSTRG.28177"; transcript_id "MSTRG.28177.43"; exon_number "4";
chr11	StringTie	exon	7465753	7465869	1000	-	.	gene_id "MSTRG.28177"; transcript_id "MSTRG.28177.43"; exon_number "5";
chr11	StringTie	transcript	7433064	7452239	1000	-	.	gene_id "MSTRG.28177"; transcript_id "MSTRG.28177.44";
chr11	StringTie	exon	7433064	7435977	1000	-	.	gene_id "MSTRG.28177"; transcript_id "MSTRG.28177.44"; exon_number "1";
chr11	StringTie	exon	7450373	7450442	1000	-	.	gene_id "MSTRG.28177"; transcript_id "MSTRG.28177.44"; exon_number "2";
chr11	StringTie	exon	7451813	7452239	1000	-	.	gene_id "MSTRG.28177"; transcript_id "MSTRG.28177.44"; exon_number "3";
chr11	StringTie	transcript	7433386	7472827	1000	-	.	gene_id "MSTRG.28177"; transcript_id "MSTRG.28177.45";
chr11	StringTie	exon	7433386	7435977	1000	-	.	gene_id "MSTRG.28177"; transcript_id "MSTRG.28177.45"; exon_number "1";
chr11	StringTie	exon	7440127	7440260	1000	-	.	gene_id "MSTRG.28177"; transcript_id "MSTRG.28177.45"; exon_number "2";
chr11	StringTie	exon	7461239	7461336	1000	-	.	gene_id "MSTRG.28177"; transcript_id "MSTRG.28177.45"; exon_number "3";
chr11	StringTie	exon	7469641	7472827	1000	-	.	gene_id "MSTRG.28177"; transcript_id "MSTRG.28177.45"; exon_number "4";
chr11	StringTie	transcript	7433412	7512515	1000	-	.	gene_id "MSTRG.28177"; transcript_id "MSTRG.28177.46";
chr11	StringTie	exon	7433412	7435977	1000	-	.	gene_id "MSTRG.28177"; transcript_id "MSTRG.28177.46"; exon_number "1";
chr11	StringTie	exon	7440127	7441719	1000	-	.	gene_id "MSTRG.28177"; transcript_id "MSTRG.28177.46"; exon_number "2";
chr11	StringTie	exon	7450373	7450442	1000	-	.	gene_id "MSTRG.28177"; transcript_id "MSTRG.28177.46"; exon_number "3";
chr11	StringTie	exon	7469641	7469766	1000	-	.	gene_id "MSTRG.28177"; transcript_id "MSTRG.28177.46"; exon_number "4";
chr11	StringTie	exon	7512123	7512515	1000	-	.	gene_id "MSTRG.28177"; transcript_id "MSTRG.28177.46"; exon_number "5";
chr11	StringTie	transcript	7433602	7465866	1000	-	.	gene_id "MSTRG.28177"; transcript_id "MSTRG.28177.47";
chr11	StringTie	exon	7433602	7435977	1000	-	.	gene_id "MSTRG.28177"; transcript_id "MSTRG.28177.47"; exon_number "1";
chr11	StringTie	exon	7440127	7441719	1000	-	.	gene_id "MSTRG.28177"; transcript_id "MSTRG.28177.47"; exon_number "2";
chr11	StringTie	exon	7450373	7450442	1000	-	.	gene_id "MSTRG.28177"; transcript_id "MSTRG.28177.47"; exon_number "3";
chr11	StringTie	exon	7457796	7457959	1000	-	.	gene_id "MSTRG.28177"; transcript_id "MSTRG.28177.47"; exon_number "4";
chr11	StringTie	exon	7461239	7461336	1000	-	.	gene_id "MSTRG.28177"; transcript_id "MSTRG.28177.47"; exon_number "5";
chr11	StringTie	exon	7465753	7465866	1000	-	.	gene_id "MSTRG.28177"; transcript_id "MSTRG.28177.47"; exon_number "6";
chr11	StringTie	transcript	7433699	7512515	1000	-	.	gene_id "MSTRG.28177"; transcript_id "MSTRG.28177.48";
chr11	StringTie	exon	7433699	7435977	1000	-	.	gene_id "MSTRG.28177"; transcript_id "MSTRG.28177.48"; exon_number "1";
chr11	StringTie	exon	7440127	7441719	1000	-	.	gene_id "MSTRG.28177"; transcript_id "MSTRG.28177.48"; exon_number "2";
chr11	StringTie	exon	7450373	7450442	1000	-	.	gene_id "MSTRG.28177"; transcript_id "MSTRG.28177.48"; exon_number "3";
chr11	StringTie	exon	7461239	7461336	1000	-	.	gene_id "MSTRG.28177"; transcript_id "MSTRG.28177.48"; exon_number "4";
chr11	StringTie	exon	7469641	7469766	1000	-	.	gene_id "MSTRG.28177"; transcript_id "MSTRG.28177.48"; exon_number "5";
chr11	StringTie	exon	7512123	7512515	1000	-	.	gene_id "MSTRG.28177"; transcript_id "MSTRG.28177.48"; exon_number "6";
chr11	StringTie	transcript	7433741	7471995	1000	-	.	gene_id "MSTRG.28177"; transcript_id "MSTRG.28177.49";
chr11	StringTie	exon	7433741	7441719	1000	-	.	gene_id "MSTRG.28177"; transcript_id "MSTRG.28177.49"; exon_number "1";
chr11	StringTie	exon	7450373	7450442	1000	-	.	gene_id "MSTRG.28177"; transcript_id "MSTRG.28177.49"; exon_number "2";
chr11	StringTie	exon	7451813	7451963	1000	-	.	gene_id "MSTRG.28177"; transcript_id "MSTRG.28177.49"; exon_number "3";
chr11	StringTie	exon	7457796	7457943	1000	-	.	gene_id "MSTRG.28177"; transcript_id "MSTRG.28177.49"; exon_number "4";
chr11	StringTie	exon	7461239	7461336	1000	-	.	gene_id "MSTRG.28177"; transcript_id "MSTRG.28177.49"; exon_number "5";
chr11	StringTie	exon	7469641	7471995	1000	-	.	gene_id "MSTRG.28177"; transcript_id "MSTRG.28177.49"; exon_number "6";
chr11	StringTie	transcript	7425847	7513301	1000	-	.	gene_id "MSTRG.28177"; transcript_id "MSTRG.28177.5";
chr11	StringTie	exon	7425847	7435977	1000	-	.	gene_id "MSTRG.28177"; transcript_id "MSTRG.28177.5"; exon_number "1";
chr11	StringTie	exon	7440127	7441719	1000	-	.	gene_id "MSTRG.28177"; transcript_id "MSTRG.28177.5"; exon_number "2";
chr11	StringTie	exon	7450373	7450442	1000	-	.	gene_id "MSTRG.28177"; transcript_id "MSTRG.28177.5"; exon_number "3";
chr11	StringTie	exon	7457796	7457959	1000	-	.	gene_id "MSTRG.28177"; transcript_id "MSTRG.28177.5"; exon_number "4";
chr11	StringTie	exon	7461239	7461336	1000	-	.	gene_id "MSTRG.28177"; transcript_id "MSTRG.28177.5"; exon_number "5";
chr11	StringTie	exon	7469641	7469762	1000	-	.	gene_id "MSTRG.28177"; transcript_id "MSTRG.28177.5"; exon_number "6";
chr11	StringTie	exon	7488310	7488376	1000	-	.	gene_id "MSTRG.28177"; transcript_id "MSTRG.28177.5"; exon_number "7";
chr11	StringTie	exon	7504766	7504872	1000	-	.	gene_id "MSTRG.28177"; transcript_id "MSTRG.28177.5"; exon_number "8";
chr11	StringTie	exon	7505879	7508183	1000	-	.	gene_id "MSTRG.28177"; transcript_id "MSTRG.28177.5"; exon_number "9";
chr11	StringTie	exon	7512123	7513301	1000	-	.	gene_id "MSTRG.28177"; transcript_id "MSTRG.28177.5"; exon_number "10";
chr11	StringTie	transcript	7433746	7472146	1000	-	.	gene_id "MSTRG.28177"; transcript_id "MSTRG.28177.50";
chr11	StringTie	exon	7433746	7435977	1000	-	.	gene_id "MSTRG.28177"; transcript_id "MSTRG.28177.50"; exon_number "1";
chr11	StringTie	exon	7440127	7441719	1000	-	.	gene_id "MSTRG.28177"; transcript_id "MSTRG.28177.50"; exon_number "2";
chr11	StringTie	exon	7450373	7450442	1000	-	.	gene_id "MSTRG.28177"; transcript_id "MSTRG.28177.50"; exon_number "3";
chr11	StringTie	exon	7461239	7461336	1000	-	.	gene_id "MSTRG.28177"; transcript_id "MSTRG.28177.50"; exon_number "4";
chr11	StringTie	exon	7469641	7469766	1000	-	.	gene_id "MSTRG.28177"; transcript_id "MSTRG.28177.50"; exon_number "5";
chr11	StringTie	exon	7472130	7472146	1000	-	.	gene_id "MSTRG.28177"; transcript_id "MSTRG.28177.50"; exon_number "6";
chr11	StringTie	transcript	7433748	7514251	1000	-	.	gene_id "MSTRG.28177"; transcript_id "MSTRG.28177.51";
chr11	StringTie	exon	7433748	7435977	1000	-	.	gene_id "MSTRG.28177"; transcript_id "MSTRG.28177.51"; exon_number "1";
chr11	StringTie	exon	7440127	7440260	1000	-	.	gene_id "MSTRG.28177"; transcript_id "MSTRG.28177.51"; exon_number "2";
chr11	StringTie	exon	7440494	7441719	1000	-	.	gene_id "MSTRG.28177"; transcript_id "MSTRG.28177.51"; exon_number "3";
chr11	StringTie	exon	7450373	7450442	1000	-	.	gene_id "MSTRG.28177"; transcript_id "MSTRG.28177.51"; exon_number "4";
chr11	StringTie	exon	7457796	7457943	1000	-	.	gene_id "MSTRG.28177"; transcript_id "MSTRG.28177.51"; exon_number "5";
chr11	StringTie	exon	7461239	7461336	1000	-	.	gene_id "MSTRG.28177"; transcript_id "MSTRG.28177.51"; exon_number "6";
chr11	StringTie	exon	7469641	7469766	1000	-	.	gene_id "MSTRG.28177"; transcript_id "MSTRG.28177.51"; exon_number "7";
chr11	StringTie	exon	7512123	7514251	1000	-	.	gene_id "MSTRG.28177"; transcript_id "MSTRG.28177.51"; exon_number "8";
chr11	StringTie	transcript	7433755	7465835	1000	-	.	gene_id "MSTRG.28177"; transcript_id "MSTRG.28177.52";
chr11	StringTie	exon	7433755	7435977	1000	-	.	gene_id "MSTRG.28177"; transcript_id "MSTRG.28177.52"; exon_number "1";
chr11	StringTie	exon	7440127	7441719	1000	-	.	gene_id "MSTRG.28177"; transcript_id "MSTRG.28177.52"; exon_number "2";
chr11	StringTie	exon	7450373	7450442	1000	-	.	gene_id "MSTRG.28177"; transcript_id "MSTRG.28177.52"; exon_number "3";
chr11	StringTie	exon	7456818	7456849	1000	-	.	gene_id "MSTRG.28177"; transcript_id "MSTRG.28177.52"; exon_number "4";
chr11	StringTie	exon	7457796	7457943	1000	-	.	gene_id "MSTRG.28177"; transcript_id "MSTRG.28177.52"; exon_number "5";
chr11	StringTie	exon	7461239	7461336	1000	-	.	gene_id "MSTRG.28177"; transcript_id "MSTRG.28177.52"; exon_number "6";
chr11	StringTie	exon	7465753	7465835	1000	-	.	gene_id "MSTRG.28177"; transcript_id "MSTRG.28177.52"; exon_number "7";
chr11	StringTie	transcript	7433804	7508158	1000	-	.	gene_id "MSTRG.28177"; transcript_id "MSTRG.28177.53";
chr11	StringTie	exon	7433804	7435977	1000	-	.	gene_id "MSTRG.28177"; transcript_id "MSTRG.28177.53"; exon_number "1";
chr11	StringTie	exon	7440127	7441719	1000	-	.	gene_id "MSTRG.28177"; transcript_id "MSTRG.28177.53"; exon_number "2";
chr11	StringTie	exon	7450373	7450442	1000	-	.	gene_id "MSTRG.28177"; transcript_id "MSTRG.28177.53"; exon_number "3";
chr11	StringTie	exon	7457796	7457959	1000	-	.	gene_id "MSTRG.28177"; transcript_id "MSTRG.28177.53"; exon_number "4";
chr11	StringTie	exon	7461239	7469766	1000	-	.	gene_id "MSTRG.28177"; transcript_id "MSTRG.28177.53"; exon_number "5";
chr11	StringTie	exon	7488310	7488376	1000	-	.	gene_id "MSTRG.28177"; transcript_id "MSTRG.28177.53"; exon_number "6";
chr11	StringTie	exon	7488687	7488791	1000	-	.	gene_id "MSTRG.28177"; transcript_id "MSTRG.28177.53"; exon_number "7";
chr11	StringTie	exon	7504766	7504872	1000	-	.	gene_id "MSTRG.28177"; transcript_id "MSTRG.28177.53"; exon_number "8";
chr11	StringTie	exon	7505879	7508158	1000	-	.	gene_id "MSTRG.28177"; transcript_id "MSTRG.28177.53"; exon_number "9";
chr11	StringTie	transcript	7433883	7472149	1000	-	.	gene_id "MSTRG.28177"; transcript_id "MSTRG.28177.54";
chr11	StringTie	exon	7433883	7435977	1000	-	.	gene_id "MSTRG.28177"; transcript_id "MSTRG.28177.54"; exon_number "1";
chr11	StringTie	exon	7440127	7441719	1000	-	.	gene_id "MSTRG.28177"; transcript_id "MSTRG.28177.54"; exon_number "2";
chr11	StringTie	exon	7450373	7450442	1000	-	.	gene_id "MSTRG.28177"; transcript_id "MSTRG.28177.54"; exon_number "3";
chr11	StringTie	exon	7457796	7457943	1000	-	.	gene_id "MSTRG.28177"; transcript_id "MSTRG.28177.54"; exon_number "4";
chr11	StringTie	exon	7461239	7461336	1000	-	.	gene_id "MSTRG.28177"; transcript_id "MSTRG.28177.54"; exon_number "5";
chr11	StringTie	exon	7469641	7469766	1000	-	.	gene_id "MSTRG.28177"; transcript_id "MSTRG.28177.54"; exon_number "6";
chr11	StringTie	exon	7472130	7472149	1000	-	.	gene_id "MSTRG.28177"; transcript_id "MSTRG.28177.54"; exon_number "7";
chr11	StringTie	transcript	7433885	7465774	1000	-	.	gene_id "MSTRG.28177"; transcript_id "MSTRG.28177.55";
chr11	StringTie	exon	7433885	7435977	1000	-	.	gene_id "MSTRG.28177"; transcript_id "MSTRG.28177.55"; exon_number "1";
chr11	StringTie	exon	7440127	7441719	1000	-	.	gene_id "MSTRG.28177"; transcript_id "MSTRG.28177.55"; exon_number "2";
chr11	StringTie	exon	7450373	7450442	1000	-	.	gene_id "MSTRG.28177"; transcript_id "MSTRG.28177.55"; exon_number "3";
chr11	StringTie	exon	7457796	7457959	1000	-	.	gene_id "MSTRG.28177"; transcript_id "MSTRG.28177.55"; exon_number "4";
chr11	StringTie	exon	7461233	7461336	1000	-	.	gene_id "MSTRG.28177"; transcript_id "MSTRG.28177.55"; exon_number "5";
chr11	StringTie	exon	7465753	7465774	1000	-	.	gene_id "MSTRG.28177"; transcript_id "MSTRG.28177.55"; exon_number "6";
chr11	StringTie	transcript	7433930	7452280	1000	-	.	gene_id "MSTRG.28177"; transcript_id "MSTRG.28177.56";
chr11	StringTie	exon	7433930	7435977	1000	-	.	gene_id "MSTRG.28177"; transcript_id "MSTRG.28177.56"; exon_number "1";
chr11	StringTie	exon	7440127	7441719	1000	-	.	gene_id "MSTRG.28177"; transcript_id "MSTRG.28177.56"; exon_number "2";
chr11	StringTie	exon	7450373	7450442	1000	-	.	gene_id "MSTRG.28177"; transcript_id "MSTRG.28177.56"; exon_number "3";
chr11	StringTie	exon	7451813	7451963	1000	-	.	gene_id "MSTRG.28177"; transcript_id "MSTRG.28177.56"; exon_number "4";
chr11	StringTie	exon	7452247	7452280	1000	-	.	gene_id "MSTRG.28177"; transcript_id "MSTRG.28177.56"; exon_number "5";
chr11	StringTie	transcript	7433931	7465790	1000	-	.	gene_id "MSTRG.28177"; transcript_id "MSTRG.28177.57";
chr11	StringTie	exon	7433931	7434676	1000	-	.	gene_id "MSTRG.28177"; transcript_id "MSTRG.28177.57"; exon_number "1";
chr11	StringTie	exon	7434983	7435977	1000	-	.	gene_id "MSTRG.28177"; transcript_id "MSTRG.28177.57"; exon_number "2";
chr11	StringTie	exon	7440127	7440239	1000	-	.	gene_id "MSTRG.28177"; transcript_id "MSTRG.28177.57"; exon_number "3";
chr11	StringTie	exon	7461239	7461336	1000	-	.	gene_id "MSTRG.28177"; transcript_id "MSTRG.28177.57"; exon_number "4";
chr11	StringTie	exon	7465753	7465790	1000	-	.	gene_id "MSTRG.28177"; transcript_id "MSTRG.28177.57"; exon_number "5";
chr11	StringTie	transcript	7433931	7465818	1000	-	.	gene_id "MSTRG.28177"; transcript_id "MSTRG.28177.58";
chr11	StringTie	exon	7433931	7435977	1000	-	.	gene_id "MSTRG.28177"; transcript_id "MSTRG.28177.58"; exon_number "1";
chr11	StringTie	exon	7440127	7440260	1000	-	.	gene_id "MSTRG.28177"; transcript_id "MSTRG.28177.58"; exon_number "2";
chr11	StringTie	exon	7461239	7461336	1000	-	.	gene_id "MSTRG.28177"; transcript_id "MSTRG.28177.58"; exon_number "3";
chr11	StringTie	exon	7465753	7465818	1000	-	.	gene_id "MSTRG.28177"; transcript_id "MSTRG.28177.58"; exon_number "4";
chr11	StringTie	transcript	7433964	7465835	1000	-	.	gene_id "MSTRG.28177"; transcript_id "MSTRG.28177.59";
chr11	StringTie	exon	7433964	7435977	1000	-	.	gene_id "MSTRG.28177"; transcript_id "MSTRG.28177.59"; exon_number "1";
chr11	StringTie	exon	7450373	7450442	1000	-	.	gene_id "MSTRG.28177"; transcript_id "MSTRG.28177.59"; exon_number "2";
chr11	StringTie	exon	7456818	7456849	1000	-	.	gene_id "MSTRG.28177"; transcript_id "MSTRG.28177.59"; exon_number "3";
chr11	StringTie	exon	7457796	7457943	1000	-	.	gene_id "MSTRG.28177"; transcript_id "MSTRG.28177.59"; exon_number "4";
chr11	StringTie	exon	7461239	7461336	1000	-	.	gene_id "MSTRG.28177"; transcript_id "MSTRG.28177.59"; exon_number "5";
chr11	StringTie	exon	7465753	7465835	1000	-	.	gene_id "MSTRG.28177"; transcript_id "MSTRG.28177.59"; exon_number "6";
chr11	StringTie	transcript	7425881	7513301	1000	-	.	gene_id "MSTRG.28177"; transcript_id "MSTRG.28177.6";
chr11	StringTie	exon	7425881	7427654	1000	-	.	gene_id "MSTRG.28177"; transcript_id "MSTRG.28177.6"; exon_number "1";
chr11	StringTie	exon	7427873	7428044	1000	-	.	gene_id "MSTRG.28177"; transcript_id "MSTRG.28177.6"; exon_number "2";
chr11	StringTie	exon	7440127	7441719	1000	-	.	gene_id "MSTRG.28177"; transcript_id "MSTRG.28177.6"; exon_number "3";
chr11	StringTie	exon	7450373	7450442	1000	-	.	gene_id "MSTRG.28177"; transcript_id "MSTRG.28177.6"; exon_number "4";
chr11	StringTie	exon	7457796	7457943	1000	-	.	gene_id "MSTRG.28177"; transcript_id "MSTRG.28177.6"; exon_number "5";
chr11	StringTie	exon	7461239	7461336	1000	-	.	gene_id "MSTRG.28177"; transcript_id "MSTRG.28177.6"; exon_number "6";
chr11	StringTie	exon	7469641	7469766	1000	-	.	gene_id "MSTRG.28177"; transcript_id "MSTRG.28177.6"; exon_number "7";
chr11	StringTie	exon	7504766	7504872	1000	-	.	gene_id "MSTRG.28177"; transcript_id "MSTRG.28177.6"; exon_number "8";
chr11	StringTie	exon	7512123	7513301	1000	-	.	gene_id "MSTRG.28177"; transcript_id "MSTRG.28177.6"; exon_number "9";
chr11	StringTie	transcript	7448231	7472847	1000	-	.	gene_id "MSTRG.28177"; transcript_id "MSTRG.28177.64";
chr11	StringTie	exon	7448231	7448484	1000	-	.	gene_id "MSTRG.28177"; transcript_id "MSTRG.28177.64"; exon_number "1";
chr11	StringTie	exon	7450373	7450442	1000	-	.	gene_id "MSTRG.28177"; transcript_id "MSTRG.28177.64"; exon_number "2";
chr11	StringTie	exon	7457796	7457959	1000	-	.	gene_id "MSTRG.28177"; transcript_id "MSTRG.28177.64"; exon_number "3";
chr11	StringTie	exon	7461239	7461336	1000	-	.	gene_id "MSTRG.28177"; transcript_id "MSTRG.28177.64"; exon_number "4";
chr11	StringTie	exon	7469641	7472847	1000	-	.	gene_id "MSTRG.28177"; transcript_id "MSTRG.28177.64"; exon_number "5";
chr11	StringTie	transcript	7448266	7465847	1000	-	.	gene_id "MSTRG.28177"; transcript_id "MSTRG.28177.65";
chr11	StringTie	exon	7448266	7448484	1000	-	.	gene_id "MSTRG.28177"; transcript_id "MSTRG.28177.65"; exon_number "1";
chr11	StringTie	exon	7450373	7450442	1000	-	.	gene_id "MSTRG.28177"; transcript_id "MSTRG.28177.65"; exon_number "2";
chr11	StringTie	exon	7465753	7465847	1000	-	.	gene_id "MSTRG.28177"; transcript_id "MSTRG.28177.65"; exon_number "3";
chr11	StringTie	transcript	7448272	7465836	1000	-	.	gene_id "MSTRG.28177"; transcript_id "MSTRG.28177.66";
chr11	StringTie	exon	7448272	7448484	1000	-	.	gene_id "MSTRG.28177"; transcript_id "MSTRG.28177.66"; exon_number "1";
chr11	StringTie	exon	7450373	7450442	1000	-	.	gene_id "MSTRG.28177"; transcript_id "MSTRG.28177.66"; exon_number "2";
chr11	StringTie	exon	7461239	7461336	1000	-	.	gene_id "MSTRG.28177"; transcript_id "MSTRG.28177.66"; exon_number "3";
chr11	StringTie	exon	7465753	7465836	1000	-	.	gene_id "MSTRG.28177"; transcript_id "MSTRG.28177.66"; exon_number "4";
chr11	StringTie	transcript	7451661	7451993	1000	-	.	gene_id "MSTRG.28177"; transcript_id "MSTRG.28177.68";
chr11	StringTie	exon	7451661	7451718	1000	-	.	gene_id "MSTRG.28177"; transcript_id "MSTRG.28177.68"; exon_number "1";
chr11	StringTie	exon	7451813	7451993	1000	-	.	gene_id "MSTRG.28177"; transcript_id "MSTRG.28177.68"; exon_number "2";
chr11	StringTie	transcript	7425891	7470150	1000	-	.	gene_id "MSTRG.28177"; transcript_id "MSTRG.28177.7";
chr11	StringTie	exon	7425891	7427654	1000	-	.	gene_id "MSTRG.28177"; transcript_id "MSTRG.28177.7"; exon_number "1";
chr11	StringTie	exon	7427873	7428044	1000	-	.	gene_id "MSTRG.28177"; transcript_id "MSTRG.28177.7"; exon_number "2";
chr11	StringTie	exon	7440127	7441719	1000	-	.	gene_id "MSTRG.28177"; transcript_id "MSTRG.28177.7"; exon_number "3";
chr11	StringTie	exon	7450373	7450442	1000	-	.	gene_id "MSTRG.28177"; transcript_id "MSTRG.28177.7"; exon_number "4";
chr11	StringTie	exon	7461239	7461336	1000	-	.	gene_id "MSTRG.28177"; transcript_id "MSTRG.28177.7"; exon_number "5";
chr11	StringTie	exon	7469641	7470150	1000	-	.	gene_id "MSTRG.28177"; transcript_id "MSTRG.28177.7"; exon_number "6";
chr11	StringTie	transcript	7488356	7513283	1000	-	.	gene_id "MSTRG.28177"; transcript_id "MSTRG.28177.71";
chr11	StringTie	exon	7488356	7488376	1000	-	.	gene_id "MSTRG.28177"; transcript_id "MSTRG.28177.71"; exon_number "1";
chr11	StringTie	exon	7504766	7504872	1000	-	.	gene_id "MSTRG.28177"; transcript_id "MSTRG.28177.71"; exon_number "2";
chr11	StringTie	exon	7512123	7513283	1000	-	.	gene_id "MSTRG.28177"; transcript_id "MSTRG.28177.71"; exon_number "3";
chr11	StringTie	transcript	7488356	7513295	1000	-	.	gene_id "MSTRG.28177"; transcript_id "MSTRG.28177.72";
chr11	StringTie	exon	7488356	7488376	1000	-	.	gene_id "MSTRG.28177"; transcript_id "MSTRG.28177.72"; exon_number "1";
chr11	StringTie	exon	7488687	7488791	1000	-	.	gene_id "MSTRG.28177"; transcript_id "MSTRG.28177.72"; exon_number "2";
chr11	StringTie	exon	7504766	7504872	1000	-	.	gene_id "MSTRG.28177"; transcript_id "MSTRG.28177.72"; exon_number "3";
chr11	StringTie	exon	7505879	7505948	1000	-	.	gene_id "MSTRG.28177"; transcript_id "MSTRG.28177.72"; exon_number "4";
chr11	StringTie	exon	7508116	7508183	1000	-	.	gene_id "MSTRG.28177"; transcript_id "MSTRG.28177.72"; exon_number "5";
chr11	StringTie	exon	7512123	7513295	1000	-	.	gene_id "MSTRG.28177"; transcript_id "MSTRG.28177.72"; exon_number "6";
chr11	StringTie	transcript	7495541	7513299	1000	-	.	gene_id "MSTRG.28177"; transcript_id "MSTRG.28177.73";
chr11	StringTie	exon	7495541	7496219	1000	-	.	gene_id "MSTRG.28177"; transcript_id "MSTRG.28177.73"; exon_number "1";
chr11	StringTie	exon	7504766	7504872	1000	-	.	gene_id "MSTRG.28177"; transcript_id "MSTRG.28177.73"; exon_number "2";
chr11	StringTie	exon	7505879	7508183	1000	-	.	gene_id "MSTRG.28177"; transcript_id "MSTRG.28177.73"; exon_number "3";
chr11	StringTie	exon	7512123	7513299	1000	-	.	gene_id "MSTRG.28177"; transcript_id "MSTRG.28177.73"; exon_number "4";
chr11	StringTie	transcript	7496059	7513301	1000	-	.	gene_id "MSTRG.28177"; transcript_id "MSTRG.28177.74";
chr11	StringTie	exon	7496059	7496219	1000	-	.	gene_id "MSTRG.28177"; transcript_id "MSTRG.28177.74"; exon_number "1";
chr11	StringTie	exon	7504766	7504872	1000	-	.	gene_id "MSTRG.28177"; transcript_id "MSTRG.28177.74"; exon_number "2";
chr11	StringTie	exon	7512123	7513301	1000	-	.	gene_id "MSTRG.28177"; transcript_id "MSTRG.28177.74"; exon_number "3";
chr11	StringTie	transcript	7502957	7508185	1000	-	.	gene_id "MSTRG.28177"; transcript_id "MSTRG.28177.75";
chr11	StringTie	exon	7502957	7504661	1000	-	.	gene_id "MSTRG.28177"; transcript_id "MSTRG.28177.75"; exon_number "1";
chr11	StringTie	exon	7504766	7504872	1000	-	.	gene_id "MSTRG.28177"; transcript_id "MSTRG.28177.75"; exon_number "2";
chr11	StringTie	exon	7505879	7508185	1000	-	.	gene_id "MSTRG.28177"; transcript_id "MSTRG.28177.75"; exon_number "3";
chr11	StringTie	transcript	7504113	7513301	1000	-	.	gene_id "MSTRG.28177"; transcript_id "MSTRG.28177.76";
chr11	StringTie	exon	7504113	7504661	1000	-	.	gene_id "MSTRG.28177"; transcript_id "MSTRG.28177.76"; exon_number "1";
chr11	StringTie	exon	7504766	7504872	1000	-	.	gene_id "MSTRG.28177"; transcript_id "MSTRG.28177.76"; exon_number "2";
chr11	StringTie	exon	7505879	7506012	1000	-	.	gene_id "MSTRG.28177"; transcript_id "MSTRG.28177.76"; exon_number "3";
chr11	StringTie	exon	7508116	7508183	1000	-	.	gene_id "MSTRG.28177"; transcript_id "MSTRG.28177.76"; exon_number "4";
chr11	StringTie	exon	7512123	7513301	1000	-	.	gene_id "MSTRG.28177"; transcript_id "MSTRG.28177.76"; exon_number "5";
chr11	StringTie	transcript	7504728	7513287	1000	-	.	gene_id "MSTRG.28177"; transcript_id "MSTRG.28177.77";
chr11	StringTie	exon	7504728	7504872	1000	-	.	gene_id "MSTRG.28177"; transcript_id "MSTRG.28177.77"; exon_number "1";
chr11	StringTie	exon	7512111	7513287	1000	-	.	gene_id "MSTRG.28177"; transcript_id "MSTRG.28177.77"; exon_number "2";
chr11	StringTie	transcript	7504766	7513283	1000	-	.	gene_id "MSTRG.28177"; transcript_id "MSTRG.28177.78";
chr11	StringTie	exon	7504766	7504889	1000	-	.	gene_id "MSTRG.28177"; transcript_id "MSTRG.28177.78"; exon_number "1";
chr11	StringTie	exon	7505879	7505939	1000	-	.	gene_id "MSTRG.28177"; transcript_id "MSTRG.28177.78"; exon_number "2";
chr11	StringTie	exon	7508116	7508183	1000	-	.	gene_id "MSTRG.28177"; transcript_id "MSTRG.28177.78"; exon_number "3";
chr11	StringTie	exon	7512123	7513283	1000	-	.	gene_id "MSTRG.28177"; transcript_id "MSTRG.28177.78"; exon_number "4";
chr11	StringTie	transcript	7425933	7465879	1000	-	.	gene_id "MSTRG.28177"; transcript_id "MSTRG.28177.8";
chr11	StringTie	exon	7425933	7427654	1000	-	.	gene_id "MSTRG.28177"; transcript_id "MSTRG.28177.8"; exon_number "1";
chr11	StringTie	exon	7427873	7428044	1000	-	.	gene_id "MSTRG.28177"; transcript_id "MSTRG.28177.8"; exon_number "2";
chr11	StringTie	exon	7440127	7441719	1000	-	.	gene_id "MSTRG.28177"; transcript_id "MSTRG.28177.8"; exon_number "3";
chr11	StringTie	exon	7450373	7450442	1000	-	.	gene_id "MSTRG.28177"; transcript_id "MSTRG.28177.8"; exon_number "4";
chr11	StringTie	exon	7457796	7457943	1000	-	.	gene_id "MSTRG.28177"; transcript_id "MSTRG.28177.8"; exon_number "5";
chr11	StringTie	exon	7461239	7461336	1000	-	.	gene_id "MSTRG.28177"; transcript_id "MSTRG.28177.8"; exon_number "6";
chr11	StringTie	exon	7465753	7465879	1000	-	.	gene_id "MSTRG.28177"; transcript_id "MSTRG.28177.8"; exon_number "7";
chr11	StringTie	transcript	7425937	7466624	1000	-	.	gene_id "MSTRG.28177"; transcript_id "MSTRG.28177.9";
chr11	StringTie	exon	7425937	7427654	1000	-	.	gene_id "MSTRG.28177"; transcript_id "MSTRG.28177.9"; exon_number "1";
chr11	StringTie	exon	7427873	7428044	1000	-	.	gene_id "MSTRG.28177"; transcript_id "MSTRG.28177.9"; exon_number "2";
chr11	StringTie	exon	7440127	7441719	1000	-	.	gene_id "MSTRG.28177"; transcript_id "MSTRG.28177.9"; exon_number "3";
chr11	StringTie	exon	7450373	7450442	1000	-	.	gene_id "MSTRG.28177"; transcript_id "MSTRG.28177.9"; exon_number "4";
chr11	StringTie	exon	7461239	7461336	1000	-	.	gene_id "MSTRG.28177"; transcript_id "MSTRG.28177.9"; exon_number "5";
chr11	StringTie	exon	7465753	7466624	1000	-	.	gene_id "MSTRG.28177"; transcript_id "MSTRG.28177.9"; exon_number "6";
chr11	StringTie	transcript	7513770	7653756	1000	+	.	gene_id "MSTRG.28178"; transcript_id "ENST00000299492"; gene_name "PPFIBP2"; ref_gene_id "ENSG00000166387";
chr11	StringTie	exon	7513770	7514121	1000	+	.	gene_id "MSTRG.28178"; transcript_id "ENST00000299492"; exon_number "1"; gene_name "PPFIBP2"; ref_gene_id "ENSG00000166387";
chr11	StringTie	exon	7549440	7549539	1000	+	.	gene_id "MSTRG.28178"; transcript_id "ENST00000299492"; exon_number "2"; gene_name "PPFIBP2"; ref_gene_id "ENSG00000166387";
chr11	StringTie	exon	7565553	7565767	1000	+	.	gene_id "MSTRG.28178"; transcript_id "ENST00000299492"; exon_number "3"; gene_name "PPFIBP2"; ref_gene_id "ENSG00000166387";
chr11	StringTie	exon	7593132	7593224	1000	+	.	gene_id "MSTRG.28178"; transcript_id "ENST00000299492"; exon_number "4"; gene_name "PPFIBP2"; ref_gene_id "ENSG00000166387";
chr11	StringTie	exon	7597560	7597673	1000	+	.	gene_id "MSTRG.28178"; transcript_id "ENST00000299492"; exon_number "5"; gene_name "PPFIBP2"; ref_gene_id "ENSG00000166387";
chr11	StringTie	exon	7610291	7610422	1000	+	.	gene_id "MSTRG.28178"; transcript_id "ENST00000299492"; exon_number "6"; gene_name "PPFIBP2"; ref_gene_id "ENSG00000166387";
chr11	StringTie	exon	7620935	7621027	1000	+	.	gene_id "MSTRG.28178"; transcript_id "ENST00000299492"; exon_number "7"; gene_name "PPFIBP2"; ref_gene_id "ENSG00000166387";
chr11	StringTie	exon	7625777	7625891	1000	+	.	gene_id "MSTRG.28178"; transcript_id "ENST00000299492"; exon_number "8"; gene_name "PPFIBP2"; ref_gene_id "ENSG00000166387";
chr11	StringTie	exon	7628285	7628346	1000	+	.	gene_id "MSTRG.28178"; transcript_id "ENST00000299492"; exon_number "9"; gene_name "PPFIBP2"; ref_gene_id "ENSG00000166387";
chr11	StringTie	exon	7629459	7629534	1000	+	.	gene_id "MSTRG.28178"; transcript_id "ENST00000299492"; exon_number "10"; gene_name "PPFIBP2"; ref_gene_id "ENSG00000166387";
chr11	StringTie	exon	7630925	7631028	1000	+	.	gene_id "MSTRG.28178"; transcript_id "ENST00000299492"; exon_number "11"; gene_name "PPFIBP2"; ref_gene_id "ENSG00000166387";
chr11	StringTie	exon	7632867	7632934	1000	+	.	gene_id "MSTRG.28178"; transcript_id "ENST00000299492"; exon_number "12"; gene_name "PPFIBP2"; ref_gene_id "ENSG00000166387";
chr11	StringTie	exon	7634495	7634552	1000	+	.	gene_id "MSTRG.28178"; transcript_id "ENST00000299492"; exon_number "13"; gene_name "PPFIBP2"; ref_gene_id "ENSG00000166387";
chr11	StringTie	exon	7635552	7635593	1000	+	.	gene_id "MSTRG.28178"; transcript_id "ENST00000299492"; exon_number "14"; gene_name "PPFIBP2"; ref_gene_id "ENSG00000166387";
chr11	StringTie	exon	7639732	7639870	1000	+	.	gene_id "MSTRG.28178"; transcript_id "ENST00000299492"; exon_number "15"; gene_name "PPFIBP2"; ref_gene_id "ENSG00000166387";
chr11	StringTie	exon	7641479	7641620	1000	+	.	gene_id "MSTRG.28178"; transcript_id "ENST00000299492"; exon_number "16"; gene_name "PPFIBP2"; ref_gene_id "ENSG00000166387";
chr11	StringTie	exon	7642298	7642426	1000	+	.	gene_id "MSTRG.28178"; transcript_id "ENST00000299492"; exon_number "17"; gene_name "PPFIBP2"; ref_gene_id "ENSG00000166387";
chr11	StringTie	exon	7648387	7648537	1000	+	.	gene_id "MSTRG.28178"; transcript_id "ENST00000299492"; exon_number "18"; gene_name "PPFIBP2"; ref_gene_id "ENSG00000166387";
chr11	StringTie	exon	7648800	7648911	1000	+	.	gene_id "MSTRG.28178"; transcript_id "ENST00000299492"; exon_number "19"; gene_name "PPFIBP2"; ref_gene_id "ENSG00000166387";
chr11	StringTie	exon	7649147	7649235	1000	+	.	gene_id "MSTRG.28178"; transcript_id "ENST00000299492"; exon_number "20"; gene_name "PPFIBP2"; ref_gene_id "ENSG00000166387";
chr11	StringTie	exon	7649532	7649654	1000	+	.	gene_id "MSTRG.28178"; transcript_id "ENST00000299492"; exon_number "21"; gene_name "PPFIBP2"; ref_gene_id "ENSG00000166387";
chr11	StringTie	exon	7650840	7650965	1000	+	.	gene_id "MSTRG.28178"; transcript_id "ENST00000299492"; exon_number "22"; gene_name "PPFIBP2"; ref_gene_id "ENSG00000166387";
chr11	StringTie	exon	7651656	7651844	1000	+	.	gene_id "MSTRG.28178"; transcript_id "ENST00000299492"; exon_number "23"; gene_name "PPFIBP2"; ref_gene_id "ENSG00000166387";
chr11	StringTie	exon	7653024	7653756	1000	+	.	gene_id "MSTRG.28178"; transcript_id "ENST00000299492"; exon_number "24"; gene_name "PPFIBP2"; ref_gene_id "ENSG00000166387";
chr11	StringTie	transcript	7485482	7511377	1000	+	.	gene_id "MSTRG.28178"; transcript_id "ENST00000329293"; gene_name "OLFML1"; ref_gene_id "ENSG00000183801";
chr11	StringTie	exon	7485482	7486004	1000	+	.	gene_id "MSTRG.28178"; transcript_id "ENST00000329293"; exon_number "1"; gene_name "OLFML1"; ref_gene_id "ENSG00000183801";
chr11	StringTie	exon	7488127	7488415	1000	+	.	gene_id "MSTRG.28178"; transcript_id "ENST00000329293"; exon_number "2"; gene_name "OLFML1"; ref_gene_id "ENSG00000183801";
chr11	StringTie	exon	7509398	7511377	1000	+	.	gene_id "MSTRG.28178"; transcript_id "ENST00000329293"; exon_number "3"; gene_name "OLFML1"; ref_gene_id "ENSG00000183801";
chr11	StringTie	transcript	7642379	7650896	1000	+	.	gene_id "MSTRG.28178"; transcript_id "ENST00000524495"; gene_name "PPFIBP2"; ref_gene_id "ENSG00000166387";
chr11	StringTie	exon	7642379	7642426	1000	+	.	gene_id "MSTRG.28178"; transcript_id "ENST00000524495"; exon_number "1"; gene_name "PPFIBP2"; ref_gene_id "ENSG00000166387";
chr11	StringTie	exon	7648387	7648537	1000	+	.	gene_id "MSTRG.28178"; transcript_id "ENST00000524495"; exon_number "2"; gene_name "PPFIBP2"; ref_gene_id "ENSG00000166387";
chr11	StringTie	exon	7648800	7648911	1000	+	.	gene_id "MSTRG.28178"; transcript_id "ENST00000524495"; exon_number "3"; gene_name "PPFIBP2"; ref_gene_id "ENSG00000166387";
chr11	StringTie	exon	7649147	7649235	1000	+	.	gene_id "MSTRG.28178"; transcript_id "ENST00000524495"; exon_number "4"; gene_name "PPFIBP2"; ref_gene_id "ENSG00000166387";
chr11	StringTie	exon	7649532	7649654	1000	+	.	gene_id "MSTRG.28178"; transcript_id "ENST00000524495"; exon_number "5"; gene_name "PPFIBP2"; ref_gene_id "ENSG00000166387";
chr11	StringTie	exon	7650859	7650896	1000	+	.	gene_id "MSTRG.28178"; transcript_id "ENST00000524495"; exon_number "6"; gene_name "PPFIBP2"; ref_gene_id "ENSG00000166387";
chr11	StringTie	transcript	7565625	7598303	1000	+	.	gene_id "MSTRG.28178"; transcript_id "ENST00000524548"; gene_name "PPFIBP2"; ref_gene_id "ENSG00000166387";
chr11	StringTie	exon	7565625	7565767	1000	+	.	gene_id "MSTRG.28178"; transcript_id "ENST00000524548"; exon_number "1"; gene_name "PPFIBP2"; ref_gene_id "ENSG00000166387";
chr11	StringTie	exon	7593132	7593224	1000	+	.	gene_id "MSTRG.28178"; transcript_id "ENST00000524548"; exon_number "2"; gene_name "PPFIBP2"; ref_gene_id "ENSG00000166387";
chr11	StringTie	exon	7597560	7597673	1000	+	.	gene_id "MSTRG.28178"; transcript_id "ENST00000524548"; exon_number "3"; gene_name "PPFIBP2"; ref_gene_id "ENSG00000166387";
chr11	StringTie	exon	7598247	7598303	1000	+	.	gene_id "MSTRG.28178"; transcript_id "ENST00000524548"; exon_number "4"; gene_name "PPFIBP2"; ref_gene_id "ENSG00000166387";
chr11	StringTie	transcript	7577040	7625799	1000	+	.	gene_id "MSTRG.28178"; transcript_id "ENST00000525597"; gene_name "PPFIBP2"; ref_gene_id "ENSG00000166387";
chr11	StringTie	exon	7577040	7577161	1000	+	.	gene_id "MSTRG.28178"; transcript_id "ENST00000525597"; exon_number "1"; gene_name "PPFIBP2"; ref_gene_id "ENSG00000166387";
chr11	StringTie	exon	7593132	7593224	1000	+	.	gene_id "MSTRG.28178"; transcript_id "ENST00000525597"; exon_number "2"; gene_name "PPFIBP2"; ref_gene_id "ENSG00000166387";
chr11	StringTie	exon	7597560	7597673	1000	+	.	gene_id "MSTRG.28178"; transcript_id "ENST00000525597"; exon_number "3"; gene_name "PPFIBP2"; ref_gene_id "ENSG00000166387";
chr11	StringTie	exon	7610291	7610422	1000	+	.	gene_id "MSTRG.28178"; transcript_id "ENST00000525597"; exon_number "4"; gene_name "PPFIBP2"; ref_gene_id "ENSG00000166387";
chr11	StringTie	exon	7620935	7621027	1000	+	.	gene_id "MSTRG.28178"; transcript_id "ENST00000525597"; exon_number "5"; gene_name "PPFIBP2"; ref_gene_id "ENSG00000166387";
chr11	StringTie	exon	7625777	7625799	1000	+	.	gene_id "MSTRG.28178"; transcript_id "ENST00000525597"; exon_number "6"; gene_name "PPFIBP2"; ref_gene_id "ENSG00000166387";
chr11	StringTie	transcript	7539178	7565698	1000	+	.	gene_id "MSTRG.28178"; transcript_id "ENST00000526046"; gene_name "PPFIBP2"; ref_gene_id "ENSG00000166387";
chr11	StringTie	exon	7539178	7539465	1000	+	.	gene_id "MSTRG.28178"; transcript_id "ENST00000526046"; exon_number "1"; gene_name "PPFIBP2"; ref_gene_id "ENSG00000166387";
chr11	StringTie	exon	7549440	7549539	1000	+	.	gene_id "MSTRG.28178"; transcript_id "ENST00000526046"; exon_number "2"; gene_name "PPFIBP2"; ref_gene_id "ENSG00000166387";
chr11	StringTie	exon	7565553	7565698	1000	+	.	gene_id "MSTRG.28178"; transcript_id "ENST00000526046"; exon_number "3"; gene_name "PPFIBP2"; ref_gene_id "ENSG00000166387";
chr11	StringTie	transcript	7513298	7565756	1000	+	.	gene_id "MSTRG.28178"; transcript_id "ENST00000526873"; gene_name "PPFIBP2"; ref_gene_id "ENSG00000166387";
chr11	StringTie	exon	7513298	7513477	1000	+	.	gene_id "MSTRG.28178"; transcript_id "ENST00000526873"; exon_number "1"; gene_name "PPFIBP2"; ref_gene_id "ENSG00000166387";
chr11	StringTie	exon	7549440	7549539	1000	+	.	gene_id "MSTRG.28178"; transcript_id "ENST00000526873"; exon_number "2"; gene_name "PPFIBP2"; ref_gene_id "ENSG00000166387";
chr11	StringTie	exon	7565553	7565756	1000	+	.	gene_id "MSTRG.28178"; transcript_id "ENST00000526873"; exon_number "3"; gene_name "PPFIBP2"; ref_gene_id "ENSG00000166387";
chr11	StringTie	transcript	7538277	7610316	1000	+	.	gene_id "MSTRG.28178"; transcript_id "ENST00000527790"; gene_name "PPFIBP2"; ref_gene_id "ENSG00000166387";
chr11	StringTie	exon	7538277	7538353	1000	+	.	gene_id "MSTRG.28178"; transcript_id "ENST00000527790"; exon_number "1"; gene_name "PPFIBP2"; ref_gene_id "ENSG00000166387";
chr11	StringTie	exon	7549440	7549539	1000	+	.	gene_id "MSTRG.28178"; transcript_id "ENST00000527790"; exon_number "2"; gene_name "PPFIBP2"; ref_gene_id "ENSG00000166387";
chr11	StringTie	exon	7565553	7565767	1000	+	.	gene_id "MSTRG.28178"; transcript_id "ENST00000527790"; exon_number "3"; gene_name "PPFIBP2"; ref_gene_id "ENSG00000166387";
chr11	StringTie	exon	7593132	7593224	1000	+	.	gene_id "MSTRG.28178"; transcript_id "ENST00000527790"; exon_number "4"; gene_name "PPFIBP2"; ref_gene_id "ENSG00000166387";
chr11	StringTie	exon	7597560	7597673	1000	+	.	gene_id "MSTRG.28178"; transcript_id "ENST00000527790"; exon_number "5"; gene_name "PPFIBP2"; ref_gene_id "ENSG00000166387";
chr11	StringTie	exon	7610291	7610316	1000	+	.	gene_id "MSTRG.28178"; transcript_id "ENST00000527790"; exon_number "6"; gene_name "PPFIBP2"; ref_gene_id "ENSG00000166387";
chr11	StringTie	transcript	7485526	7488965	1000	+	.	gene_id "MSTRG.28178"; transcript_id "ENST00000528308"; gene_name "OLFML1"; ref_gene_id "ENSG00000183801";
chr11	StringTie	exon	7485526	7486004	1000	+	.	gene_id "MSTRG.28178"; transcript_id "ENST00000528308"; exon_number "1"; gene_name "OLFML1"; ref_gene_id "ENSG00000183801";
chr11	StringTie	exon	7488127	7488965	1000	+	.	gene_id "MSTRG.28178"; transcript_id "ENST00000528308"; exon_number "2"; gene_name "OLFML1"; ref_gene_id "ENSG00000183801";
chr11	StringTie	transcript	7485606	7510412	1000	+	.	gene_id "MSTRG.28178"; transcript_id "ENST00000528758"; gene_name "OLFML1"; ref_gene_id "ENSG00000183801";
chr11	StringTie	exon	7485606	7486004	1000	+	.	gene_id "MSTRG.28178"; transcript_id "ENST00000528758"; exon_number "1"; gene_name "OLFML1"; ref_gene_id "ENSG00000183801";
chr11	StringTie	exon	7488127	7488150	1000	+	.	gene_id "MSTRG.28178"; transcript_id "ENST00000528758"; exon_number "2"; gene_name "OLFML1"; ref_gene_id "ENSG00000183801";
chr11	StringTie	exon	7509398	7510412	1000	+	.	gene_id "MSTRG.28178"; transcript_id "ENST00000528758"; exon_number "3"; gene_name "OLFML1"; ref_gene_id "ENSG00000183801";
chr11	StringTie	transcript	7597186	7653351	1000	+	.	gene_id "MSTRG.28178"; transcript_id "ENST00000528883"; gene_name "PPFIBP2"; ref_gene_id "ENSG00000166387";
chr11	StringTie	exon	7597186	7597373	1000	+	.	gene_id "MSTRG.28178"; transcript_id "ENST00000528883"; exon_number "1"; gene_name "PPFIBP2"; ref_gene_id "ENSG00000166387";
chr11	StringTie	exon	7597560	7597673	1000	+	.	gene_id "MSTRG.28178"; transcript_id "ENST00000528883"; exon_number "2"; gene_name "PPFIBP2"; ref_gene_id "ENSG00000166387";
chr11	StringTie	exon	7610291	7610422	1000	+	.	gene_id "MSTRG.28178"; transcript_id "ENST00000528883"; exon_number "3"; gene_name "PPFIBP2"; ref_gene_id "ENSG00000166387";
chr11	StringTie	exon	7620935	7621027	1000	+	.	gene_id "MSTRG.28178"; transcript_id "ENST00000528883"; exon_number "4"; gene_name "PPFIBP2"; ref_gene_id "ENSG00000166387";
chr11	StringTie	exon	7625777	7625891	1000	+	.	gene_id "MSTRG.28178"; transcript_id "ENST00000528883"; exon_number "5"; gene_name "PPFIBP2"; ref_gene_id "ENSG00000166387";
chr11	StringTie	exon	7628285	7628346	1000	+	.	gene_id "MSTRG.28178"; transcript_id "ENST00000528883"; exon_number "6"; gene_name "PPFIBP2"; ref_gene_id "ENSG00000166387";
chr11	StringTie	exon	7629459	7629534	1000	+	.	gene_id "MSTRG.28178"; transcript_id "ENST00000528883"; exon_number "7"; gene_name "PPFIBP2"; ref_gene_id "ENSG00000166387";
chr11	StringTie	exon	7630925	7631028	1000	+	.	gene_id "MSTRG.28178"; transcript_id "ENST00000528883"; exon_number "8"; gene_name "PPFIBP2"; ref_gene_id "ENSG00000166387";
chr11	StringTie	exon	7632867	7632934	1000	+	.	gene_id "MSTRG.28178"; transcript_id "ENST00000528883"; exon_number "9"; gene_name "PPFIBP2"; ref_gene_id "ENSG00000166387";
chr11	StringTie	exon	7634495	7634552	1000	+	.	gene_id "MSTRG.28178"; transcript_id "ENST00000528883"; exon_number "10"; gene_name "PPFIBP2"; ref_gene_id "ENSG00000166387";
chr11	StringTie	exon	7635552	7635593	1000	+	.	gene_id "MSTRG.28178"; transcript_id "ENST00000528883"; exon_number "11"; gene_name "PPFIBP2"; ref_gene_id "ENSG00000166387";
chr11	StringTie	exon	7639732	7639870	1000	+	.	gene_id "MSTRG.28178"; transcript_id "ENST00000528883"; exon_number "12"; gene_name "PPFIBP2"; ref_gene_id "ENSG00000166387";
chr11	StringTie	exon	7641479	7641620	1000	+	.	gene_id "MSTRG.28178"; transcript_id "ENST00000528883"; exon_number "13"; gene_name "PPFIBP2"; ref_gene_id "ENSG00000166387";
chr11	StringTie	exon	7642298	7642426	1000	+	.	gene_id "MSTRG.28178"; transcript_id "ENST00000528883"; exon_number "14"; gene_name "PPFIBP2"; ref_gene_id "ENSG00000166387";
chr11	StringTie	exon	7648387	7648537	1000	+	.	gene_id "MSTRG.28178"; transcript_id "ENST00000528883"; exon_number "15"; gene_name "PPFIBP2"; ref_gene_id "ENSG00000166387";
chr11	StringTie	exon	7648800	7648911	1000	+	.	gene_id "MSTRG.28178"; transcript_id "ENST00000528883"; exon_number "16"; gene_name "PPFIBP2"; ref_gene_id "ENSG00000166387";
chr11	StringTie	exon	7649147	7649235	1000	+	.	gene_id "MSTRG.28178"; transcript_id "ENST00000528883"; exon_number "17"; gene_name "PPFIBP2"; ref_gene_id "ENSG00000166387";
chr11	StringTie	exon	7649532	7649654	1000	+	.	gene_id "MSTRG.28178"; transcript_id "ENST00000528883"; exon_number "18"; gene_name "PPFIBP2"; ref_gene_id "ENSG00000166387";
chr11	StringTie	exon	7650840	7650965	1000	+	.	gene_id "MSTRG.28178"; transcript_id "ENST00000528883"; exon_number "19"; gene_name "PPFIBP2"; ref_gene_id "ENSG00000166387";
chr11	StringTie	exon	7651656	7651844	1000	+	.	gene_id "MSTRG.28178"; transcript_id "ENST00000528883"; exon_number "20"; gene_name "PPFIBP2"; ref_gene_id "ENSG00000166387";
chr11	StringTie	exon	7653024	7653351	1000	+	.	gene_id "MSTRG.28178"; transcript_id "ENST00000528883"; exon_number "21"; gene_name "PPFIBP2"; ref_gene_id "ENSG00000166387";
chr11	StringTie	transcript	7649210	7650998	1000	+	.	gene_id "MSTRG.28178"; transcript_id "ENST00000528929"; gene_name "PPFIBP2"; ref_gene_id "ENSG00000166387";
chr11	StringTie	exon	7649210	7649235	1000	+	.	gene_id "MSTRG.28178"; transcript_id "ENST00000528929"; exon_number "1"; gene_name "PPFIBP2"; ref_gene_id "ENSG00000166387";
chr11	StringTie	exon	7649532	7649654	1000	+	.	gene_id "MSTRG.28178"; transcript_id "ENST00000528929"; exon_number "2"; gene_name "PPFIBP2"; ref_gene_id "ENSG00000166387";
chr11	StringTie	exon	7650840	7650998	1000	+	.	gene_id "MSTRG.28178"; transcript_id "ENST00000528929"; exon_number "3"; gene_name "PPFIBP2"; ref_gene_id "ENSG00000166387";
chr11	StringTie	transcript	7513768	7565756	1000	+	.	gene_id "MSTRG.28178"; transcript_id "ENST00000528947"; gene_name "PPFIBP2"; ref_gene_id "ENSG00000166387";
chr11	StringTie	exon	7513768	7514121	1000	+	.	gene_id "MSTRG.28178"; transcript_id "ENST00000528947"; exon_number "1"; gene_name "PPFIBP2"; ref_gene_id "ENSG00000166387";
chr11	StringTie	exon	7548344	7548499	1000	+	.	gene_id "MSTRG.28178"; transcript_id "ENST00000528947"; exon_number "2"; gene_name "PPFIBP2"; ref_gene_id "ENSG00000166387";
chr11	StringTie	exon	7549440	7549539	1000	+	.	gene_id "MSTRG.28178"; transcript_id "ENST00000528947"; exon_number "3"; gene_name "PPFIBP2"; ref_gene_id "ENSG00000166387";
chr11	StringTie	exon	7565553	7565756	1000	+	.	gene_id "MSTRG.28178"; transcript_id "ENST00000528947"; exon_number "4"; gene_name "PPFIBP2"; ref_gene_id "ENSG00000166387";
chr11	StringTie	transcript	7577117	7656977	1000	+	.	gene_id "MSTRG.28178"; transcript_id "ENST00000529021"; gene_name "PPFIBP2"; ref_gene_id "ENSG00000166387";
chr11	StringTie	exon	7577117	7577432	1000	+	.	gene_id "MSTRG.28178"; transcript_id "ENST00000529021"; exon_number "1"; gene_name "PPFIBP2"; ref_gene_id "ENSG00000166387";
chr11	StringTie	exon	7655414	7655448	1000	+	.	gene_id "MSTRG.28178"; transcript_id "ENST00000529021"; exon_number "2"; gene_name "PPFIBP2"; ref_gene_id "ENSG00000166387";
chr11	StringTie	exon	7656727	7656977	1000	+	.	gene_id "MSTRG.28178"; transcript_id "ENST00000529021"; exon_number "3"; gene_name "PPFIBP2"; ref_gene_id "ENSG00000166387";
chr11	StringTie	transcript	7597237	7598481	1000	+	.	gene_id "MSTRG.28178"; transcript_id "ENST00000529321"; gene_name "PPFIBP2"; ref_gene_id "ENSG00000166387";
chr11	StringTie	exon	7597237	7597373	1000	+	.	gene_id "MSTRG.28178"; transcript_id "ENST00000529321"; exon_number "1"; gene_name "PPFIBP2"; ref_gene_id "ENSG00000166387";
chr11	StringTie	exon	7597560	7598481	1000	+	.	gene_id "MSTRG.28178"; transcript_id "ENST00000529321"; exon_number "2"; gene_name "PPFIBP2"; ref_gene_id "ENSG00000166387";
chr11	StringTie	transcript	7573905	7629511	1000	+	.	gene_id "MSTRG.28178"; transcript_id "ENST00000529575"; gene_name "PPFIBP2"; ref_gene_id "ENSG00000166387";
chr11	StringTie	exon	7573905	7574022	1000	+	.	gene_id "MSTRG.28178"; transcript_id "ENST00000529575"; exon_number "1"; gene_name "PPFIBP2"; ref_gene_id "ENSG00000166387";
chr11	StringTie	exon	7593132	7593224	1000	+	.	gene_id "MSTRG.28178"; transcript_id "ENST00000529575"; exon_number "2"; gene_name "PPFIBP2"; ref_gene_id "ENSG00000166387";
chr11	StringTie	exon	7597560	7597673	1000	+	.	gene_id "MSTRG.28178"; transcript_id "ENST00000529575"; exon_number "3"; gene_name "PPFIBP2"; ref_gene_id "ENSG00000166387";
chr11	StringTie	exon	7610291	7610422	1000	+	.	gene_id "MSTRG.28178"; transcript_id "ENST00000529575"; exon_number "4"; gene_name "PPFIBP2"; ref_gene_id "ENSG00000166387";
chr11	StringTie	exon	7620935	7621027	1000	+	.	gene_id "MSTRG.28178"; transcript_id "ENST00000529575"; exon_number "5"; gene_name "PPFIBP2"; ref_gene_id "ENSG00000166387";
chr11	StringTie	exon	7625777	7625891	1000	+	.	gene_id "MSTRG.28178"; transcript_id "ENST00000529575"; exon_number "6"; gene_name "PPFIBP2"; ref_gene_id "ENSG00000166387";
chr11	StringTie	exon	7628285	7628346	1000	+	.	gene_id "MSTRG.28178"; transcript_id "ENST00000529575"; exon_number "7"; gene_name "PPFIBP2"; ref_gene_id "ENSG00000166387";
chr11	StringTie	exon	7629459	7629511	1000	+	.	gene_id "MSTRG.28178"; transcript_id "ENST00000529575"; exon_number "8"; gene_name "PPFIBP2"; ref_gene_id "ENSG00000166387";
chr11	StringTie	transcript	7650749	7653768	1000	+	.	gene_id "MSTRG.28178"; transcript_id "ENST00000529664"; gene_name "PPFIBP2"; ref_gene_id "ENSG00000166387";
chr11	StringTie	exon	7650749	7651844	1000	+	.	gene_id "MSTRG.28178"; transcript_id "ENST00000529664"; exon_number "1"; gene_name "PPFIBP2"; ref_gene_id "ENSG00000166387";
chr11	StringTie	exon	7653024	7653768	1000	+	.	gene_id "MSTRG.28178"; transcript_id "ENST00000529664"; exon_number "2"; gene_name "PPFIBP2"; ref_gene_id "ENSG00000166387";
chr11	StringTie	transcript	7632867	7642342	1000	+	.	gene_id "MSTRG.28178"; transcript_id "ENST00000530081"; gene_name "PPFIBP2"; ref_gene_id "ENSG00000166387";
chr11	StringTie	exon	7632867	7632934	1000	+	.	gene_id "MSTRG.28178"; transcript_id "ENST00000530081"; exon_number "1"; gene_name "PPFIBP2"; ref_gene_id "ENSG00000166387";
chr11	StringTie	exon	7634495	7634552	1000	+	.	gene_id "MSTRG.28178"; transcript_id "ENST00000530081"; exon_number "2"; gene_name "PPFIBP2"; ref_gene_id "ENSG00000166387";
chr11	StringTie	exon	7635552	7635593	1000	+	.	gene_id "MSTRG.28178"; transcript_id "ENST00000530081"; exon_number "3"; gene_name "PPFIBP2"; ref_gene_id "ENSG00000166387";
chr11	StringTie	exon	7639732	7639870	1000	+	.	gene_id "MSTRG.28178"; transcript_id "ENST00000530081"; exon_number "4"; gene_name "PPFIBP2"; ref_gene_id "ENSG00000166387";
chr11	StringTie	exon	7641033	7641083	1000	+	.	gene_id "MSTRG.28178"; transcript_id "ENST00000530081"; exon_number "5"; gene_name "PPFIBP2"; ref_gene_id "ENSG00000166387";
chr11	StringTie	exon	7641479	7641620	1000	+	.	gene_id "MSTRG.28178"; transcript_id "ENST00000530081"; exon_number "6"; gene_name "PPFIBP2"; ref_gene_id "ENSG00000166387";
chr11	StringTie	exon	7642298	7642342	1000	+	.	gene_id "MSTRG.28178"; transcript_id "ENST00000530081"; exon_number "7"; gene_name "PPFIBP2"; ref_gene_id "ENSG00000166387";
chr11	StringTie	transcript	7485388	7510349	1000	+	.	gene_id "MSTRG.28178"; transcript_id "ENST00000530135"; gene_name "OLFML1"; ref_gene_id "ENSG00000183801";
chr11	StringTie	exon	7485388	7485636	1000	+	.	gene_id "MSTRG.28178"; transcript_id "ENST00000530135"; exon_number "1"; gene_name "OLFML1"; ref_gene_id "ENSG00000183801";
chr11	StringTie	exon	7485875	7486004	1000	+	.	gene_id "MSTRG.28178"; transcript_id "ENST00000530135"; exon_number "2"; gene_name "OLFML1"; ref_gene_id "ENSG00000183801";
chr11	StringTie	exon	7488127	7488415	1000	+	.	gene_id "MSTRG.28178"; transcript_id "ENST00000530135"; exon_number "3"; gene_name "OLFML1"; ref_gene_id "ENSG00000183801";
chr11	StringTie	exon	7509398	7510349	1000	+	.	gene_id "MSTRG.28178"; transcript_id "ENST00000530135"; exon_number "4"; gene_name "OLFML1"; ref_gene_id "ENSG00000183801";
chr11	StringTie	transcript	7605738	7653760	1000	+	.	gene_id "MSTRG.28178"; transcript_id "ENST00000530181"; gene_name "PPFIBP2"; ref_gene_id "ENSG00000166387";
chr11	StringTie	exon	7605738	7606015	1000	+	.	gene_id "MSTRG.28178"; transcript_id "ENST00000530181"; exon_number "1"; gene_name "PPFIBP2"; ref_gene_id "ENSG00000166387";
chr11	StringTie	exon	7610291	7610422	1000	+	.	gene_id "MSTRG.28178"; transcript_id "ENST00000530181"; exon_number "2"; gene_name "PPFIBP2"; ref_gene_id "ENSG00000166387";
chr11	StringTie	exon	7620935	7621027	1000	+	.	gene_id "MSTRG.28178"; transcript_id "ENST00000530181"; exon_number "3"; gene_name "PPFIBP2"; ref_gene_id "ENSG00000166387";
chr11	StringTie	exon	7625777	7625891	1000	+	.	gene_id "MSTRG.28178"; transcript_id "ENST00000530181"; exon_number "4"; gene_name "PPFIBP2"; ref_gene_id "ENSG00000166387";
chr11	StringTie	exon	7628285	7628346	1000	+	.	gene_id "MSTRG.28178"; transcript_id "ENST00000530181"; exon_number "5"; gene_name "PPFIBP2"; ref_gene_id "ENSG00000166387";
chr11	StringTie	exon	7629459	7629534	1000	+	.	gene_id "MSTRG.28178"; transcript_id "ENST00000530181"; exon_number "6"; gene_name "PPFIBP2"; ref_gene_id "ENSG00000166387";
chr11	StringTie	exon	7630925	7631028	1000	+	.	gene_id "MSTRG.28178"; transcript_id "ENST00000530181"; exon_number "7"; gene_name "PPFIBP2"; ref_gene_id "ENSG00000166387";
chr11	StringTie	exon	7632867	7632934	1000	+	.	gene_id "MSTRG.28178"; transcript_id "ENST00000530181"; exon_number "8"; gene_name "PPFIBP2"; ref_gene_id "ENSG00000166387";
chr11	StringTie	exon	7634495	7634552	1000	+	.	gene_id "MSTRG.28178"; transcript_id "ENST00000530181"; exon_number "9"; gene_name "PPFIBP2"; ref_gene_id "ENSG00000166387";
chr11	StringTie	exon	7635552	7635593	1000	+	.	gene_id "MSTRG.28178"; transcript_id "ENST00000530181"; exon_number "10"; gene_name "PPFIBP2"; ref_gene_id "ENSG00000166387";
chr11	StringTie	exon	7639732	7639870	1000	+	.	gene_id "MSTRG.28178"; transcript_id "ENST00000530181"; exon_number "11"; gene_name "PPFIBP2"; ref_gene_id "ENSG00000166387";
chr11	StringTie	exon	7641479	7641620	1000	+	.	gene_id "MSTRG.28178"; transcript_id "ENST00000530181"; exon_number "12"; gene_name "PPFIBP2"; ref_gene_id "ENSG00000166387";
chr11	StringTie	exon	7642298	7642426	1000	+	.	gene_id "MSTRG.28178"; transcript_id "ENST00000530181"; exon_number "13"; gene_name "PPFIBP2"; ref_gene_id "ENSG00000166387";
chr11	StringTie	exon	7648387	7648537	1000	+	.	gene_id "MSTRG.28178"; transcript_id "ENST00000530181"; exon_number "14"; gene_name "PPFIBP2"; ref_gene_id "ENSG00000166387";
chr11	StringTie	exon	7648800	7648911	1000	+	.	gene_id "MSTRG.28178"; transcript_id "ENST00000530181"; exon_number "15"; gene_name "PPFIBP2"; ref_gene_id "ENSG00000166387";
chr11	StringTie	exon	7649147	7649235	1000	+	.	gene_id "MSTRG.28178"; transcript_id "ENST00000530181"; exon_number "16"; gene_name "PPFIBP2"; ref_gene_id "ENSG00000166387";
chr11	StringTie	exon	7649532	7649654	1000	+	.	gene_id "MSTRG.28178"; transcript_id "ENST00000530181"; exon_number "17"; gene_name "PPFIBP2"; ref_gene_id "ENSG00000166387";
chr11	StringTie	exon	7650840	7650965	1000	+	.	gene_id "MSTRG.28178"; transcript_id "ENST00000530181"; exon_number "18"; gene_name "PPFIBP2"; ref_gene_id "ENSG00000166387";
chr11	StringTie	exon	7651656	7651844	1000	+	.	gene_id "MSTRG.28178"; transcript_id "ENST00000530181"; exon_number "19"; gene_name "PPFIBP2"; ref_gene_id "ENSG00000166387";
chr11	StringTie	exon	7653024	7653760	1000	+	.	gene_id "MSTRG.28178"; transcript_id "ENST00000530181"; exon_number "20"; gene_name "PPFIBP2"; ref_gene_id "ENSG00000166387";
chr11	StringTie	transcript	7597587	7610523	1000	+	.	gene_id "MSTRG.28178"; transcript_id "ENST00000530189"; gene_name "PPFIBP2"; ref_gene_id "ENSG00000166387";
chr11	StringTie	exon	7597587	7597673	1000	+	.	gene_id "MSTRG.28178"; transcript_id "ENST00000530189"; exon_number "1"; gene_name "PPFIBP2"; ref_gene_id "ENSG00000166387";
chr11	StringTie	exon	7610291	7610523	1000	+	.	gene_id "MSTRG.28178"; transcript_id "ENST00000530189"; exon_number "2"; gene_name "PPFIBP2"; ref_gene_id "ENSG00000166387";
chr11	StringTie	transcript	7630999	7657127	1000	+	.	gene_id "MSTRG.28178"; transcript_id "ENST00000530582"; gene_name "PPFIBP2"; ref_gene_id "ENSG00000166387";
chr11	StringTie	exon	7630999	7631028	1000	+	.	gene_id "MSTRG.28178"; transcript_id "ENST00000530582"; exon_number "1"; gene_name "PPFIBP2"; ref_gene_id "ENSG00000166387";
chr11	StringTie	exon	7632867	7632934	1000	+	.	gene_id "MSTRG.28178"; transcript_id "ENST00000530582"; exon_number "2"; gene_name "PPFIBP2"; ref_gene_id "ENSG00000166387";
chr11	StringTie	exon	7634495	7634552	1000	+	.	gene_id "MSTRG.28178"; transcript_id "ENST00000530582"; exon_number "3"; gene_name "PPFIBP2"; ref_gene_id "ENSG00000166387";
chr11	StringTie	exon	7635552	7635593	1000	+	.	gene_id "MSTRG.28178"; transcript_id "ENST00000530582"; exon_number "4"; gene_name "PPFIBP2"; ref_gene_id "ENSG00000166387";
chr11	StringTie	exon	7639732	7639870	1000	+	.	gene_id "MSTRG.28178"; transcript_id "ENST00000530582"; exon_number "5"; gene_name "PPFIBP2"; ref_gene_id "ENSG00000166387";
chr11	StringTie	exon	7641479	7641620	1000	+	.	gene_id "MSTRG.28178"; transcript_id "ENST00000530582"; exon_number "6"; gene_name "PPFIBP2"; ref_gene_id "ENSG00000166387";
chr11	StringTie	exon	7642298	7642426	1000	+	.	gene_id "MSTRG.28178"; transcript_id "ENST00000530582"; exon_number "7"; gene_name "PPFIBP2"; ref_gene_id "ENSG00000166387";
chr11	StringTie	exon	7648387	7648537	1000	+	.	gene_id "MSTRG.28178"; transcript_id "ENST00000530582"; exon_number "8"; gene_name "PPFIBP2"; ref_gene_id "ENSG00000166387";
chr11	StringTie	exon	7648800	7648911	1000	+	.	gene_id "MSTRG.28178"; transcript_id "ENST00000530582"; exon_number "9"; gene_name "PPFIBP2"; ref_gene_id "ENSG00000166387";
chr11	StringTie	exon	7649147	7649235	1000	+	.	gene_id "MSTRG.28178"; transcript_id "ENST00000530582"; exon_number "10"; gene_name "PPFIBP2"; ref_gene_id "ENSG00000166387";
chr11	StringTie	exon	7649532	7649654	1000	+	.	gene_id "MSTRG.28178"; transcript_id "ENST00000530582"; exon_number "11"; gene_name "PPFIBP2"; ref_gene_id "ENSG00000166387";
chr11	StringTie	exon	7650840	7650965	1000	+	.	gene_id "MSTRG.28178"; transcript_id "ENST00000530582"; exon_number "12"; gene_name "PPFIBP2"; ref_gene_id "ENSG00000166387";
chr11	StringTie	exon	7651656	7651844	1000	+	.	gene_id "MSTRG.28178"; transcript_id "ENST00000530582"; exon_number "13"; gene_name "PPFIBP2"; ref_gene_id "ENSG00000166387";
chr11	StringTie	exon	7653024	7653200	1000	+	.	gene_id "MSTRG.28178"; transcript_id "ENST00000530582"; exon_number "14"; gene_name "PPFIBP2"; ref_gene_id "ENSG00000166387";
chr11	StringTie	exon	7655433	7655498	1000	+	.	gene_id "MSTRG.28178"; transcript_id "ENST00000530582"; exon_number "15"; gene_name "PPFIBP2"; ref_gene_id "ENSG00000166387";
chr11	StringTie	exon	7656727	7657127	1000	+	.	gene_id "MSTRG.28178"; transcript_id "ENST00000530582"; exon_number "16"; gene_name "PPFIBP2"; ref_gene_id "ENSG00000166387";
chr11	StringTie	transcript	7648108	7649172	1000	+	.	gene_id "MSTRG.28178"; transcript_id "ENST00000532112"; gene_name "PPFIBP2"; ref_gene_id "ENSG00000166387";
chr11	StringTie	exon	7648108	7648537	1000	+	.	gene_id "MSTRG.28178"; transcript_id "ENST00000532112"; exon_number "1"; gene_name "PPFIBP2"; ref_gene_id "ENSG00000166387";
chr11	StringTie	exon	7648800	7648911	1000	+	.	gene_id "MSTRG.28178"; transcript_id "ENST00000532112"; exon_number "2"; gene_name "PPFIBP2"; ref_gene_id "ENSG00000166387";
chr11	StringTie	exon	7649147	7649172	1000	+	.	gene_id "MSTRG.28178"; transcript_id "ENST00000532112"; exon_number "3"; gene_name "PPFIBP2"; ref_gene_id "ENSG00000166387";
chr11	StringTie	transcript	7639732	7642156	1000	+	.	gene_id "MSTRG.28178"; transcript_id "ENST00000532172"; gene_name "PPFIBP2"; ref_gene_id "ENSG00000166387";
chr11	StringTie	exon	7639732	7639870	1000	+	.	gene_id "MSTRG.28178"; transcript_id "ENST00000532172"; exon_number "1"; gene_name "PPFIBP2"; ref_gene_id "ENSG00000166387";
chr11	StringTie	exon	7641479	7642156	1000	+	.	gene_id "MSTRG.28178"; transcript_id "ENST00000532172"; exon_number "2"; gene_name "PPFIBP2"; ref_gene_id "ENSG00000166387";
chr11	StringTie	transcript	7632346	7639811	1000	+	.	gene_id "MSTRG.28178"; transcript_id "ENST00000532381"; gene_name "PPFIBP2"; ref_gene_id "ENSG00000166387";
chr11	StringTie	exon	7632346	7632934	1000	+	.	gene_id "MSTRG.28178"; transcript_id "ENST00000532381"; exon_number "1"; gene_name "PPFIBP2"; ref_gene_id "ENSG00000166387";
chr11	StringTie	exon	7634495	7634552	1000	+	.	gene_id "MSTRG.28178"; transcript_id "ENST00000532381"; exon_number "2"; gene_name "PPFIBP2"; ref_gene_id "ENSG00000166387";
chr11	StringTie	exon	7635552	7635593	1000	+	.	gene_id "MSTRG.28178"; transcript_id "ENST00000532381"; exon_number "3"; gene_name "PPFIBP2"; ref_gene_id "ENSG00000166387";
chr11	StringTie	exon	7639732	7639811	1000	+	.	gene_id "MSTRG.28178"; transcript_id "ENST00000532381"; exon_number "4"; gene_name "PPFIBP2"; ref_gene_id "ENSG00000166387";
chr11	StringTie	transcript	7625811	7631243	1000	+	.	gene_id "MSTRG.28178"; transcript_id "ENST00000532416"; gene_name "PPFIBP2"; ref_gene_id "ENSG00000166387";
chr11	StringTie	exon	7625811	7625891	1000	+	.	gene_id "MSTRG.28178"; transcript_id "ENST00000532416"; exon_number "1"; gene_name "PPFIBP2"; ref_gene_id "ENSG00000166387";
chr11	StringTie	exon	7628285	7628346	1000	+	.	gene_id "MSTRG.28178"; transcript_id "ENST00000532416"; exon_number "2"; gene_name "PPFIBP2"; ref_gene_id "ENSG00000166387";
chr11	StringTie	exon	7629459	7629534	1000	+	.	gene_id "MSTRG.28178"; transcript_id "ENST00000532416"; exon_number "3"; gene_name "PPFIBP2"; ref_gene_id "ENSG00000166387";
chr11	StringTie	exon	7630925	7631243	1000	+	.	gene_id "MSTRG.28178"; transcript_id "ENST00000532416"; exon_number "4"; gene_name "PPFIBP2"; ref_gene_id "ENSG00000166387";
chr11	StringTie	transcript	7576767	7653753	1000	+	.	gene_id "MSTRG.28178"; transcript_id "ENST00000532926"; gene_name "PPFIBP2"; ref_gene_id "ENSG00000166387";
chr11	StringTie	exon	7576767	7577638	1000	+	.	gene_id "MSTRG.28178"; transcript_id "ENST00000532926"; exon_number "1"; gene_name "PPFIBP2"; ref_gene_id "ENSG00000166387";
chr11	StringTie	exon	7593132	7593224	1000	+	.	gene_id "MSTRG.28178"; transcript_id "ENST00000532926"; exon_number "2"; gene_name "PPFIBP2"; ref_gene_id "ENSG00000166387";
chr11	StringTie	exon	7610291	7610422	1000	+	.	gene_id "MSTRG.28178"; transcript_id "ENST00000532926"; exon_number "3"; gene_name "PPFIBP2"; ref_gene_id "ENSG00000166387";
chr11	StringTie	exon	7653254	7653753	1000	+	.	gene_id "MSTRG.28178"; transcript_id "ENST00000532926"; exon_number "4"; gene_name "PPFIBP2"; ref_gene_id "ENSG00000166387";
chr11	StringTie	transcript	7576408	7653760	1000	+	.	gene_id "MSTRG.28178"; transcript_id "ENST00000533792"; gene_name "PPFIBP2"; ref_gene_id "ENSG00000166387";
chr11	StringTie	exon	7576408	7576516	1000	+	.	gene_id "MSTRG.28178"; transcript_id "ENST00000533792"; exon_number "1"; gene_name "PPFIBP2"; ref_gene_id "ENSG00000166387";
chr11	StringTie	exon	7593132	7593224	1000	+	.	gene_id "MSTRG.28178"; transcript_id "ENST00000533792"; exon_number "2"; gene_name "PPFIBP2"; ref_gene_id "ENSG00000166387";
chr11	StringTie	exon	7597560	7597673	1000	+	.	gene_id "MSTRG.28178"; transcript_id "ENST00000533792"; exon_number "3"; gene_name "PPFIBP2"; ref_gene_id "ENSG00000166387";
chr11	StringTie	exon	7610291	7610422	1000	+	.	gene_id "MSTRG.28178"; transcript_id "ENST00000533792"; exon_number "4"; gene_name "PPFIBP2"; ref_gene_id "ENSG00000166387";
chr11	StringTie	exon	7620935	7621027	1000	+	.	gene_id "MSTRG.28178"; transcript_id "ENST00000533792"; exon_number "5"; gene_name "PPFIBP2"; ref_gene_id "ENSG00000166387";
chr11	StringTie	exon	7625777	7625891	1000	+	.	gene_id "MSTRG.28178"; transcript_id "ENST00000533792"; exon_number "6"; gene_name "PPFIBP2"; ref_gene_id "ENSG00000166387";
chr11	StringTie	exon	7628285	7628346	1000	+	.	gene_id "MSTRG.28178"; transcript_id "ENST00000533792"; exon_number "7"; gene_name "PPFIBP2"; ref_gene_id "ENSG00000166387";
chr11	StringTie	exon	7629459	7629534	1000	+	.	gene_id "MSTRG.28178"; transcript_id "ENST00000533792"; exon_number "8"; gene_name "PPFIBP2"; ref_gene_id "ENSG00000166387";
chr11	StringTie	exon	7630925	7631028	1000	+	.	gene_id "MSTRG.28178"; transcript_id "ENST00000533792"; exon_number "9"; gene_name "PPFIBP2"; ref_gene_id "ENSG00000166387";
chr11	StringTie	exon	7632867	7632934	1000	+	.	gene_id "MSTRG.28178"; transcript_id "ENST00000533792"; exon_number "10"; gene_name "PPFIBP2"; ref_gene_id "ENSG00000166387";
chr11	StringTie	exon	7634495	7634552	1000	+	.	gene_id "MSTRG.28178"; transcript_id "ENST00000533792"; exon_number "11"; gene_name "PPFIBP2"; ref_gene_id "ENSG00000166387";
chr11	StringTie	exon	7635552	7635593	1000	+	.	gene_id "MSTRG.28178"; transcript_id "ENST00000533792"; exon_number "12"; gene_name "PPFIBP2"; ref_gene_id "ENSG00000166387";
chr11	StringTie	exon	7639732	7639870	1000	+	.	gene_id "MSTRG.28178"; transcript_id "ENST00000533792"; exon_number "13"; gene_name "PPFIBP2"; ref_gene_id "ENSG00000166387";
chr11	StringTie	exon	7641479	7641620	1000	+	.	gene_id "MSTRG.28178"; transcript_id "ENST00000533792"; exon_number "14"; gene_name "PPFIBP2"; ref_gene_id "ENSG00000166387";
chr11	StringTie	exon	7642298	7642426	1000	+	.	gene_id "MSTRG.28178"; transcript_id "ENST00000533792"; exon_number "15"; gene_name "PPFIBP2"; ref_gene_id "ENSG00000166387";
chr11	StringTie	exon	7648387	7648537	1000	+	.	gene_id "MSTRG.28178"; transcript_id "ENST00000533792"; exon_number "16"; gene_name "PPFIBP2"; ref_gene_id "ENSG00000166387";
chr11	StringTie	exon	7648800	7648911	1000	+	.	gene_id "MSTRG.28178"; transcript_id "ENST00000533792"; exon_number "17"; gene_name "PPFIBP2"; ref_gene_id "ENSG00000166387";
chr11	StringTie	exon	7649147	7649235	1000	+	.	gene_id "MSTRG.28178"; transcript_id "ENST00000533792"; exon_number "18"; gene_name "PPFIBP2"; ref_gene_id "ENSG00000166387";
chr11	StringTie	exon	7649532	7649654	1000	+	.	gene_id "MSTRG.28178"; transcript_id "ENST00000533792"; exon_number "19"; gene_name "PPFIBP2"; ref_gene_id "ENSG00000166387";
chr11	StringTie	exon	7650840	7650965	1000	+	.	gene_id "MSTRG.28178"; transcript_id "ENST00000533792"; exon_number "20"; gene_name "PPFIBP2"; ref_gene_id "ENSG00000166387";
chr11	StringTie	exon	7651656	7651844	1000	+	.	gene_id "MSTRG.28178"; transcript_id "ENST00000533792"; exon_number "21"; gene_name "PPFIBP2"; ref_gene_id "ENSG00000166387";
chr11	StringTie	exon	7653024	7653760	1000	+	.	gene_id "MSTRG.28178"; transcript_id "ENST00000533792"; exon_number "22"; gene_name "PPFIBP2"; ref_gene_id "ENSG00000166387";
chr11	StringTie	transcript	7485506	7488206	1000	+	.	gene_id "MSTRG.28178"; transcript_id "ENST00000534244"; gene_name "OLFML1"; ref_gene_id "ENSG00000183801";
chr11	StringTie	exon	7485506	7486004	1000	+	.	gene_id "MSTRG.28178"; transcript_id "ENST00000534244"; exon_number "1"; gene_name "OLFML1"; ref_gene_id "ENSG00000183801";
chr11	StringTie	exon	7488131	7488206	1000	+	.	gene_id "MSTRG.28178"; transcript_id "ENST00000534244"; exon_number "2"; gene_name "OLFML1"; ref_gene_id "ENSG00000183801";
chr11	StringTie	transcript	7630923	7642382	1000	+	.	gene_id "MSTRG.28178"; transcript_id "ENST00000534409"; gene_name "PPFIBP2"; ref_gene_id "ENSG00000166387";
chr11	StringTie	exon	7630923	7631028	1000	+	.	gene_id "MSTRG.28178"; transcript_id "ENST00000534409"; exon_number "1"; gene_name "PPFIBP2"; ref_gene_id "ENSG00000166387";
chr11	StringTie	exon	7632867	7632934	1000	+	.	gene_id "MSTRG.28178"; transcript_id "ENST00000534409"; exon_number "2"; gene_name "PPFIBP2"; ref_gene_id "ENSG00000166387";
chr11	StringTie	exon	7634495	7634552	1000	+	.	gene_id "MSTRG.28178"; transcript_id "ENST00000534409"; exon_number "3"; gene_name "PPFIBP2"; ref_gene_id "ENSG00000166387";
chr11	StringTie	exon	7635552	7635593	1000	+	.	gene_id "MSTRG.28178"; transcript_id "ENST00000534409"; exon_number "4"; gene_name "PPFIBP2"; ref_gene_id "ENSG00000166387";
chr11	StringTie	exon	7639732	7639870	1000	+	.	gene_id "MSTRG.28178"; transcript_id "ENST00000534409"; exon_number "5"; gene_name "PPFIBP2"; ref_gene_id "ENSG00000166387";
chr11	StringTie	exon	7641033	7641065	1000	+	.	gene_id "MSTRG.28178"; transcript_id "ENST00000534409"; exon_number "6"; gene_name "PPFIBP2"; ref_gene_id "ENSG00000166387";
chr11	StringTie	exon	7641479	7641620	1000	+	.	gene_id "MSTRG.28178"; transcript_id "ENST00000534409"; exon_number "7"; gene_name "PPFIBP2"; ref_gene_id "ENSG00000166387";
chr11	StringTie	exon	7642298	7642382	1000	+	.	gene_id "MSTRG.28178"; transcript_id "ENST00000534409"; exon_number "8"; gene_name "PPFIBP2"; ref_gene_id "ENSG00000166387";
chr11	StringTie	transcript	7651715	7653756	1000	+	.	gene_id "MSTRG.28178"; transcript_id "ENST00000534552"; gene_name "PPFIBP2"; ref_gene_id "ENSG00000166387";
chr11	StringTie	exon	7651715	7651844	1000	+	.	gene_id "MSTRG.28178"; transcript_id "ENST00000534552"; exon_number "1"; gene_name "PPFIBP2"; ref_gene_id "ENSG00000166387";
chr11	StringTie	exon	7653024	7653200	1000	+	.	gene_id "MSTRG.28178"; transcript_id "ENST00000534552"; exon_number "2"; gene_name "PPFIBP2"; ref_gene_id "ENSG00000166387";
chr11	StringTie	exon	7653502	7653756	1000	+	.	gene_id "MSTRG.28178"; transcript_id "ENST00000534552"; exon_number "3"; gene_name "PPFIBP2"; ref_gene_id "ENSG00000166387";
chr11	StringTie	transcript	7481812	7512324	1000	+	.	gene_id "MSTRG.28178"; transcript_id "MSTRG.28178.1";
chr11	StringTie	exon	7481812	7484093	1000	+	.	gene_id "MSTRG.28178"; transcript_id "MSTRG.28178.1"; exon_number "1";
chr11	StringTie	exon	7485875	7486004	1000	+	.	gene_id "MSTRG.28178"; transcript_id "MSTRG.28178.1"; exon_number "2";
chr11	StringTie	exon	7488127	7488415	1000	+	.	gene_id "MSTRG.28178"; transcript_id "MSTRG.28178.1"; exon_number "3";
chr11	StringTie	exon	7509398	7511872	1000	+	.	gene_id "MSTRG.28178"; transcript_id "MSTRG.28178.1"; exon_number "4";
chr11	StringTie	exon	7512138	7512324	1000	+	.	gene_id "MSTRG.28178"; transcript_id "MSTRG.28178.1"; exon_number "5";
chr11	StringTie	transcript	7485413	7511932	1000	+	.	gene_id "MSTRG.28178"; transcript_id "MSTRG.28178.10";
chr11	StringTie	exon	7485413	7486004	1000	+	.	gene_id "MSTRG.28178"; transcript_id "MSTRG.28178.10"; exon_number "1";
chr11	StringTie	exon	7488127	7488415	1000	+	.	gene_id "MSTRG.28178"; transcript_id "MSTRG.28178.10"; exon_number "2";
chr11	StringTie	exon	7509398	7511479	1000	+	.	gene_id "MSTRG.28178"; transcript_id "MSTRG.28178.10"; exon_number "3";
chr11	StringTie	exon	7511502	7511932	1000	+	.	gene_id "MSTRG.28178"; transcript_id "MSTRG.28178.10"; exon_number "4";
chr11	StringTie	transcript	7573933	7653765	1000	+	.	gene_id "MSTRG.28178"; transcript_id "MSTRG.28178.100";
chr11	StringTie	exon	7573933	7574022	1000	+	.	gene_id "MSTRG.28178"; transcript_id "MSTRG.28178.100"; exon_number "1";
chr11	StringTie	exon	7593132	7593224	1000	+	.	gene_id "MSTRG.28178"; transcript_id "MSTRG.28178.100"; exon_number "2";
chr11	StringTie	exon	7597560	7597673	1000	+	.	gene_id "MSTRG.28178"; transcript_id "MSTRG.28178.100"; exon_number "3";
chr11	StringTie	exon	7610291	7610428	1000	+	.	gene_id "MSTRG.28178"; transcript_id "MSTRG.28178.100"; exon_number "4";
chr11	StringTie	exon	7620935	7621027	1000	+	.	gene_id "MSTRG.28178"; transcript_id "MSTRG.28178.100"; exon_number "5";
chr11	StringTie	exon	7625777	7625891	1000	+	.	gene_id "MSTRG.28178"; transcript_id "MSTRG.28178.100"; exon_number "6";
chr11	StringTie	exon	7628285	7628346	1000	+	.	gene_id "MSTRG.28178"; transcript_id "MSTRG.28178.100"; exon_number "7";
chr11	StringTie	exon	7629459	7629534	1000	+	.	gene_id "MSTRG.28178"; transcript_id "MSTRG.28178.100"; exon_number "8";
chr11	StringTie	exon	7630925	7632934	1000	+	.	gene_id "MSTRG.28178"; transcript_id "MSTRG.28178.100"; exon_number "9";
chr11	StringTie	exon	7634495	7634552	1000	+	.	gene_id "MSTRG.28178"; transcript_id "MSTRG.28178.100"; exon_number "10";
chr11	StringTie	exon	7635552	7635593	1000	+	.	gene_id "MSTRG.28178"; transcript_id "MSTRG.28178.100"; exon_number "11";
chr11	StringTie	exon	7639732	7639870	1000	+	.	gene_id "MSTRG.28178"; transcript_id "MSTRG.28178.100"; exon_number "12";
chr11	StringTie	exon	7641479	7641620	1000	+	.	gene_id "MSTRG.28178"; transcript_id "MSTRG.28178.100"; exon_number "13";
chr11	StringTie	exon	7642298	7642426	1000	+	.	gene_id "MSTRG.28178"; transcript_id "MSTRG.28178.100"; exon_number "14";
chr11	StringTie	exon	7648387	7648537	1000	+	.	gene_id "MSTRG.28178"; transcript_id "MSTRG.28178.100"; exon_number "15";
chr11	StringTie	exon	7648800	7648911	1000	+	.	gene_id "MSTRG.28178"; transcript_id "MSTRG.28178.100"; exon_number "16";
chr11	StringTie	exon	7649147	7649235	1000	+	.	gene_id "MSTRG.28178"; transcript_id "MSTRG.28178.100"; exon_number "17";
chr11	StringTie	exon	7649532	7649654	1000	+	.	gene_id "MSTRG.28178"; transcript_id "MSTRG.28178.100"; exon_number "18";
chr11	StringTie	exon	7650840	7650965	1000	+	.	gene_id "MSTRG.28178"; transcript_id "MSTRG.28178.100"; exon_number "19";
chr11	StringTie	exon	7651656	7651844	1000	+	.	gene_id "MSTRG.28178"; transcript_id "MSTRG.28178.100"; exon_number "20";
chr11	StringTie	exon	7653024	7653765	1000	+	.	gene_id "MSTRG.28178"; transcript_id "MSTRG.28178.100"; exon_number "21";
chr11	StringTie	transcript	7575064	7658681	1000	+	.	gene_id "MSTRG.28178"; transcript_id "MSTRG.28178.101";
chr11	StringTie	exon	7575064	7577638	1000	+	.	gene_id "MSTRG.28178"; transcript_id "MSTRG.28178.101"; exon_number "1";
chr11	StringTie	exon	7593132	7593224	1000	+	.	gene_id "MSTRG.28178"; transcript_id "MSTRG.28178.101"; exon_number "2";
chr11	StringTie	exon	7597560	7597673	1000	+	.	gene_id "MSTRG.28178"; transcript_id "MSTRG.28178.101"; exon_number "3";
chr11	StringTie	exon	7610291	7610422	1000	+	.	gene_id "MSTRG.28178"; transcript_id "MSTRG.28178.101"; exon_number "4";
chr11	StringTie	exon	7620935	7621027	1000	+	.	gene_id "MSTRG.28178"; transcript_id "MSTRG.28178.101"; exon_number "5";
chr11	StringTie	exon	7625777	7625891	1000	+	.	gene_id "MSTRG.28178"; transcript_id "MSTRG.28178.101"; exon_number "6";
chr11	StringTie	exon	7628285	7628346	1000	+	.	gene_id "MSTRG.28178"; transcript_id "MSTRG.28178.101"; exon_number "7";
chr11	StringTie	exon	7629459	7629534	1000	+	.	gene_id "MSTRG.28178"; transcript_id "MSTRG.28178.101"; exon_number "8";
chr11	StringTie	exon	7630925	7631028	1000	+	.	gene_id "MSTRG.28178"; transcript_id "MSTRG.28178.101"; exon_number "9";
chr11	StringTie	exon	7632867	7632934	1000	+	.	gene_id "MSTRG.28178"; transcript_id "MSTRG.28178.101"; exon_number "10";
chr11	StringTie	exon	7634495	7634552	1000	+	.	gene_id "MSTRG.28178"; transcript_id "MSTRG.28178.101"; exon_number "11";
chr11	StringTie	exon	7635552	7635593	1000	+	.	gene_id "MSTRG.28178"; transcript_id "MSTRG.28178.101"; exon_number "12";
chr11	StringTie	exon	7639732	7639870	1000	+	.	gene_id "MSTRG.28178"; transcript_id "MSTRG.28178.101"; exon_number "13";
chr11	StringTie	exon	7641479	7641620	1000	+	.	gene_id "MSTRG.28178"; transcript_id "MSTRG.28178.101"; exon_number "14";
chr11	StringTie	exon	7642298	7642426	1000	+	.	gene_id "MSTRG.28178"; transcript_id "MSTRG.28178.101"; exon_number "15";
chr11	StringTie	exon	7648387	7648537	1000	+	.	gene_id "MSTRG.28178"; transcript_id "MSTRG.28178.101"; exon_number "16";
chr11	StringTie	exon	7648800	7648911	1000	+	.	gene_id "MSTRG.28178"; transcript_id "MSTRG.28178.101"; exon_number "17";
chr11	StringTie	exon	7649147	7649235	1000	+	.	gene_id "MSTRG.28178"; transcript_id "MSTRG.28178.101"; exon_number "18";
chr11	StringTie	exon	7649532	7649654	1000	+	.	gene_id "MSTRG.28178"; transcript_id "MSTRG.28178.101"; exon_number "19";
chr11	StringTie	exon	7650840	7650965	1000	+	.	gene_id "MSTRG.28178"; transcript_id "MSTRG.28178.101"; exon_number "20";
chr11	StringTie	exon	7651656	7651844	1000	+	.	gene_id "MSTRG.28178"; transcript_id "MSTRG.28178.101"; exon_number "21";
chr11	StringTie	exon	7653024	7654813	1000	+	.	gene_id "MSTRG.28178"; transcript_id "MSTRG.28178.101"; exon_number "22";
chr11	StringTie	exon	7655433	7655498	1000	+	.	gene_id "MSTRG.28178"; transcript_id "MSTRG.28178.101"; exon_number "23";
chr11	StringTie	exon	7656727	7658681	1000	+	.	gene_id "MSTRG.28178"; transcript_id "MSTRG.28178.101"; exon_number "24";
chr11	StringTie	transcript	7576031	7657127	1000	+	.	gene_id "MSTRG.28178"; transcript_id "MSTRG.28178.102";
chr11	StringTie	exon	7576031	7576614	1000	+	.	gene_id "MSTRG.28178"; transcript_id "MSTRG.28178.102"; exon_number "1";
chr11	StringTie	exon	7593132	7593224	1000	+	.	gene_id "MSTRG.28178"; transcript_id "MSTRG.28178.102"; exon_number "2";
chr11	StringTie	exon	7597560	7597673	1000	+	.	gene_id "MSTRG.28178"; transcript_id "MSTRG.28178.102"; exon_number "3";
chr11	StringTie	exon	7610291	7610422	1000	+	.	gene_id "MSTRG.28178"; transcript_id "MSTRG.28178.102"; exon_number "4";
chr11	StringTie	exon	7620935	7621027	1000	+	.	gene_id "MSTRG.28178"; transcript_id "MSTRG.28178.102"; exon_number "5";
chr11	StringTie	exon	7625777	7625891	1000	+	.	gene_id "MSTRG.28178"; transcript_id "MSTRG.28178.102"; exon_number "6";
chr11	StringTie	exon	7628285	7628346	1000	+	.	gene_id "MSTRG.28178"; transcript_id "MSTRG.28178.102"; exon_number "7";
chr11	StringTie	exon	7629459	7629534	1000	+	.	gene_id "MSTRG.28178"; transcript_id "MSTRG.28178.102"; exon_number "8";
chr11	StringTie	exon	7630925	7631028	1000	+	.	gene_id "MSTRG.28178"; transcript_id "MSTRG.28178.102"; exon_number "9";
chr11	StringTie	exon	7632867	7632934	1000	+	.	gene_id "MSTRG.28178"; transcript_id "MSTRG.28178.102"; exon_number "10";
chr11	StringTie	exon	7634495	7634552	1000	+	.	gene_id "MSTRG.28178"; transcript_id "MSTRG.28178.102"; exon_number "11";
chr11	StringTie	exon	7635552	7635593	1000	+	.	gene_id "MSTRG.28178"; transcript_id "MSTRG.28178.102"; exon_number "12";
chr11	StringTie	exon	7639732	7639870	1000	+	.	gene_id "MSTRG.28178"; transcript_id "MSTRG.28178.102"; exon_number "13";
chr11	StringTie	exon	7641479	7641620	1000	+	.	gene_id "MSTRG.28178"; transcript_id "MSTRG.28178.102"; exon_number "14";
chr11	StringTie	exon	7642298	7642426	1000	+	.	gene_id "MSTRG.28178"; transcript_id "MSTRG.28178.102"; exon_number "15";
chr11	StringTie	exon	7648387	7648537	1000	+	.	gene_id "MSTRG.28178"; transcript_id "MSTRG.28178.102"; exon_number "16";
chr11	StringTie	exon	7648800	7648911	1000	+	.	gene_id "MSTRG.28178"; transcript_id "MSTRG.28178.102"; exon_number "17";
chr11	StringTie	exon	7649147	7649235	1000	+	.	gene_id "MSTRG.28178"; transcript_id "MSTRG.28178.102"; exon_number "18";
chr11	StringTie	exon	7649532	7649654	1000	+	.	gene_id "MSTRG.28178"; transcript_id "MSTRG.28178.102"; exon_number "19";
chr11	StringTie	exon	7650840	7650965	1000	+	.	gene_id "MSTRG.28178"; transcript_id "MSTRG.28178.102"; exon_number "20";
chr11	StringTie	exon	7651656	7651844	1000	+	.	gene_id "MSTRG.28178"; transcript_id "MSTRG.28178.102"; exon_number "21";
chr11	StringTie	exon	7653024	7653200	1000	+	.	gene_id "MSTRG.28178"; transcript_id "MSTRG.28178.102"; exon_number "22";
chr11	StringTie	exon	7655433	7655498	1000	+	.	gene_id "MSTRG.28178"; transcript_id "MSTRG.28178.102"; exon_number "23";
chr11	StringTie	exon	7656727	7657127	1000	+	.	gene_id "MSTRG.28178"; transcript_id "MSTRG.28178.102"; exon_number "24";
chr11	StringTie	transcript	7576121	7658407	1000	+	.	gene_id "MSTRG.28178"; transcript_id "MSTRG.28178.103";
chr11	StringTie	exon	7576121	7577161	1000	+	.	gene_id "MSTRG.28178"; transcript_id "MSTRG.28178.103"; exon_number "1";
chr11	StringTie	exon	7593132	7593224	1000	+	.	gene_id "MSTRG.28178"; transcript_id "MSTRG.28178.103"; exon_number "2";
chr11	StringTie	exon	7597560	7597673	1000	+	.	gene_id "MSTRG.28178"; transcript_id "MSTRG.28178.103"; exon_number "3";
chr11	StringTie	exon	7610291	7610422	1000	+	.	gene_id "MSTRG.28178"; transcript_id "MSTRG.28178.103"; exon_number "4";
chr11	StringTie	exon	7620935	7621027	1000	+	.	gene_id "MSTRG.28178"; transcript_id "MSTRG.28178.103"; exon_number "5";
chr11	StringTie	exon	7625777	7625891	1000	+	.	gene_id "MSTRG.28178"; transcript_id "MSTRG.28178.103"; exon_number "6";
chr11	StringTie	exon	7628285	7628346	1000	+	.	gene_id "MSTRG.28178"; transcript_id "MSTRG.28178.103"; exon_number "7";
chr11	StringTie	exon	7629459	7629534	1000	+	.	gene_id "MSTRG.28178"; transcript_id "MSTRG.28178.103"; exon_number "8";
chr11	StringTie	exon	7630925	7631028	1000	+	.	gene_id "MSTRG.28178"; transcript_id "MSTRG.28178.103"; exon_number "9";
chr11	StringTie	exon	7632867	7632934	1000	+	.	gene_id "MSTRG.28178"; transcript_id "MSTRG.28178.103"; exon_number "10";
chr11	StringTie	exon	7634495	7634552	1000	+	.	gene_id "MSTRG.28178"; transcript_id "MSTRG.28178.103"; exon_number "11";
chr11	StringTie	exon	7635552	7635593	1000	+	.	gene_id "MSTRG.28178"; transcript_id "MSTRG.28178.103"; exon_number "12";
chr11	StringTie	exon	7639732	7639870	1000	+	.	gene_id "MSTRG.28178"; transcript_id "MSTRG.28178.103"; exon_number "13";
chr11	StringTie	exon	7641479	7641620	1000	+	.	gene_id "MSTRG.28178"; transcript_id "MSTRG.28178.103"; exon_number "14";
chr11	StringTie	exon	7642298	7642426	1000	+	.	gene_id "MSTRG.28178"; transcript_id "MSTRG.28178.103"; exon_number "15";
chr11	StringTie	exon	7648387	7648537	1000	+	.	gene_id "MSTRG.28178"; transcript_id "MSTRG.28178.103"; exon_number "16";
chr11	StringTie	exon	7648800	7648911	1000	+	.	gene_id "MSTRG.28178"; transcript_id "MSTRG.28178.103"; exon_number "17";
chr11	StringTie	exon	7649147	7649235	1000	+	.	gene_id "MSTRG.28178"; transcript_id "MSTRG.28178.103"; exon_number "18";
chr11	StringTie	exon	7649532	7649654	1000	+	.	gene_id "MSTRG.28178"; transcript_id "MSTRG.28178.103"; exon_number "19";
chr11	StringTie	exon	7650840	7650965	1000	+	.	gene_id "MSTRG.28178"; transcript_id "MSTRG.28178.103"; exon_number "20";
chr11	StringTie	exon	7651656	7651844	1000	+	.	gene_id "MSTRG.28178"; transcript_id "MSTRG.28178.103"; exon_number "21";
chr11	StringTie	exon	7653024	7654813	1000	+	.	gene_id "MSTRG.28178"; transcript_id "MSTRG.28178.103"; exon_number "22";
chr11	StringTie	exon	7655248	7655498	1000	+	.	gene_id "MSTRG.28178"; transcript_id "MSTRG.28178.103"; exon_number "23";
chr11	StringTie	exon	7656727	7658407	1000	+	.	gene_id "MSTRG.28178"; transcript_id "MSTRG.28178.103"; exon_number "24";
chr11	StringTie	transcript	7576270	7658708	1000	+	.	gene_id "MSTRG.28178"; transcript_id "MSTRG.28178.104";
chr11	StringTie	exon	7576270	7577638	1000	+	.	gene_id "MSTRG.28178"; transcript_id "MSTRG.28178.104"; exon_number "1";
chr11	StringTie	exon	7593132	7593224	1000	+	.	gene_id "MSTRG.28178"; transcript_id "MSTRG.28178.104"; exon_number "2";
chr11	StringTie	exon	7597560	7597673	1000	+	.	gene_id "MSTRG.28178"; transcript_id "MSTRG.28178.104"; exon_number "3";
chr11	StringTie	exon	7610291	7610428	1000	+	.	gene_id "MSTRG.28178"; transcript_id "MSTRG.28178.104"; exon_number "4";
chr11	StringTie	exon	7620935	7621027	1000	+	.	gene_id "MSTRG.28178"; transcript_id "MSTRG.28178.104"; exon_number "5";
chr11	StringTie	exon	7625777	7625891	1000	+	.	gene_id "MSTRG.28178"; transcript_id "MSTRG.28178.104"; exon_number "6";
chr11	StringTie	exon	7628285	7628346	1000	+	.	gene_id "MSTRG.28178"; transcript_id "MSTRG.28178.104"; exon_number "7";
chr11	StringTie	exon	7629459	7629534	1000	+	.	gene_id "MSTRG.28178"; transcript_id "MSTRG.28178.104"; exon_number "8";
chr11	StringTie	exon	7630925	7631028	1000	+	.	gene_id "MSTRG.28178"; transcript_id "MSTRG.28178.104"; exon_number "9";
chr11	StringTie	exon	7632867	7632934	1000	+	.	gene_id "MSTRG.28178"; transcript_id "MSTRG.28178.104"; exon_number "10";
chr11	StringTie	exon	7634495	7634552	1000	+	.	gene_id "MSTRG.28178"; transcript_id "MSTRG.28178.104"; exon_number "11";
chr11	StringTie	exon	7635552	7635593	1000	+	.	gene_id "MSTRG.28178"; transcript_id "MSTRG.28178.104"; exon_number "12";
chr11	StringTie	exon	7639732	7639870	1000	+	.	gene_id "MSTRG.28178"; transcript_id "MSTRG.28178.104"; exon_number "13";
chr11	StringTie	exon	7641479	7641620	1000	+	.	gene_id "MSTRG.28178"; transcript_id "MSTRG.28178.104"; exon_number "14";
chr11	StringTie	exon	7642298	7642426	1000	+	.	gene_id "MSTRG.28178"; transcript_id "MSTRG.28178.104"; exon_number "15";
chr11	StringTie	exon	7648387	7648537	1000	+	.	gene_id "MSTRG.28178"; transcript_id "MSTRG.28178.104"; exon_number "16";
chr11	StringTie	exon	7648800	7648911	1000	+	.	gene_id "MSTRG.28178"; transcript_id "MSTRG.28178.104"; exon_number "17";
chr11	StringTie	exon	7649147	7649235	1000	+	.	gene_id "MSTRG.28178"; transcript_id "MSTRG.28178.104"; exon_number "18";
chr11	StringTie	exon	7649532	7649654	1000	+	.	gene_id "MSTRG.28178"; transcript_id "MSTRG.28178.104"; exon_number "19";
chr11	StringTie	exon	7650840	7650965	1000	+	.	gene_id "MSTRG.28178"; transcript_id "MSTRG.28178.104"; exon_number "20";
chr11	StringTie	exon	7651656	7651844	1000	+	.	gene_id "MSTRG.28178"; transcript_id "MSTRG.28178.104"; exon_number "21";
chr11	StringTie	exon	7653024	7654813	1000	+	.	gene_id "MSTRG.28178"; transcript_id "MSTRG.28178.104"; exon_number "22";
chr11	StringTie	exon	7655433	7655498	1000	+	.	gene_id "MSTRG.28178"; transcript_id "MSTRG.28178.104"; exon_number "23";
chr11	StringTie	exon	7656727	7658708	1000	+	.	gene_id "MSTRG.28178"; transcript_id "MSTRG.28178.104"; exon_number "24";
chr11	StringTie	transcript	7576302	7658681	1000	+	.	gene_id "MSTRG.28178"; transcript_id "MSTRG.28178.105";
chr11	StringTie	exon	7576302	7576914	1000	+	.	gene_id "MSTRG.28178"; transcript_id "MSTRG.28178.105"; exon_number "1";
chr11	StringTie	exon	7593132	7593224	1000	+	.	gene_id "MSTRG.28178"; transcript_id "MSTRG.28178.105"; exon_number "2";
chr11	StringTie	exon	7597560	7597673	1000	+	.	gene_id "MSTRG.28178"; transcript_id "MSTRG.28178.105"; exon_number "3";
chr11	StringTie	exon	7610291	7610422	1000	+	.	gene_id "MSTRG.28178"; transcript_id "MSTRG.28178.105"; exon_number "4";
chr11	StringTie	exon	7620935	7621027	1000	+	.	gene_id "MSTRG.28178"; transcript_id "MSTRG.28178.105"; exon_number "5";
chr11	StringTie	exon	7625777	7625891	1000	+	.	gene_id "MSTRG.28178"; transcript_id "MSTRG.28178.105"; exon_number "6";
chr11	StringTie	exon	7628285	7628346	1000	+	.	gene_id "MSTRG.28178"; transcript_id "MSTRG.28178.105"; exon_number "7";
chr11	StringTie	exon	7629459	7629534	1000	+	.	gene_id "MSTRG.28178"; transcript_id "MSTRG.28178.105"; exon_number "8";
chr11	StringTie	exon	7630925	7631028	1000	+	.	gene_id "MSTRG.28178"; transcript_id "MSTRG.28178.105"; exon_number "9";
chr11	StringTie	exon	7632867	7632934	1000	+	.	gene_id "MSTRG.28178"; transcript_id "MSTRG.28178.105"; exon_number "10";
chr11	StringTie	exon	7634495	7634552	1000	+	.	gene_id "MSTRG.28178"; transcript_id "MSTRG.28178.105"; exon_number "11";
chr11	StringTie	exon	7635552	7635593	1000	+	.	gene_id "MSTRG.28178"; transcript_id "MSTRG.28178.105"; exon_number "12";
chr11	StringTie	exon	7639732	7639870	1000	+	.	gene_id "MSTRG.28178"; transcript_id "MSTRG.28178.105"; exon_number "13";
chr11	StringTie	exon	7641479	7641620	1000	+	.	gene_id "MSTRG.28178"; transcript_id "MSTRG.28178.105"; exon_number "14";
chr11	StringTie	exon	7642298	7642426	1000	+	.	gene_id "MSTRG.28178"; transcript_id "MSTRG.28178.105"; exon_number "15";
chr11	StringTie	exon	7648387	7648537	1000	+	.	gene_id "MSTRG.28178"; transcript_id "MSTRG.28178.105"; exon_number "16";
chr11	StringTie	exon	7648800	7648911	1000	+	.	gene_id "MSTRG.28178"; transcript_id "MSTRG.28178.105"; exon_number "17";
chr11	StringTie	exon	7649147	7649235	1000	+	.	gene_id "MSTRG.28178"; transcript_id "MSTRG.28178.105"; exon_number "18";
chr11	StringTie	exon	7649532	7649654	1000	+	.	gene_id "MSTRG.28178"; transcript_id "MSTRG.28178.105"; exon_number "19";
chr11	StringTie	exon	7650840	7650965	1000	+	.	gene_id "MSTRG.28178"; transcript_id "MSTRG.28178.105"; exon_number "20";
chr11	StringTie	exon	7651656	7651844	1000	+	.	gene_id "MSTRG.28178"; transcript_id "MSTRG.28178.105"; exon_number "21";
chr11	StringTie	exon	7653024	7654813	1000	+	.	gene_id "MSTRG.28178"; transcript_id "MSTRG.28178.105"; exon_number "22";
chr11	StringTie	exon	7655322	7658681	1000	+	.	gene_id "MSTRG.28178"; transcript_id "MSTRG.28178.105"; exon_number "23";
chr11	StringTie	transcript	7576322	7658200	1000	+	.	gene_id "MSTRG.28178"; transcript_id "MSTRG.28178.106";
chr11	StringTie	exon	7576322	7577638	1000	+	.	gene_id "MSTRG.28178"; transcript_id "MSTRG.28178.106"; exon_number "1";
chr11	StringTie	exon	7593132	7593224	1000	+	.	gene_id "MSTRG.28178"; transcript_id "MSTRG.28178.106"; exon_number "2";
chr11	StringTie	exon	7597560	7597673	1000	+	.	gene_id "MSTRG.28178"; transcript_id "MSTRG.28178.106"; exon_number "3";
chr11	StringTie	exon	7610291	7610422	1000	+	.	gene_id "MSTRG.28178"; transcript_id "MSTRG.28178.106"; exon_number "4";
chr11	StringTie	exon	7620935	7621027	1000	+	.	gene_id "MSTRG.28178"; transcript_id "MSTRG.28178.106"; exon_number "5";
chr11	StringTie	exon	7625777	7625891	1000	+	.	gene_id "MSTRG.28178"; transcript_id "MSTRG.28178.106"; exon_number "6";
chr11	StringTie	exon	7628285	7628346	1000	+	.	gene_id "MSTRG.28178"; transcript_id "MSTRG.28178.106"; exon_number "7";
chr11	StringTie	exon	7629459	7629534	1000	+	.	gene_id "MSTRG.28178"; transcript_id "MSTRG.28178.106"; exon_number "8";
chr11	StringTie	exon	7630925	7631028	1000	+	.	gene_id "MSTRG.28178"; transcript_id "MSTRG.28178.106"; exon_number "9";
chr11	StringTie	exon	7632867	7632934	1000	+	.	gene_id "MSTRG.28178"; transcript_id "MSTRG.28178.106"; exon_number "10";
chr11	StringTie	exon	7634495	7634552	1000	+	.	gene_id "MSTRG.28178"; transcript_id "MSTRG.28178.106"; exon_number "11";
chr11	StringTie	exon	7635552	7635593	1000	+	.	gene_id "MSTRG.28178"; transcript_id "MSTRG.28178.106"; exon_number "12";
chr11	StringTie	exon	7639732	7639870	1000	+	.	gene_id "MSTRG.28178"; transcript_id "MSTRG.28178.106"; exon_number "13";
chr11	StringTie	exon	7641479	7641620	1000	+	.	gene_id "MSTRG.28178"; transcript_id "MSTRG.28178.106"; exon_number "14";
chr11	StringTie	exon	7642298	7642426	1000	+	.	gene_id "MSTRG.28178"; transcript_id "MSTRG.28178.106"; exon_number "15";
chr11	StringTie	exon	7648387	7648537	1000	+	.	gene_id "MSTRG.28178"; transcript_id "MSTRG.28178.106"; exon_number "16";
chr11	StringTie	exon	7648800	7648911	1000	+	.	gene_id "MSTRG.28178"; transcript_id "MSTRG.28178.106"; exon_number "17";
chr11	StringTie	exon	7649147	7649235	1000	+	.	gene_id "MSTRG.28178"; transcript_id "MSTRG.28178.106"; exon_number "18";
chr11	StringTie	exon	7649532	7649654	1000	+	.	gene_id "MSTRG.28178"; transcript_id "MSTRG.28178.106"; exon_number "19";
chr11	StringTie	exon	7650859	7650965	1000	+	.	gene_id "MSTRG.28178"; transcript_id "MSTRG.28178.106"; exon_number "20";
chr11	StringTie	exon	7651656	7651844	1000	+	.	gene_id "MSTRG.28178"; transcript_id "MSTRG.28178.106"; exon_number "21";
chr11	StringTie	exon	7653024	7658200	1000	+	.	gene_id "MSTRG.28178"; transcript_id "MSTRG.28178.106"; exon_number "22";
chr11	StringTie	transcript	7576335	7653853	1000	+	.	gene_id "MSTRG.28178"; transcript_id "MSTRG.28178.107";
chr11	StringTie	exon	7576335	7577638	1000	+	.	gene_id "MSTRG.28178"; transcript_id "MSTRG.28178.107"; exon_number "1";
chr11	StringTie	exon	7593132	7593224	1000	+	.	gene_id "MSTRG.28178"; transcript_id "MSTRG.28178.107"; exon_number "2";
chr11	StringTie	exon	7597560	7597673	1000	+	.	gene_id "MSTRG.28178"; transcript_id "MSTRG.28178.107"; exon_number "3";
chr11	StringTie	exon	7610291	7610422	1000	+	.	gene_id "MSTRG.28178"; transcript_id "MSTRG.28178.107"; exon_number "4";
chr11	StringTie	exon	7620935	7621027	1000	+	.	gene_id "MSTRG.28178"; transcript_id "MSTRG.28178.107"; exon_number "5";
chr11	StringTie	exon	7625777	7625891	1000	+	.	gene_id "MSTRG.28178"; transcript_id "MSTRG.28178.107"; exon_number "6";
chr11	StringTie	exon	7628285	7628346	1000	+	.	gene_id "MSTRG.28178"; transcript_id "MSTRG.28178.107"; exon_number "7";
chr11	StringTie	exon	7629459	7629534	1000	+	.	gene_id "MSTRG.28178"; transcript_id "MSTRG.28178.107"; exon_number "8";
chr11	StringTie	exon	7630925	7631028	1000	+	.	gene_id "MSTRG.28178"; transcript_id "MSTRG.28178.107"; exon_number "9";
chr11	StringTie	exon	7632867	7632934	1000	+	.	gene_id "MSTRG.28178"; transcript_id "MSTRG.28178.107"; exon_number "10";
chr11	StringTie	exon	7634495	7634552	1000	+	.	gene_id "MSTRG.28178"; transcript_id "MSTRG.28178.107"; exon_number "11";
chr11	StringTie	exon	7639732	7639870	1000	+	.	gene_id "MSTRG.28178"; transcript_id "MSTRG.28178.107"; exon_number "12";
chr11	StringTie	exon	7641479	7641620	1000	+	.	gene_id "MSTRG.28178"; transcript_id "MSTRG.28178.107"; exon_number "13";
chr11	StringTie	exon	7642298	7642426	1000	+	.	gene_id "MSTRG.28178"; transcript_id "MSTRG.28178.107"; exon_number "14";
chr11	StringTie	exon	7648387	7648537	1000	+	.	gene_id "MSTRG.28178"; transcript_id "MSTRG.28178.107"; exon_number "15";
chr11	StringTie	exon	7648800	7648911	1000	+	.	gene_id "MSTRG.28178"; transcript_id "MSTRG.28178.107"; exon_number "16";
chr11	StringTie	exon	7649147	7649235	1000	+	.	gene_id "MSTRG.28178"; transcript_id "MSTRG.28178.107"; exon_number "17";
chr11	StringTie	exon	7649532	7649654	1000	+	.	gene_id "MSTRG.28178"; transcript_id "MSTRG.28178.107"; exon_number "18";
chr11	StringTie	exon	7650840	7650965	1000	+	.	gene_id "MSTRG.28178"; transcript_id "MSTRG.28178.107"; exon_number "19";
chr11	StringTie	exon	7651656	7651844	1000	+	.	gene_id "MSTRG.28178"; transcript_id "MSTRG.28178.107"; exon_number "20";
chr11	StringTie	exon	7653024	7653853	1000	+	.	gene_id "MSTRG.28178"; transcript_id "MSTRG.28178.107"; exon_number "21";
chr11	StringTie	transcript	7576341	7657486	1000	+	.	gene_id "MSTRG.28178"; transcript_id "MSTRG.28178.108";
chr11	StringTie	exon	7576341	7577638	1000	+	.	gene_id "MSTRG.28178"; transcript_id "MSTRG.28178.108"; exon_number "1";
chr11	StringTie	exon	7593132	7593224	1000	+	.	gene_id "MSTRG.28178"; transcript_id "MSTRG.28178.108"; exon_number "2";
chr11	StringTie	exon	7597560	7597673	1000	+	.	gene_id "MSTRG.28178"; transcript_id "MSTRG.28178.108"; exon_number "3";
chr11	StringTie	exon	7610291	7610422	1000	+	.	gene_id "MSTRG.28178"; transcript_id "MSTRG.28178.108"; exon_number "4";
chr11	StringTie	exon	7620935	7621027	1000	+	.	gene_id "MSTRG.28178"; transcript_id "MSTRG.28178.108"; exon_number "5";
chr11	StringTie	exon	7625777	7625891	1000	+	.	gene_id "MSTRG.28178"; transcript_id "MSTRG.28178.108"; exon_number "6";
chr11	StringTie	exon	7628285	7628346	1000	+	.	gene_id "MSTRG.28178"; transcript_id "MSTRG.28178.108"; exon_number "7";
chr11	StringTie	exon	7629459	7629534	1000	+	.	gene_id "MSTRG.28178"; transcript_id "MSTRG.28178.108"; exon_number "8";
chr11	StringTie	exon	7630925	7631028	1000	+	.	gene_id "MSTRG.28178"; transcript_id "MSTRG.28178.108"; exon_number "9";
chr11	StringTie	exon	7632867	7632934	1000	+	.	gene_id "MSTRG.28178"; transcript_id "MSTRG.28178.108"; exon_number "10";
chr11	StringTie	exon	7634495	7634552	1000	+	.	gene_id "MSTRG.28178"; transcript_id "MSTRG.28178.108"; exon_number "11";
chr11	StringTie	exon	7635552	7635593	1000	+	.	gene_id "MSTRG.28178"; transcript_id "MSTRG.28178.108"; exon_number "12";
chr11	StringTie	exon	7639732	7639870	1000	+	.	gene_id "MSTRG.28178"; transcript_id "MSTRG.28178.108"; exon_number "13";
chr11	StringTie	exon	7641479	7641620	1000	+	.	gene_id "MSTRG.28178"; transcript_id "MSTRG.28178.108"; exon_number "14";
chr11	StringTie	exon	7642298	7642426	1000	+	.	gene_id "MSTRG.28178"; transcript_id "MSTRG.28178.108"; exon_number "15";
chr11	StringTie	exon	7648387	7648537	1000	+	.	gene_id "MSTRG.28178"; transcript_id "MSTRG.28178.108"; exon_number "16";
chr11	StringTie	exon	7648800	7648911	1000	+	.	gene_id "MSTRG.28178"; transcript_id "MSTRG.28178.108"; exon_number "17";
chr11	StringTie	exon	7649147	7649235	1000	+	.	gene_id "MSTRG.28178"; transcript_id "MSTRG.28178.108"; exon_number "18";
chr11	StringTie	exon	7649532	7649654	1000	+	.	gene_id "MSTRG.28178"; transcript_id "MSTRG.28178.108"; exon_number "19";
chr11	StringTie	exon	7650840	7650965	1000	+	.	gene_id "MSTRG.28178"; transcript_id "MSTRG.28178.108"; exon_number "20";
chr11	StringTie	exon	7651656	7651844	1000	+	.	gene_id "MSTRG.28178"; transcript_id "MSTRG.28178.108"; exon_number "21";
chr11	StringTie	exon	7653024	7654813	1000	+	.	gene_id "MSTRG.28178"; transcript_id "MSTRG.28178.108"; exon_number "22";
chr11	StringTie	exon	7656727	7657486	1000	+	.	gene_id "MSTRG.28178"; transcript_id "MSTRG.28178.108"; exon_number "23";
chr11	StringTie	transcript	7576343	7653831	1000	+	.	gene_id "MSTRG.28178"; transcript_id "MSTRG.28178.109";
chr11	StringTie	exon	7576343	7577638	1000	+	.	gene_id "MSTRG.28178"; transcript_id "MSTRG.28178.109"; exon_number "1";
chr11	StringTie	exon	7593132	7593224	1000	+	.	gene_id "MSTRG.28178"; transcript_id "MSTRG.28178.109"; exon_number "2";
chr11	StringTie	exon	7597560	7597673	1000	+	.	gene_id "MSTRG.28178"; transcript_id "MSTRG.28178.109"; exon_number "3";
chr11	StringTie	exon	7610291	7610422	1000	+	.	gene_id "MSTRG.28178"; transcript_id "MSTRG.28178.109"; exon_number "4";
chr11	StringTie	exon	7620935	7621027	1000	+	.	gene_id "MSTRG.28178"; transcript_id "MSTRG.28178.109"; exon_number "5";
chr11	StringTie	exon	7628285	7628346	1000	+	.	gene_id "MSTRG.28178"; transcript_id "MSTRG.28178.109"; exon_number "6";
chr11	StringTie	exon	7629459	7629534	1000	+	.	gene_id "MSTRG.28178"; transcript_id "MSTRG.28178.109"; exon_number "7";
chr11	StringTie	exon	7630925	7631028	1000	+	.	gene_id "MSTRG.28178"; transcript_id "MSTRG.28178.109"; exon_number "8";
chr11	StringTie	exon	7632867	7632934	1000	+	.	gene_id "MSTRG.28178"; transcript_id "MSTRG.28178.109"; exon_number "9";
chr11	StringTie	exon	7634495	7634552	1000	+	.	gene_id "MSTRG.28178"; transcript_id "MSTRG.28178.109"; exon_number "10";
chr11	StringTie	exon	7635552	7635593	1000	+	.	gene_id "MSTRG.28178"; transcript_id "MSTRG.28178.109"; exon_number "11";
chr11	StringTie	exon	7639732	7639870	1000	+	.	gene_id "MSTRG.28178"; transcript_id "MSTRG.28178.109"; exon_number "12";
chr11	StringTie	exon	7641479	7641620	1000	+	.	gene_id "MSTRG.28178"; transcript_id "MSTRG.28178.109"; exon_number "13";
chr11	StringTie	exon	7642298	7642426	1000	+	.	gene_id "MSTRG.28178"; transcript_id "MSTRG.28178.109"; exon_number "14";
chr11	StringTie	exon	7648387	7648537	1000	+	.	gene_id "MSTRG.28178"; transcript_id "MSTRG.28178.109"; exon_number "15";
chr11	StringTie	exon	7648800	7648911	1000	+	.	gene_id "MSTRG.28178"; transcript_id "MSTRG.28178.109"; exon_number "16";
chr11	StringTie	exon	7649147	7649235	1000	+	.	gene_id "MSTRG.28178"; transcript_id "MSTRG.28178.109"; exon_number "17";
chr11	StringTie	exon	7649532	7649654	1000	+	.	gene_id "MSTRG.28178"; transcript_id "MSTRG.28178.109"; exon_number "18";
chr11	StringTie	exon	7650840	7650965	1000	+	.	gene_id "MSTRG.28178"; transcript_id "MSTRG.28178.109"; exon_number "19";
chr11	StringTie	exon	7651656	7651844	1000	+	.	gene_id "MSTRG.28178"; transcript_id "MSTRG.28178.109"; exon_number "20";
chr11	StringTie	exon	7653024	7653831	1000	+	.	gene_id "MSTRG.28178"; transcript_id "MSTRG.28178.109"; exon_number "21";
chr11	StringTie	transcript	7485427	7512186	1000	+	.	gene_id "MSTRG.28178"; transcript_id "MSTRG.28178.11";
chr11	StringTie	exon	7485427	7485464	1000	+	.	gene_id "MSTRG.28178"; transcript_id "MSTRG.28178.11"; exon_number "1";
chr11	StringTie	exon	7485875	7486004	1000	+	.	gene_id "MSTRG.28178"; transcript_id "MSTRG.28178.11"; exon_number "2";
chr11	StringTie	exon	7488127	7488415	1000	+	.	gene_id "MSTRG.28178"; transcript_id "MSTRG.28178.11"; exon_number "3";
chr11	StringTie	exon	7509398	7511872	1000	+	.	gene_id "MSTRG.28178"; transcript_id "MSTRG.28178.11"; exon_number "4";
chr11	StringTie	exon	7512138	7512186	1000	+	.	gene_id "MSTRG.28178"; transcript_id "MSTRG.28178.11"; exon_number "5";
chr11	StringTie	transcript	7576347	7658596	1000	+	.	gene_id "MSTRG.28178"; transcript_id "MSTRG.28178.110";
chr11	StringTie	exon	7576347	7577638	1000	+	.	gene_id "MSTRG.28178"; transcript_id "MSTRG.28178.110"; exon_number "1";
chr11	StringTie	exon	7578853	7578974	1000	+	.	gene_id "MSTRG.28178"; transcript_id "MSTRG.28178.110"; exon_number "2";
chr11	StringTie	exon	7593132	7593224	1000	+	.	gene_id "MSTRG.28178"; transcript_id "MSTRG.28178.110"; exon_number "3";
chr11	StringTie	exon	7597560	7597673	1000	+	.	gene_id "MSTRG.28178"; transcript_id "MSTRG.28178.110"; exon_number "4";
chr11	StringTie	exon	7610291	7610422	1000	+	.	gene_id "MSTRG.28178"; transcript_id "MSTRG.28178.110"; exon_number "5";
chr11	StringTie	exon	7620935	7621027	1000	+	.	gene_id "MSTRG.28178"; transcript_id "MSTRG.28178.110"; exon_number "6";
chr11	StringTie	exon	7625777	7625891	1000	+	.	gene_id "MSTRG.28178"; transcript_id "MSTRG.28178.110"; exon_number "7";
chr11	StringTie	exon	7628285	7628346	1000	+	.	gene_id "MSTRG.28178"; transcript_id "MSTRG.28178.110"; exon_number "8";
chr11	StringTie	exon	7629459	7629534	1000	+	.	gene_id "MSTRG.28178"; transcript_id "MSTRG.28178.110"; exon_number "9";
chr11	StringTie	exon	7630925	7631028	1000	+	.	gene_id "MSTRG.28178"; transcript_id "MSTRG.28178.110"; exon_number "10";
chr11	StringTie	exon	7632867	7632934	1000	+	.	gene_id "MSTRG.28178"; transcript_id "MSTRG.28178.110"; exon_number "11";
chr11	StringTie	exon	7634495	7634552	1000	+	.	gene_id "MSTRG.28178"; transcript_id "MSTRG.28178.110"; exon_number "12";
chr11	StringTie	exon	7635552	7635593	1000	+	.	gene_id "MSTRG.28178"; transcript_id "MSTRG.28178.110"; exon_number "13";
chr11	StringTie	exon	7639732	7639870	1000	+	.	gene_id "MSTRG.28178"; transcript_id "MSTRG.28178.110"; exon_number "14";
chr11	StringTie	exon	7641479	7641620	1000	+	.	gene_id "MSTRG.28178"; transcript_id "MSTRG.28178.110"; exon_number "15";
chr11	StringTie	exon	7642298	7642426	1000	+	.	gene_id "MSTRG.28178"; transcript_id "MSTRG.28178.110"; exon_number "16";
chr11	StringTie	exon	7648387	7648537	1000	+	.	gene_id "MSTRG.28178"; transcript_id "MSTRG.28178.110"; exon_number "17";
chr11	StringTie	exon	7648800	7648911	1000	+	.	gene_id "MSTRG.28178"; transcript_id "MSTRG.28178.110"; exon_number "18";
chr11	StringTie	exon	7649147	7649235	1000	+	.	gene_id "MSTRG.28178"; transcript_id "MSTRG.28178.110"; exon_number "19";
chr11	StringTie	exon	7649532	7649654	1000	+	.	gene_id "MSTRG.28178"; transcript_id "MSTRG.28178.110"; exon_number "20";
chr11	StringTie	exon	7650840	7650965	1000	+	.	gene_id "MSTRG.28178"; transcript_id "MSTRG.28178.110"; exon_number "21";
chr11	StringTie	exon	7651656	7651844	1000	+	.	gene_id "MSTRG.28178"; transcript_id "MSTRG.28178.110"; exon_number "22";
chr11	StringTie	exon	7653024	7653200	1000	+	.	gene_id "MSTRG.28178"; transcript_id "MSTRG.28178.110"; exon_number "23";
chr11	StringTie	exon	7655433	7655498	1000	+	.	gene_id "MSTRG.28178"; transcript_id "MSTRG.28178.110"; exon_number "24";
chr11	StringTie	exon	7656727	7658596	1000	+	.	gene_id "MSTRG.28178"; transcript_id "MSTRG.28178.110"; exon_number "25";
chr11	StringTie	transcript	7576355	7658392	1000	+	.	gene_id "MSTRG.28178"; transcript_id "MSTRG.28178.111";
chr11	StringTie	exon	7576355	7577638	1000	+	.	gene_id "MSTRG.28178"; transcript_id "MSTRG.28178.111"; exon_number "1";
chr11	StringTie	exon	7593132	7593224	1000	+	.	gene_id "MSTRG.28178"; transcript_id "MSTRG.28178.111"; exon_number "2";
chr11	StringTie	exon	7597560	7597673	1000	+	.	gene_id "MSTRG.28178"; transcript_id "MSTRG.28178.111"; exon_number "3";
chr11	StringTie	exon	7610291	7610422	1000	+	.	gene_id "MSTRG.28178"; transcript_id "MSTRG.28178.111"; exon_number "4";
chr11	StringTie	exon	7620935	7621027	1000	+	.	gene_id "MSTRG.28178"; transcript_id "MSTRG.28178.111"; exon_number "5";
chr11	StringTie	exon	7625777	7625891	1000	+	.	gene_id "MSTRG.28178"; transcript_id "MSTRG.28178.111"; exon_number "6";
chr11	StringTie	exon	7628285	7628346	1000	+	.	gene_id "MSTRG.28178"; transcript_id "MSTRG.28178.111"; exon_number "7";
chr11	StringTie	exon	7629459	7629534	1000	+	.	gene_id "MSTRG.28178"; transcript_id "MSTRG.28178.111"; exon_number "8";
chr11	StringTie	exon	7630925	7631028	1000	+	.	gene_id "MSTRG.28178"; transcript_id "MSTRG.28178.111"; exon_number "9";
chr11	StringTie	exon	7632867	7632934	1000	+	.	gene_id "MSTRG.28178"; transcript_id "MSTRG.28178.111"; exon_number "10";
chr11	StringTie	exon	7634495	7634552	1000	+	.	gene_id "MSTRG.28178"; transcript_id "MSTRG.28178.111"; exon_number "11";
chr11	StringTie	exon	7635552	7635593	1000	+	.	gene_id "MSTRG.28178"; transcript_id "MSTRG.28178.111"; exon_number "12";
chr11	StringTie	exon	7639732	7639870	1000	+	.	gene_id "MSTRG.28178"; transcript_id "MSTRG.28178.111"; exon_number "13";
chr11	StringTie	exon	7641479	7641620	1000	+	.	gene_id "MSTRG.28178"; transcript_id "MSTRG.28178.111"; exon_number "14";
chr11	StringTie	exon	7642298	7642426	1000	+	.	gene_id "MSTRG.28178"; transcript_id "MSTRG.28178.111"; exon_number "15";
chr11	StringTie	exon	7648387	7648537	1000	+	.	gene_id "MSTRG.28178"; transcript_id "MSTRG.28178.111"; exon_number "16";
chr11	StringTie	exon	7648800	7648911	1000	+	.	gene_id "MSTRG.28178"; transcript_id "MSTRG.28178.111"; exon_number "17";
chr11	StringTie	exon	7649147	7649235	1000	+	.	gene_id "MSTRG.28178"; transcript_id "MSTRG.28178.111"; exon_number "18";
chr11	StringTie	exon	7649532	7649654	1000	+	.	gene_id "MSTRG.28178"; transcript_id "MSTRG.28178.111"; exon_number "19";
chr11	StringTie	exon	7650840	7650965	1000	+	.	gene_id "MSTRG.28178"; transcript_id "MSTRG.28178.111"; exon_number "20";
chr11	StringTie	exon	7651656	7651844	1000	+	.	gene_id "MSTRG.28178"; transcript_id "MSTRG.28178.111"; exon_number "21";
chr11	StringTie	exon	7653024	7654813	1000	+	.	gene_id "MSTRG.28178"; transcript_id "MSTRG.28178.111"; exon_number "22";
chr11	StringTie	exon	7655291	7655448	1000	+	.	gene_id "MSTRG.28178"; transcript_id "MSTRG.28178.111"; exon_number "23";
chr11	StringTie	exon	7656727	7658392	1000	+	.	gene_id "MSTRG.28178"; transcript_id "MSTRG.28178.111"; exon_number "24";
chr11	StringTie	transcript	7576361	7653768	1000	+	.	gene_id "MSTRG.28178"; transcript_id "MSTRG.28178.112";
chr11	StringTie	exon	7576361	7576627	1000	+	.	gene_id "MSTRG.28178"; transcript_id "MSTRG.28178.112"; exon_number "1";
chr11	StringTie	exon	7593132	7593224	1000	+	.	gene_id "MSTRG.28178"; transcript_id "MSTRG.28178.112"; exon_number "2";
chr11	StringTie	exon	7597560	7597673	1000	+	.	gene_id "MSTRG.28178"; transcript_id "MSTRG.28178.112"; exon_number "3";
chr11	StringTie	exon	7610291	7610422	1000	+	.	gene_id "MSTRG.28178"; transcript_id "MSTRG.28178.112"; exon_number "4";
chr11	StringTie	exon	7620935	7621027	1000	+	.	gene_id "MSTRG.28178"; transcript_id "MSTRG.28178.112"; exon_number "5";
chr11	StringTie	exon	7625777	7625891	1000	+	.	gene_id "MSTRG.28178"; transcript_id "MSTRG.28178.112"; exon_number "6";
chr11	StringTie	exon	7628285	7628346	1000	+	.	gene_id "MSTRG.28178"; transcript_id "MSTRG.28178.112"; exon_number "7";
chr11	StringTie	exon	7629459	7629534	1000	+	.	gene_id "MSTRG.28178"; transcript_id "MSTRG.28178.112"; exon_number "8";
chr11	StringTie	exon	7630925	7631028	1000	+	.	gene_id "MSTRG.28178"; transcript_id "MSTRG.28178.112"; exon_number "9";
chr11	StringTie	exon	7632867	7632934	1000	+	.	gene_id "MSTRG.28178"; transcript_id "MSTRG.28178.112"; exon_number "10";
chr11	StringTie	exon	7634495	7634552	1000	+	.	gene_id "MSTRG.28178"; transcript_id "MSTRG.28178.112"; exon_number "11";
chr11	StringTie	exon	7635552	7635593	1000	+	.	gene_id "MSTRG.28178"; transcript_id "MSTRG.28178.112"; exon_number "12";
chr11	StringTie	exon	7639732	7639870	1000	+	.	gene_id "MSTRG.28178"; transcript_id "MSTRG.28178.112"; exon_number "13";
chr11	StringTie	exon	7641479	7641620	1000	+	.	gene_id "MSTRG.28178"; transcript_id "MSTRG.28178.112"; exon_number "14";
chr11	StringTie	exon	7642298	7642426	1000	+	.	gene_id "MSTRG.28178"; transcript_id "MSTRG.28178.112"; exon_number "15";
chr11	StringTie	exon	7648387	7648537	1000	+	.	gene_id "MSTRG.28178"; transcript_id "MSTRG.28178.112"; exon_number "16";
chr11	StringTie	exon	7648800	7648911	1000	+	.	gene_id "MSTRG.28178"; transcript_id "MSTRG.28178.112"; exon_number "17";
chr11	StringTie	exon	7649147	7649235	1000	+	.	gene_id "MSTRG.28178"; transcript_id "MSTRG.28178.112"; exon_number "18";
chr11	StringTie	exon	7649532	7649654	1000	+	.	gene_id "MSTRG.28178"; transcript_id "MSTRG.28178.112"; exon_number "19";
chr11	StringTie	exon	7650840	7650965	1000	+	.	gene_id "MSTRG.28178"; transcript_id "MSTRG.28178.112"; exon_number "20";
chr11	StringTie	exon	7651656	7651844	1000	+	.	gene_id "MSTRG.28178"; transcript_id "MSTRG.28178.112"; exon_number "21";
chr11	StringTie	exon	7653024	7653200	1000	+	.	gene_id "MSTRG.28178"; transcript_id "MSTRG.28178.112"; exon_number "22";
chr11	StringTie	exon	7653502	7653768	1000	+	.	gene_id "MSTRG.28178"; transcript_id "MSTRG.28178.112"; exon_number "23";
chr11	StringTie	transcript	7576370	7658335	1000	+	.	gene_id "MSTRG.28178"; transcript_id "MSTRG.28178.113";
chr11	StringTie	exon	7576370	7576914	1000	+	.	gene_id "MSTRG.28178"; transcript_id "MSTRG.28178.113"; exon_number "1";
chr11	StringTie	exon	7593132	7593224	1000	+	.	gene_id "MSTRG.28178"; transcript_id "MSTRG.28178.113"; exon_number "2";
chr11	StringTie	exon	7597560	7597673	1000	+	.	gene_id "MSTRG.28178"; transcript_id "MSTRG.28178.113"; exon_number "3";
chr11	StringTie	exon	7610291	7610422	1000	+	.	gene_id "MSTRG.28178"; transcript_id "MSTRG.28178.113"; exon_number "4";
chr11	StringTie	exon	7620935	7621027	1000	+	.	gene_id "MSTRG.28178"; transcript_id "MSTRG.28178.113"; exon_number "5";
chr11	StringTie	exon	7625777	7625891	1000	+	.	gene_id "MSTRG.28178"; transcript_id "MSTRG.28178.113"; exon_number "6";
chr11	StringTie	exon	7628285	7628346	1000	+	.	gene_id "MSTRG.28178"; transcript_id "MSTRG.28178.113"; exon_number "7";
chr11	StringTie	exon	7629459	7629534	1000	+	.	gene_id "MSTRG.28178"; transcript_id "MSTRG.28178.113"; exon_number "8";
chr11	StringTie	exon	7630925	7631028	1000	+	.	gene_id "MSTRG.28178"; transcript_id "MSTRG.28178.113"; exon_number "9";
chr11	StringTie	exon	7632867	7632934	1000	+	.	gene_id "MSTRG.28178"; transcript_id "MSTRG.28178.113"; exon_number "10";
chr11	StringTie	exon	7634495	7634552	1000	+	.	gene_id "MSTRG.28178"; transcript_id "MSTRG.28178.113"; exon_number "11";
chr11	StringTie	exon	7635552	7635593	1000	+	.	gene_id "MSTRG.28178"; transcript_id "MSTRG.28178.113"; exon_number "12";
chr11	StringTie	exon	7639732	7639870	1000	+	.	gene_id "MSTRG.28178"; transcript_id "MSTRG.28178.113"; exon_number "13";
chr11	StringTie	exon	7641479	7641620	1000	+	.	gene_id "MSTRG.28178"; transcript_id "MSTRG.28178.113"; exon_number "14";
chr11	StringTie	exon	7642298	7642426	1000	+	.	gene_id "MSTRG.28178"; transcript_id "MSTRG.28178.113"; exon_number "15";
chr11	StringTie	exon	7648387	7648537	1000	+	.	gene_id "MSTRG.28178"; transcript_id "MSTRG.28178.113"; exon_number "16";
chr11	StringTie	exon	7648800	7648911	1000	+	.	gene_id "MSTRG.28178"; transcript_id "MSTRG.28178.113"; exon_number "17";
chr11	StringTie	exon	7649147	7649235	1000	+	.	gene_id "MSTRG.28178"; transcript_id "MSTRG.28178.113"; exon_number "18";
chr11	StringTie	exon	7649532	7649654	1000	+	.	gene_id "MSTRG.28178"; transcript_id "MSTRG.28178.113"; exon_number "19";
chr11	StringTie	exon	7650840	7650965	1000	+	.	gene_id "MSTRG.28178"; transcript_id "MSTRG.28178.113"; exon_number "20";
chr11	StringTie	exon	7651656	7651844	1000	+	.	gene_id "MSTRG.28178"; transcript_id "MSTRG.28178.113"; exon_number "21";
chr11	StringTie	exon	7653024	7653200	1000	+	.	gene_id "MSTRG.28178"; transcript_id "MSTRG.28178.113"; exon_number "22";
chr11	StringTie	exon	7655433	7655498	1000	+	.	gene_id "MSTRG.28178"; transcript_id "MSTRG.28178.113"; exon_number "23";
chr11	StringTie	exon	7656727	7658335	1000	+	.	gene_id "MSTRG.28178"; transcript_id "MSTRG.28178.113"; exon_number "24";
chr11	StringTie	transcript	7576374	7658619	1000	+	.	gene_id "MSTRG.28178"; transcript_id "MSTRG.28178.114";
chr11	StringTie	exon	7576374	7577638	1000	+	.	gene_id "MSTRG.28178"; transcript_id "MSTRG.28178.114"; exon_number "1";
chr11	StringTie	exon	7593132	7593224	1000	+	.	gene_id "MSTRG.28178"; transcript_id "MSTRG.28178.114"; exon_number "2";
chr11	StringTie	exon	7597560	7597673	1000	+	.	gene_id "MSTRG.28178"; transcript_id "MSTRG.28178.114"; exon_number "3";
chr11	StringTie	exon	7610291	7610422	1000	+	.	gene_id "MSTRG.28178"; transcript_id "MSTRG.28178.114"; exon_number "4";
chr11	StringTie	exon	7620935	7621027	1000	+	.	gene_id "MSTRG.28178"; transcript_id "MSTRG.28178.114"; exon_number "5";
chr11	StringTie	exon	7625777	7625891	1000	+	.	gene_id "MSTRG.28178"; transcript_id "MSTRG.28178.114"; exon_number "6";
chr11	StringTie	exon	7628285	7628346	1000	+	.	gene_id "MSTRG.28178"; transcript_id "MSTRG.28178.114"; exon_number "7";
chr11	StringTie	exon	7629459	7629534	1000	+	.	gene_id "MSTRG.28178"; transcript_id "MSTRG.28178.114"; exon_number "8";
chr11	StringTie	exon	7630925	7631028	1000	+	.	gene_id "MSTRG.28178"; transcript_id "MSTRG.28178.114"; exon_number "9";
chr11	StringTie	exon	7632867	7632934	1000	+	.	gene_id "MSTRG.28178"; transcript_id "MSTRG.28178.114"; exon_number "10";
chr11	StringTie	exon	7634495	7634552	1000	+	.	gene_id "MSTRG.28178"; transcript_id "MSTRG.28178.114"; exon_number "11";
chr11	StringTie	exon	7635552	7635593	1000	+	.	gene_id "MSTRG.28178"; transcript_id "MSTRG.28178.114"; exon_number "12";
chr11	StringTie	exon	7639732	7639870	1000	+	.	gene_id "MSTRG.28178"; transcript_id "MSTRG.28178.114"; exon_number "13";
chr11	StringTie	exon	7641479	7641620	1000	+	.	gene_id "MSTRG.28178"; transcript_id "MSTRG.28178.114"; exon_number "14";
chr11	StringTie	exon	7642298	7642426	1000	+	.	gene_id "MSTRG.28178"; transcript_id "MSTRG.28178.114"; exon_number "15";
chr11	StringTie	exon	7648387	7648537	1000	+	.	gene_id "MSTRG.28178"; transcript_id "MSTRG.28178.114"; exon_number "16";
chr11	StringTie	exon	7648800	7648911	1000	+	.	gene_id "MSTRG.28178"; transcript_id "MSTRG.28178.114"; exon_number "17";
chr11	StringTie	exon	7649147	7649235	1000	+	.	gene_id "MSTRG.28178"; transcript_id "MSTRG.28178.114"; exon_number "18";
chr11	StringTie	exon	7649532	7649654	1000	+	.	gene_id "MSTRG.28178"; transcript_id "MSTRG.28178.114"; exon_number "19";
chr11	StringTie	exon	7650840	7650965	1000	+	.	gene_id "MSTRG.28178"; transcript_id "MSTRG.28178.114"; exon_number "20";
chr11	StringTie	exon	7651656	7651844	1000	+	.	gene_id "MSTRG.28178"; transcript_id "MSTRG.28178.114"; exon_number "21";
chr11	StringTie	exon	7653024	7653200	1000	+	.	gene_id "MSTRG.28178"; transcript_id "MSTRG.28178.114"; exon_number "22";
chr11	StringTie	exon	7655433	7655498	1000	+	.	gene_id "MSTRG.28178"; transcript_id "MSTRG.28178.114"; exon_number "23";
chr11	StringTie	exon	7656727	7658619	1000	+	.	gene_id "MSTRG.28178"; transcript_id "MSTRG.28178.114"; exon_number "24";
chr11	StringTie	transcript	7576424	7658498	1000	+	.	gene_id "MSTRG.28178"; transcript_id "MSTRG.28178.116";
chr11	StringTie	exon	7576424	7577638	1000	+	.	gene_id "MSTRG.28178"; transcript_id "MSTRG.28178.116"; exon_number "1";
chr11	StringTie	exon	7593132	7593224	1000	+	.	gene_id "MSTRG.28178"; transcript_id "MSTRG.28178.116"; exon_number "2";
chr11	StringTie	exon	7597560	7597673	1000	+	.	gene_id "MSTRG.28178"; transcript_id "MSTRG.28178.116"; exon_number "3";
chr11	StringTie	exon	7610291	7610422	1000	+	.	gene_id "MSTRG.28178"; transcript_id "MSTRG.28178.116"; exon_number "4";
chr11	StringTie	exon	7620935	7621027	1000	+	.	gene_id "MSTRG.28178"; transcript_id "MSTRG.28178.116"; exon_number "5";
chr11	StringTie	exon	7625777	7625891	1000	+	.	gene_id "MSTRG.28178"; transcript_id "MSTRG.28178.116"; exon_number "6";
chr11	StringTie	exon	7628285	7628346	1000	+	.	gene_id "MSTRG.28178"; transcript_id "MSTRG.28178.116"; exon_number "7";
chr11	StringTie	exon	7629459	7629534	1000	+	.	gene_id "MSTRG.28178"; transcript_id "MSTRG.28178.116"; exon_number "8";
chr11	StringTie	exon	7630925	7631028	1000	+	.	gene_id "MSTRG.28178"; transcript_id "MSTRG.28178.116"; exon_number "9";
chr11	StringTie	exon	7632867	7632934	1000	+	.	gene_id "MSTRG.28178"; transcript_id "MSTRG.28178.116"; exon_number "10";
chr11	StringTie	exon	7634495	7634552	1000	+	.	gene_id "MSTRG.28178"; transcript_id "MSTRG.28178.116"; exon_number "11";
chr11	StringTie	exon	7635552	7635593	1000	+	.	gene_id "MSTRG.28178"; transcript_id "MSTRG.28178.116"; exon_number "12";
chr11	StringTie	exon	7639732	7639870	1000	+	.	gene_id "MSTRG.28178"; transcript_id "MSTRG.28178.116"; exon_number "13";
chr11	StringTie	exon	7641479	7641620	1000	+	.	gene_id "MSTRG.28178"; transcript_id "MSTRG.28178.116"; exon_number "14";
chr11	StringTie	exon	7642298	7642426	1000	+	.	gene_id "MSTRG.28178"; transcript_id "MSTRG.28178.116"; exon_number "15";
chr11	StringTie	exon	7648387	7648537	1000	+	.	gene_id "MSTRG.28178"; transcript_id "MSTRG.28178.116"; exon_number "16";
chr11	StringTie	exon	7648800	7648911	1000	+	.	gene_id "MSTRG.28178"; transcript_id "MSTRG.28178.116"; exon_number "17";
chr11	StringTie	exon	7649147	7649235	1000	+	.	gene_id "MSTRG.28178"; transcript_id "MSTRG.28178.116"; exon_number "18";
chr11	StringTie	exon	7649532	7649654	1000	+	.	gene_id "MSTRG.28178"; transcript_id "MSTRG.28178.116"; exon_number "19";
chr11	StringTie	exon	7650840	7650965	1000	+	.	gene_id "MSTRG.28178"; transcript_id "MSTRG.28178.116"; exon_number "20";
chr11	StringTie	exon	7651656	7651844	1000	+	.	gene_id "MSTRG.28178"; transcript_id "MSTRG.28178.116"; exon_number "21";
chr11	StringTie	exon	7653024	7654813	1000	+	.	gene_id "MSTRG.28178"; transcript_id "MSTRG.28178.116"; exon_number "22";
chr11	StringTie	exon	7655248	7655448	1000	+	.	gene_id "MSTRG.28178"; transcript_id "MSTRG.28178.116"; exon_number "23";
chr11	StringTie	exon	7656727	7658498	1000	+	.	gene_id "MSTRG.28178"; transcript_id "MSTRG.28178.116"; exon_number "24";
chr11	StringTie	transcript	7576497	7658293	1000	+	.	gene_id "MSTRG.28178"; transcript_id "MSTRG.28178.117";
chr11	StringTie	exon	7576497	7577161	1000	+	.	gene_id "MSTRG.28178"; transcript_id "MSTRG.28178.117"; exon_number "1";
chr11	StringTie	exon	7593132	7593224	1000	+	.	gene_id "MSTRG.28178"; transcript_id "MSTRG.28178.117"; exon_number "2";
chr11	StringTie	exon	7597560	7597673	1000	+	.	gene_id "MSTRG.28178"; transcript_id "MSTRG.28178.117"; exon_number "3";
chr11	StringTie	exon	7610291	7610422	1000	+	.	gene_id "MSTRG.28178"; transcript_id "MSTRG.28178.117"; exon_number "4";
chr11	StringTie	exon	7620935	7621027	1000	+	.	gene_id "MSTRG.28178"; transcript_id "MSTRG.28178.117"; exon_number "5";
chr11	StringTie	exon	7625777	7625891	1000	+	.	gene_id "MSTRG.28178"; transcript_id "MSTRG.28178.117"; exon_number "6";
chr11	StringTie	exon	7628285	7628346	1000	+	.	gene_id "MSTRG.28178"; transcript_id "MSTRG.28178.117"; exon_number "7";
chr11	StringTie	exon	7629459	7629534	1000	+	.	gene_id "MSTRG.28178"; transcript_id "MSTRG.28178.117"; exon_number "8";
chr11	StringTie	exon	7630925	7631028	1000	+	.	gene_id "MSTRG.28178"; transcript_id "MSTRG.28178.117"; exon_number "9";
chr11	StringTie	exon	7632867	7632934	1000	+	.	gene_id "MSTRG.28178"; transcript_id "MSTRG.28178.117"; exon_number "10";
chr11	StringTie	exon	7634495	7634552	1000	+	.	gene_id "MSTRG.28178"; transcript_id "MSTRG.28178.117"; exon_number "11";
chr11	StringTie	exon	7635552	7635593	1000	+	.	gene_id "MSTRG.28178"; transcript_id "MSTRG.28178.117"; exon_number "12";
chr11	StringTie	exon	7639732	7639870	1000	+	.	gene_id "MSTRG.28178"; transcript_id "MSTRG.28178.117"; exon_number "13";
chr11	StringTie	exon	7641479	7641620	1000	+	.	gene_id "MSTRG.28178"; transcript_id "MSTRG.28178.117"; exon_number "14";
chr11	StringTie	exon	7642298	7642426	1000	+	.	gene_id "MSTRG.28178"; transcript_id "MSTRG.28178.117"; exon_number "15";
chr11	StringTie	exon	7648387	7648537	1000	+	.	gene_id "MSTRG.28178"; transcript_id "MSTRG.28178.117"; exon_number "16";
chr11	StringTie	exon	7648800	7648911	1000	+	.	gene_id "MSTRG.28178"; transcript_id "MSTRG.28178.117"; exon_number "17";
chr11	StringTie	exon	7649147	7649235	1000	+	.	gene_id "MSTRG.28178"; transcript_id "MSTRG.28178.117"; exon_number "18";
chr11	StringTie	exon	7649532	7649654	1000	+	.	gene_id "MSTRG.28178"; transcript_id "MSTRG.28178.117"; exon_number "19";
chr11	StringTie	exon	7650840	7650965	1000	+	.	gene_id "MSTRG.28178"; transcript_id "MSTRG.28178.117"; exon_number "20";
chr11	StringTie	exon	7651656	7651844	1000	+	.	gene_id "MSTRG.28178"; transcript_id "MSTRG.28178.117"; exon_number "21";
chr11	StringTie	exon	7653024	7654813	1000	+	.	gene_id "MSTRG.28178"; transcript_id "MSTRG.28178.117"; exon_number "22";
chr11	StringTie	exon	7656727	7658293	1000	+	.	gene_id "MSTRG.28178"; transcript_id "MSTRG.28178.117"; exon_number "23";
chr11	StringTie	transcript	7576589	7653762	1000	+	.	gene_id "MSTRG.28178"; transcript_id "MSTRG.28178.118";
chr11	StringTie	exon	7576589	7576614	1000	+	.	gene_id "MSTRG.28178"; transcript_id "MSTRG.28178.118"; exon_number "1";
chr11	StringTie	exon	7593132	7593224	1000	+	.	gene_id "MSTRG.28178"; transcript_id "MSTRG.28178.118"; exon_number "2";
chr11	StringTie	exon	7597560	7597673	1000	+	.	gene_id "MSTRG.28178"; transcript_id "MSTRG.28178.118"; exon_number "3";
chr11	StringTie	exon	7610291	7610422	1000	+	.	gene_id "MSTRG.28178"; transcript_id "MSTRG.28178.118"; exon_number "4";
chr11	StringTie	exon	7620935	7621027	1000	+	.	gene_id "MSTRG.28178"; transcript_id "MSTRG.28178.118"; exon_number "5";
chr11	StringTie	exon	7625777	7625891	1000	+	.	gene_id "MSTRG.28178"; transcript_id "MSTRG.28178.118"; exon_number "6";
chr11	StringTie	exon	7628285	7628346	1000	+	.	gene_id "MSTRG.28178"; transcript_id "MSTRG.28178.118"; exon_number "7";
chr11	StringTie	exon	7629459	7629534	1000	+	.	gene_id "MSTRG.28178"; transcript_id "MSTRG.28178.118"; exon_number "8";
chr11	StringTie	exon	7630925	7631028	1000	+	.	gene_id "MSTRG.28178"; transcript_id "MSTRG.28178.118"; exon_number "9";
chr11	StringTie	exon	7632867	7632934	1000	+	.	gene_id "MSTRG.28178"; transcript_id "MSTRG.28178.118"; exon_number "10";
chr11	StringTie	exon	7634495	7634552	1000	+	.	gene_id "MSTRG.28178"; transcript_id "MSTRG.28178.118"; exon_number "11";
chr11	StringTie	exon	7635552	7635593	1000	+	.	gene_id "MSTRG.28178"; transcript_id "MSTRG.28178.118"; exon_number "12";
chr11	StringTie	exon	7639732	7639870	1000	+	.	gene_id "MSTRG.28178"; transcript_id "MSTRG.28178.118"; exon_number "13";
chr11	StringTie	exon	7641479	7641620	1000	+	.	gene_id "MSTRG.28178"; transcript_id "MSTRG.28178.118"; exon_number "14";
chr11	StringTie	exon	7642298	7642426	1000	+	.	gene_id "MSTRG.28178"; transcript_id "MSTRG.28178.118"; exon_number "15";
chr11	StringTie	exon	7648387	7648537	1000	+	.	gene_id "MSTRG.28178"; transcript_id "MSTRG.28178.118"; exon_number "16";
chr11	StringTie	exon	7648800	7648911	1000	+	.	gene_id "MSTRG.28178"; transcript_id "MSTRG.28178.118"; exon_number "17";
chr11	StringTie	exon	7649147	7649235	1000	+	.	gene_id "MSTRG.28178"; transcript_id "MSTRG.28178.118"; exon_number "18";
chr11	StringTie	exon	7649532	7649654	1000	+	.	gene_id "MSTRG.28178"; transcript_id "MSTRG.28178.118"; exon_number "19";
chr11	StringTie	exon	7650840	7650965	1000	+	.	gene_id "MSTRG.28178"; transcript_id "MSTRG.28178.118"; exon_number "20";
chr11	StringTie	exon	7651656	7651844	1000	+	.	gene_id "MSTRG.28178"; transcript_id "MSTRG.28178.118"; exon_number "21";
chr11	StringTie	exon	7653024	7653200	1000	+	.	gene_id "MSTRG.28178"; transcript_id "MSTRG.28178.118"; exon_number "22";
chr11	StringTie	exon	7653502	7653762	1000	+	.	gene_id "MSTRG.28178"; transcript_id "MSTRG.28178.118"; exon_number "23";
chr11	StringTie	transcript	7576626	7658604	1000	+	.	gene_id "MSTRG.28178"; transcript_id "MSTRG.28178.119";
chr11	StringTie	exon	7576626	7577638	1000	+	.	gene_id "MSTRG.28178"; transcript_id "MSTRG.28178.119"; exon_number "1";
chr11	StringTie	exon	7593132	7593224	1000	+	.	gene_id "MSTRG.28178"; transcript_id "MSTRG.28178.119"; exon_number "2";
chr11	StringTie	exon	7597560	7597673	1000	+	.	gene_id "MSTRG.28178"; transcript_id "MSTRG.28178.119"; exon_number "3";
chr11	StringTie	exon	7610291	7610422	1000	+	.	gene_id "MSTRG.28178"; transcript_id "MSTRG.28178.119"; exon_number "4";
chr11	StringTie	exon	7620935	7621027	1000	+	.	gene_id "MSTRG.28178"; transcript_id "MSTRG.28178.119"; exon_number "5";
chr11	StringTie	exon	7625777	7625891	1000	+	.	gene_id "MSTRG.28178"; transcript_id "MSTRG.28178.119"; exon_number "6";
chr11	StringTie	exon	7628285	7628346	1000	+	.	gene_id "MSTRG.28178"; transcript_id "MSTRG.28178.119"; exon_number "7";
chr11	StringTie	exon	7629459	7629534	1000	+	.	gene_id "MSTRG.28178"; transcript_id "MSTRG.28178.119"; exon_number "8";
chr11	StringTie	exon	7630925	7631028	1000	+	.	gene_id "MSTRG.28178"; transcript_id "MSTRG.28178.119"; exon_number "9";
chr11	StringTie	exon	7632867	7632934	1000	+	.	gene_id "MSTRG.28178"; transcript_id "MSTRG.28178.119"; exon_number "10";
chr11	StringTie	exon	7634495	7634552	1000	+	.	gene_id "MSTRG.28178"; transcript_id "MSTRG.28178.119"; exon_number "11";
chr11	StringTie	exon	7635552	7635593	1000	+	.	gene_id "MSTRG.28178"; transcript_id "MSTRG.28178.119"; exon_number "12";
chr11	StringTie	exon	7639732	7639870	1000	+	.	gene_id "MSTRG.28178"; transcript_id "MSTRG.28178.119"; exon_number "13";
chr11	StringTie	exon	7641479	7641620	1000	+	.	gene_id "MSTRG.28178"; transcript_id "MSTRG.28178.119"; exon_number "14";
chr11	StringTie	exon	7642298	7642426	1000	+	.	gene_id "MSTRG.28178"; transcript_id "MSTRG.28178.119"; exon_number "15";
chr11	StringTie	exon	7648387	7648537	1000	+	.	gene_id "MSTRG.28178"; transcript_id "MSTRG.28178.119"; exon_number "16";
chr11	StringTie	exon	7648800	7648911	1000	+	.	gene_id "MSTRG.28178"; transcript_id "MSTRG.28178.119"; exon_number "17";
chr11	StringTie	exon	7649147	7649235	1000	+	.	gene_id "MSTRG.28178"; transcript_id "MSTRG.28178.119"; exon_number "18";
chr11	StringTie	exon	7649532	7649654	1000	+	.	gene_id "MSTRG.28178"; transcript_id "MSTRG.28178.119"; exon_number "19";
chr11	StringTie	exon	7650840	7650965	1000	+	.	gene_id "MSTRG.28178"; transcript_id "MSTRG.28178.119"; exon_number "20";
chr11	StringTie	exon	7651656	7651844	1000	+	.	gene_id "MSTRG.28178"; transcript_id "MSTRG.28178.119"; exon_number "21";
chr11	StringTie	exon	7653024	7653876	1000	+	.	gene_id "MSTRG.28178"; transcript_id "MSTRG.28178.119"; exon_number "22";
chr11	StringTie	exon	7654744	7654813	1000	+	.	gene_id "MSTRG.28178"; transcript_id "MSTRG.28178.119"; exon_number "23";
chr11	StringTie	exon	7655248	7655498	1000	+	.	gene_id "MSTRG.28178"; transcript_id "MSTRG.28178.119"; exon_number "24";
chr11	StringTie	exon	7656727	7658604	1000	+	.	gene_id "MSTRG.28178"; transcript_id "MSTRG.28178.119"; exon_number "25";
chr11	StringTie	transcript	7485474	7511885	1000	+	.	gene_id "MSTRG.28178"; transcript_id "MSTRG.28178.12";
chr11	StringTie	exon	7485474	7485636	1000	+	.	gene_id "MSTRG.28178"; transcript_id "MSTRG.28178.12"; exon_number "1";
chr11	StringTie	exon	7485875	7486004	1000	+	.	gene_id "MSTRG.28178"; transcript_id "MSTRG.28178.12"; exon_number "2";
chr11	StringTie	exon	7488127	7488415	1000	+	.	gene_id "MSTRG.28178"; transcript_id "MSTRG.28178.12"; exon_number "3";
chr11	StringTie	exon	7509368	7511885	1000	+	.	gene_id "MSTRG.28178"; transcript_id "MSTRG.28178.12"; exon_number "4";
chr11	StringTie	transcript	7576644	7658300	1000	+	.	gene_id "MSTRG.28178"; transcript_id "MSTRG.28178.120";
chr11	StringTie	exon	7576644	7577161	1000	+	.	gene_id "MSTRG.28178"; transcript_id "MSTRG.28178.120"; exon_number "1";
chr11	StringTie	exon	7593132	7593224	1000	+	.	gene_id "MSTRG.28178"; transcript_id "MSTRG.28178.120"; exon_number "2";
chr11	StringTie	exon	7597560	7597673	1000	+	.	gene_id "MSTRG.28178"; transcript_id "MSTRG.28178.120"; exon_number "3";
chr11	StringTie	exon	7610291	7610422	1000	+	.	gene_id "MSTRG.28178"; transcript_id "MSTRG.28178.120"; exon_number "4";
chr11	StringTie	exon	7620935	7621027	1000	+	.	gene_id "MSTRG.28178"; transcript_id "MSTRG.28178.120"; exon_number "5";
chr11	StringTie	exon	7625777	7625891	1000	+	.	gene_id "MSTRG.28178"; transcript_id "MSTRG.28178.120"; exon_number "6";
chr11	StringTie	exon	7628285	7628346	1000	+	.	gene_id "MSTRG.28178"; transcript_id "MSTRG.28178.120"; exon_number "7";
chr11	StringTie	exon	7629459	7629534	1000	+	.	gene_id "MSTRG.28178"; transcript_id "MSTRG.28178.120"; exon_number "8";
chr11	StringTie	exon	7630925	7631028	1000	+	.	gene_id "MSTRG.28178"; transcript_id "MSTRG.28178.120"; exon_number "9";
chr11	StringTie	exon	7632867	7632934	1000	+	.	gene_id "MSTRG.28178"; transcript_id "MSTRG.28178.120"; exon_number "10";
chr11	StringTie	exon	7634495	7634552	1000	+	.	gene_id "MSTRG.28178"; transcript_id "MSTRG.28178.120"; exon_number "11";
chr11	StringTie	exon	7635552	7635593	1000	+	.	gene_id "MSTRG.28178"; transcript_id "MSTRG.28178.120"; exon_number "12";
chr11	StringTie	exon	7639732	7639870	1000	+	.	gene_id "MSTRG.28178"; transcript_id "MSTRG.28178.120"; exon_number "13";
chr11	StringTie	exon	7641479	7641620	1000	+	.	gene_id "MSTRG.28178"; transcript_id "MSTRG.28178.120"; exon_number "14";
chr11	StringTie	exon	7642298	7642426	1000	+	.	gene_id "MSTRG.28178"; transcript_id "MSTRG.28178.120"; exon_number "15";
chr11	StringTie	exon	7648387	7648537	1000	+	.	gene_id "MSTRG.28178"; transcript_id "MSTRG.28178.120"; exon_number "16";
chr11	StringTie	exon	7648800	7648911	1000	+	.	gene_id "MSTRG.28178"; transcript_id "MSTRG.28178.120"; exon_number "17";
chr11	StringTie	exon	7649147	7649235	1000	+	.	gene_id "MSTRG.28178"; transcript_id "MSTRG.28178.120"; exon_number "18";
chr11	StringTie	exon	7649532	7649654	1000	+	.	gene_id "MSTRG.28178"; transcript_id "MSTRG.28178.120"; exon_number "19";
chr11	StringTie	exon	7650840	7650965	1000	+	.	gene_id "MSTRG.28178"; transcript_id "MSTRG.28178.120"; exon_number "20";
chr11	StringTie	exon	7651656	7651844	1000	+	.	gene_id "MSTRG.28178"; transcript_id "MSTRG.28178.120"; exon_number "21";
chr11	StringTie	exon	7653024	7654813	1000	+	.	gene_id "MSTRG.28178"; transcript_id "MSTRG.28178.120"; exon_number "22";
chr11	StringTie	exon	7655433	7655498	1000	+	.	gene_id "MSTRG.28178"; transcript_id "MSTRG.28178.120"; exon_number "23";
chr11	StringTie	exon	7656727	7658300	1000	+	.	gene_id "MSTRG.28178"; transcript_id "MSTRG.28178.120"; exon_number "24";
chr11	StringTie	transcript	7576650	7658473	1000	+	.	gene_id "MSTRG.28178"; transcript_id "MSTRG.28178.121";
chr11	StringTie	exon	7576650	7577161	1000	+	.	gene_id "MSTRG.28178"; transcript_id "MSTRG.28178.121"; exon_number "1";
chr11	StringTie	exon	7593132	7593224	1000	+	.	gene_id "MSTRG.28178"; transcript_id "MSTRG.28178.121"; exon_number "2";
chr11	StringTie	exon	7597560	7597673	1000	+	.	gene_id "MSTRG.28178"; transcript_id "MSTRG.28178.121"; exon_number "3";
chr11	StringTie	exon	7610291	7610422	1000	+	.	gene_id "MSTRG.28178"; transcript_id "MSTRG.28178.121"; exon_number "4";
chr11	StringTie	exon	7620935	7621027	1000	+	.	gene_id "MSTRG.28178"; transcript_id "MSTRG.28178.121"; exon_number "5";
chr11	StringTie	exon	7625777	7625891	1000	+	.	gene_id "MSTRG.28178"; transcript_id "MSTRG.28178.121"; exon_number "6";
chr11	StringTie	exon	7628285	7628346	1000	+	.	gene_id "MSTRG.28178"; transcript_id "MSTRG.28178.121"; exon_number "7";
chr11	StringTie	exon	7629459	7629534	1000	+	.	gene_id "MSTRG.28178"; transcript_id "MSTRG.28178.121"; exon_number "8";
chr11	StringTie	exon	7630925	7631028	1000	+	.	gene_id "MSTRG.28178"; transcript_id "MSTRG.28178.121"; exon_number "9";
chr11	StringTie	exon	7632867	7632934	1000	+	.	gene_id "MSTRG.28178"; transcript_id "MSTRG.28178.121"; exon_number "10";
chr11	StringTie	exon	7634495	7634552	1000	+	.	gene_id "MSTRG.28178"; transcript_id "MSTRG.28178.121"; exon_number "11";
chr11	StringTie	exon	7635552	7635593	1000	+	.	gene_id "MSTRG.28178"; transcript_id "MSTRG.28178.121"; exon_number "12";
chr11	StringTie	exon	7639732	7639870	1000	+	.	gene_id "MSTRG.28178"; transcript_id "MSTRG.28178.121"; exon_number "13";
chr11	StringTie	exon	7641479	7641620	1000	+	.	gene_id "MSTRG.28178"; transcript_id "MSTRG.28178.121"; exon_number "14";
chr11	StringTie	exon	7642298	7642426	1000	+	.	gene_id "MSTRG.28178"; transcript_id "MSTRG.28178.121"; exon_number "15";
chr11	StringTie	exon	7648387	7648537	1000	+	.	gene_id "MSTRG.28178"; transcript_id "MSTRG.28178.121"; exon_number "16";
chr11	StringTie	exon	7648800	7648911	1000	+	.	gene_id "MSTRG.28178"; transcript_id "MSTRG.28178.121"; exon_number "17";
chr11	StringTie	exon	7649147	7649235	1000	+	.	gene_id "MSTRG.28178"; transcript_id "MSTRG.28178.121"; exon_number "18";
chr11	StringTie	exon	7649532	7649654	1000	+	.	gene_id "MSTRG.28178"; transcript_id "MSTRG.28178.121"; exon_number "19";
chr11	StringTie	exon	7650840	7650965	1000	+	.	gene_id "MSTRG.28178"; transcript_id "MSTRG.28178.121"; exon_number "20";
chr11	StringTie	exon	7651656	7651844	1000	+	.	gene_id "MSTRG.28178"; transcript_id "MSTRG.28178.121"; exon_number "21";
chr11	StringTie	exon	7653024	7653200	1000	+	.	gene_id "MSTRG.28178"; transcript_id "MSTRG.28178.121"; exon_number "22";
chr11	StringTie	exon	7655433	7655498	1000	+	.	gene_id "MSTRG.28178"; transcript_id "MSTRG.28178.121"; exon_number "23";
chr11	StringTie	exon	7656727	7658473	1000	+	.	gene_id "MSTRG.28178"; transcript_id "MSTRG.28178.121"; exon_number "24";
chr11	StringTie	transcript	7576658	7658197	1000	+	.	gene_id "MSTRG.28178"; transcript_id "MSTRG.28178.122";
chr11	StringTie	exon	7576658	7577638	1000	+	.	gene_id "MSTRG.28178"; transcript_id "MSTRG.28178.122"; exon_number "1";
chr11	StringTie	exon	7593132	7593224	1000	+	.	gene_id "MSTRG.28178"; transcript_id "MSTRG.28178.122"; exon_number "2";
chr11	StringTie	exon	7597560	7597673	1000	+	.	gene_id "MSTRG.28178"; transcript_id "MSTRG.28178.122"; exon_number "3";
chr11	StringTie	exon	7610291	7610422	1000	+	.	gene_id "MSTRG.28178"; transcript_id "MSTRG.28178.122"; exon_number "4";
chr11	StringTie	exon	7620935	7621027	1000	+	.	gene_id "MSTRG.28178"; transcript_id "MSTRG.28178.122"; exon_number "5";
chr11	StringTie	exon	7625777	7625891	1000	+	.	gene_id "MSTRG.28178"; transcript_id "MSTRG.28178.122"; exon_number "6";
chr11	StringTie	exon	7628285	7628346	1000	+	.	gene_id "MSTRG.28178"; transcript_id "MSTRG.28178.122"; exon_number "7";
chr11	StringTie	exon	7629459	7629534	1000	+	.	gene_id "MSTRG.28178"; transcript_id "MSTRG.28178.122"; exon_number "8";
chr11	StringTie	exon	7630925	7631028	1000	+	.	gene_id "MSTRG.28178"; transcript_id "MSTRG.28178.122"; exon_number "9";
chr11	StringTie	exon	7632867	7632934	1000	+	.	gene_id "MSTRG.28178"; transcript_id "MSTRG.28178.122"; exon_number "10";
chr11	StringTie	exon	7634495	7634552	1000	+	.	gene_id "MSTRG.28178"; transcript_id "MSTRG.28178.122"; exon_number "11";
chr11	StringTie	exon	7635552	7635593	1000	+	.	gene_id "MSTRG.28178"; transcript_id "MSTRG.28178.122"; exon_number "12";
chr11	StringTie	exon	7639732	7639870	1000	+	.	gene_id "MSTRG.28178"; transcript_id "MSTRG.28178.122"; exon_number "13";
chr11	StringTie	exon	7641033	7641065	1000	+	.	gene_id "MSTRG.28178"; transcript_id "MSTRG.28178.122"; exon_number "14";
chr11	StringTie	exon	7641479	7641620	1000	+	.	gene_id "MSTRG.28178"; transcript_id "MSTRG.28178.122"; exon_number "15";
chr11	StringTie	exon	7642298	7642426	1000	+	.	gene_id "MSTRG.28178"; transcript_id "MSTRG.28178.122"; exon_number "16";
chr11	StringTie	exon	7648387	7648537	1000	+	.	gene_id "MSTRG.28178"; transcript_id "MSTRG.28178.122"; exon_number "17";
chr11	StringTie	exon	7648800	7648911	1000	+	.	gene_id "MSTRG.28178"; transcript_id "MSTRG.28178.122"; exon_number "18";
chr11	StringTie	exon	7649147	7649235	1000	+	.	gene_id "MSTRG.28178"; transcript_id "MSTRG.28178.122"; exon_number "19";
chr11	StringTie	exon	7649532	7649654	1000	+	.	gene_id "MSTRG.28178"; transcript_id "MSTRG.28178.122"; exon_number "20";
chr11	StringTie	exon	7650840	7650965	1000	+	.	gene_id "MSTRG.28178"; transcript_id "MSTRG.28178.122"; exon_number "21";
chr11	StringTie	exon	7651656	7651844	1000	+	.	gene_id "MSTRG.28178"; transcript_id "MSTRG.28178.122"; exon_number "22";
chr11	StringTie	exon	7653024	7655498	1000	+	.	gene_id "MSTRG.28178"; transcript_id "MSTRG.28178.122"; exon_number "23";
chr11	StringTie	exon	7656727	7658197	1000	+	.	gene_id "MSTRG.28178"; transcript_id "MSTRG.28178.122"; exon_number "24";
chr11	StringTie	transcript	7576667	7662174	1000	+	.	gene_id "MSTRG.28178"; transcript_id "MSTRG.28178.123";
chr11	StringTie	exon	7576667	7577638	1000	+	.	gene_id "MSTRG.28178"; transcript_id "MSTRG.28178.123"; exon_number "1";
chr11	StringTie	exon	7593132	7593224	1000	+	.	gene_id "MSTRG.28178"; transcript_id "MSTRG.28178.123"; exon_number "2";
chr11	StringTie	exon	7597560	7597673	1000	+	.	gene_id "MSTRG.28178"; transcript_id "MSTRG.28178.123"; exon_number "3";
chr11	StringTie	exon	7610291	7610422	1000	+	.	gene_id "MSTRG.28178"; transcript_id "MSTRG.28178.123"; exon_number "4";
chr11	StringTie	exon	7620935	7621027	1000	+	.	gene_id "MSTRG.28178"; transcript_id "MSTRG.28178.123"; exon_number "5";
chr11	StringTie	exon	7625777	7625891	1000	+	.	gene_id "MSTRG.28178"; transcript_id "MSTRG.28178.123"; exon_number "6";
chr11	StringTie	exon	7628285	7628346	1000	+	.	gene_id "MSTRG.28178"; transcript_id "MSTRG.28178.123"; exon_number "7";
chr11	StringTie	exon	7629459	7629534	1000	+	.	gene_id "MSTRG.28178"; transcript_id "MSTRG.28178.123"; exon_number "8";
chr11	StringTie	exon	7630925	7631028	1000	+	.	gene_id "MSTRG.28178"; transcript_id "MSTRG.28178.123"; exon_number "9";
chr11	StringTie	exon	7632867	7632934	1000	+	.	gene_id "MSTRG.28178"; transcript_id "MSTRG.28178.123"; exon_number "10";
chr11	StringTie	exon	7634495	7634552	1000	+	.	gene_id "MSTRG.28178"; transcript_id "MSTRG.28178.123"; exon_number "11";
chr11	StringTie	exon	7635552	7635593	1000	+	.	gene_id "MSTRG.28178"; transcript_id "MSTRG.28178.123"; exon_number "12";
chr11	StringTie	exon	7639732	7639870	1000	+	.	gene_id "MSTRG.28178"; transcript_id "MSTRG.28178.123"; exon_number "13";
chr11	StringTie	exon	7641479	7641620	1000	+	.	gene_id "MSTRG.28178"; transcript_id "MSTRG.28178.123"; exon_number "14";
chr11	StringTie	exon	7642298	7642426	1000	+	.	gene_id "MSTRG.28178"; transcript_id "MSTRG.28178.123"; exon_number "15";
chr11	StringTie	exon	7648387	7648537	1000	+	.	gene_id "MSTRG.28178"; transcript_id "MSTRG.28178.123"; exon_number "16";
chr11	StringTie	exon	7648800	7648911	1000	+	.	gene_id "MSTRG.28178"; transcript_id "MSTRG.28178.123"; exon_number "17";
chr11	StringTie	exon	7649147	7649235	1000	+	.	gene_id "MSTRG.28178"; transcript_id "MSTRG.28178.123"; exon_number "18";
chr11	StringTie	exon	7649532	7649654	1000	+	.	gene_id "MSTRG.28178"; transcript_id "MSTRG.28178.123"; exon_number "19";
chr11	StringTie	exon	7650859	7650965	1000	+	.	gene_id "MSTRG.28178"; transcript_id "MSTRG.28178.123"; exon_number "20";
chr11	StringTie	exon	7651656	7651844	1000	+	.	gene_id "MSTRG.28178"; transcript_id "MSTRG.28178.123"; exon_number "21";
chr11	StringTie	exon	7653024	7654813	1000	+	.	gene_id "MSTRG.28178"; transcript_id "MSTRG.28178.123"; exon_number "22";
chr11	StringTie	exon	7655291	7662174	1000	+	.	gene_id "MSTRG.28178"; transcript_id "MSTRG.28178.123"; exon_number "23";
chr11	StringTie	transcript	7576691	7658669	1000	+	.	gene_id "MSTRG.28178"; transcript_id "MSTRG.28178.124";
chr11	StringTie	exon	7576691	7578974	1000	+	.	gene_id "MSTRG.28178"; transcript_id "MSTRG.28178.124"; exon_number "1";
chr11	StringTie	exon	7593132	7593224	1000	+	.	gene_id "MSTRG.28178"; transcript_id "MSTRG.28178.124"; exon_number "2";
chr11	StringTie	exon	7597560	7597673	1000	+	.	gene_id "MSTRG.28178"; transcript_id "MSTRG.28178.124"; exon_number "3";
chr11	StringTie	exon	7610291	7610422	1000	+	.	gene_id "MSTRG.28178"; transcript_id "MSTRG.28178.124"; exon_number "4";
chr11	StringTie	exon	7620935	7621027	1000	+	.	gene_id "MSTRG.28178"; transcript_id "MSTRG.28178.124"; exon_number "5";
chr11	StringTie	exon	7625777	7625891	1000	+	.	gene_id "MSTRG.28178"; transcript_id "MSTRG.28178.124"; exon_number "6";
chr11	StringTie	exon	7628285	7628346	1000	+	.	gene_id "MSTRG.28178"; transcript_id "MSTRG.28178.124"; exon_number "7";
chr11	StringTie	exon	7629459	7629534	1000	+	.	gene_id "MSTRG.28178"; transcript_id "MSTRG.28178.124"; exon_number "8";
chr11	StringTie	exon	7630925	7631028	1000	+	.	gene_id "MSTRG.28178"; transcript_id "MSTRG.28178.124"; exon_number "9";
chr11	StringTie	exon	7632867	7632934	1000	+	.	gene_id "MSTRG.28178"; transcript_id "MSTRG.28178.124"; exon_number "10";
chr11	StringTie	exon	7634495	7634552	1000	+	.	gene_id "MSTRG.28178"; transcript_id "MSTRG.28178.124"; exon_number "11";
chr11	StringTie	exon	7635552	7635593	1000	+	.	gene_id "MSTRG.28178"; transcript_id "MSTRG.28178.124"; exon_number "12";
chr11	StringTie	exon	7639732	7639870	1000	+	.	gene_id "MSTRG.28178"; transcript_id "MSTRG.28178.124"; exon_number "13";
chr11	StringTie	exon	7641479	7641620	1000	+	.	gene_id "MSTRG.28178"; transcript_id "MSTRG.28178.124"; exon_number "14";
chr11	StringTie	exon	7642298	7642426	1000	+	.	gene_id "MSTRG.28178"; transcript_id "MSTRG.28178.124"; exon_number "15";
chr11	StringTie	exon	7648387	7648537	1000	+	.	gene_id "MSTRG.28178"; transcript_id "MSTRG.28178.124"; exon_number "16";
chr11	StringTie	exon	7648800	7648911	1000	+	.	gene_id "MSTRG.28178"; transcript_id "MSTRG.28178.124"; exon_number "17";
chr11	StringTie	exon	7649147	7649235	1000	+	.	gene_id "MSTRG.28178"; transcript_id "MSTRG.28178.124"; exon_number "18";
chr11	StringTie	exon	7649532	7649654	1000	+	.	gene_id "MSTRG.28178"; transcript_id "MSTRG.28178.124"; exon_number "19";
chr11	StringTie	exon	7650840	7650965	1000	+	.	gene_id "MSTRG.28178"; transcript_id "MSTRG.28178.124"; exon_number "20";
chr11	StringTie	exon	7651656	7651844	1000	+	.	gene_id "MSTRG.28178"; transcript_id "MSTRG.28178.124"; exon_number "21";
chr11	StringTie	exon	7653024	7654813	1000	+	.	gene_id "MSTRG.28178"; transcript_id "MSTRG.28178.124"; exon_number "22";
chr11	StringTie	exon	7655433	7655498	1000	+	.	gene_id "MSTRG.28178"; transcript_id "MSTRG.28178.124"; exon_number "23";
chr11	StringTie	exon	7656727	7658669	1000	+	.	gene_id "MSTRG.28178"; transcript_id "MSTRG.28178.124"; exon_number "24";
chr11	StringTie	transcript	7576697	7658481	1000	+	.	gene_id "MSTRG.28178"; transcript_id "MSTRG.28178.125";
chr11	StringTie	exon	7576697	7577161	1000	+	.	gene_id "MSTRG.28178"; transcript_id "MSTRG.28178.125"; exon_number "1";
chr11	StringTie	exon	7593132	7593224	1000	+	.	gene_id "MSTRG.28178"; transcript_id "MSTRG.28178.125"; exon_number "2";
chr11	StringTie	exon	7597560	7597673	1000	+	.	gene_id "MSTRG.28178"; transcript_id "MSTRG.28178.125"; exon_number "3";
chr11	StringTie	exon	7610291	7610422	1000	+	.	gene_id "MSTRG.28178"; transcript_id "MSTRG.28178.125"; exon_number "4";
chr11	StringTie	exon	7620935	7621027	1000	+	.	gene_id "MSTRG.28178"; transcript_id "MSTRG.28178.125"; exon_number "5";
chr11	StringTie	exon	7625777	7625891	1000	+	.	gene_id "MSTRG.28178"; transcript_id "MSTRG.28178.125"; exon_number "6";
chr11	StringTie	exon	7628285	7628346	1000	+	.	gene_id "MSTRG.28178"; transcript_id "MSTRG.28178.125"; exon_number "7";
chr11	StringTie	exon	7629459	7629534	1000	+	.	gene_id "MSTRG.28178"; transcript_id "MSTRG.28178.125"; exon_number "8";
chr11	StringTie	exon	7630925	7631028	1000	+	.	gene_id "MSTRG.28178"; transcript_id "MSTRG.28178.125"; exon_number "9";
chr11	StringTie	exon	7632867	7632934	1000	+	.	gene_id "MSTRG.28178"; transcript_id "MSTRG.28178.125"; exon_number "10";
chr11	StringTie	exon	7634495	7634552	1000	+	.	gene_id "MSTRG.28178"; transcript_id "MSTRG.28178.125"; exon_number "11";
chr11	StringTie	exon	7635552	7635593	1000	+	.	gene_id "MSTRG.28178"; transcript_id "MSTRG.28178.125"; exon_number "12";
chr11	StringTie	exon	7639732	7639870	1000	+	.	gene_id "MSTRG.28178"; transcript_id "MSTRG.28178.125"; exon_number "13";
chr11	StringTie	exon	7641479	7641620	1000	+	.	gene_id "MSTRG.28178"; transcript_id "MSTRG.28178.125"; exon_number "14";
chr11	StringTie	exon	7642298	7642426	1000	+	.	gene_id "MSTRG.28178"; transcript_id "MSTRG.28178.125"; exon_number "15";
chr11	StringTie	exon	7648387	7648537	1000	+	.	gene_id "MSTRG.28178"; transcript_id "MSTRG.28178.125"; exon_number "16";
chr11	StringTie	exon	7648800	7648911	1000	+	.	gene_id "MSTRG.28178"; transcript_id "MSTRG.28178.125"; exon_number "17";
chr11	StringTie	exon	7649147	7649235	1000	+	.	gene_id "MSTRG.28178"; transcript_id "MSTRG.28178.125"; exon_number "18";
chr11	StringTie	exon	7649532	7649654	1000	+	.	gene_id "MSTRG.28178"; transcript_id "MSTRG.28178.125"; exon_number "19";
chr11	StringTie	exon	7650840	7650965	1000	+	.	gene_id "MSTRG.28178"; transcript_id "MSTRG.28178.125"; exon_number "20";
chr11	StringTie	exon	7651656	7651844	1000	+	.	gene_id "MSTRG.28178"; transcript_id "MSTRG.28178.125"; exon_number "21";
chr11	StringTie	exon	7653024	7655448	1000	+	.	gene_id "MSTRG.28178"; transcript_id "MSTRG.28178.125"; exon_number "22";
chr11	StringTie	exon	7656727	7658481	1000	+	.	gene_id "MSTRG.28178"; transcript_id "MSTRG.28178.125"; exon_number "23";
chr11	StringTie	transcript	7576699	7655023	1000	+	.	gene_id "MSTRG.28178"; transcript_id "MSTRG.28178.126";
chr11	StringTie	exon	7576699	7577638	1000	+	.	gene_id "MSTRG.28178"; transcript_id "MSTRG.28178.126"; exon_number "1";
chr11	StringTie	exon	7593132	7593224	1000	+	.	gene_id "MSTRG.28178"; transcript_id "MSTRG.28178.126"; exon_number "2";
chr11	StringTie	exon	7597560	7597673	1000	+	.	gene_id "MSTRG.28178"; transcript_id "MSTRG.28178.126"; exon_number "3";
chr11	StringTie	exon	7610291	7610428	1000	+	.	gene_id "MSTRG.28178"; transcript_id "MSTRG.28178.126"; exon_number "4";
chr11	StringTie	exon	7620935	7621027	1000	+	.	gene_id "MSTRG.28178"; transcript_id "MSTRG.28178.126"; exon_number "5";
chr11	StringTie	exon	7625777	7625891	1000	+	.	gene_id "MSTRG.28178"; transcript_id "MSTRG.28178.126"; exon_number "6";
chr11	StringTie	exon	7628285	7628346	1000	+	.	gene_id "MSTRG.28178"; transcript_id "MSTRG.28178.126"; exon_number "7";
chr11	StringTie	exon	7629459	7629534	1000	+	.	gene_id "MSTRG.28178"; transcript_id "MSTRG.28178.126"; exon_number "8";
chr11	StringTie	exon	7630925	7631028	1000	+	.	gene_id "MSTRG.28178"; transcript_id "MSTRG.28178.126"; exon_number "9";
chr11	StringTie	exon	7632867	7632934	1000	+	.	gene_id "MSTRG.28178"; transcript_id "MSTRG.28178.126"; exon_number "10";
chr11	StringTie	exon	7634495	7634552	1000	+	.	gene_id "MSTRG.28178"; transcript_id "MSTRG.28178.126"; exon_number "11";
chr11	StringTie	exon	7635552	7635593	1000	+	.	gene_id "MSTRG.28178"; transcript_id "MSTRG.28178.126"; exon_number "12";
chr11	StringTie	exon	7639732	7639870	1000	+	.	gene_id "MSTRG.28178"; transcript_id "MSTRG.28178.126"; exon_number "13";
chr11	StringTie	exon	7641479	7641620	1000	+	.	gene_id "MSTRG.28178"; transcript_id "MSTRG.28178.126"; exon_number "14";
chr11	StringTie	exon	7642298	7642426	1000	+	.	gene_id "MSTRG.28178"; transcript_id "MSTRG.28178.126"; exon_number "15";
chr11	StringTie	exon	7648387	7648537	1000	+	.	gene_id "MSTRG.28178"; transcript_id "MSTRG.28178.126"; exon_number "16";
chr11	StringTie	exon	7648800	7648911	1000	+	.	gene_id "MSTRG.28178"; transcript_id "MSTRG.28178.126"; exon_number "17";
chr11	StringTie	exon	7649147	7649235	1000	+	.	gene_id "MSTRG.28178"; transcript_id "MSTRG.28178.126"; exon_number "18";
chr11	StringTie	exon	7649532	7649654	1000	+	.	gene_id "MSTRG.28178"; transcript_id "MSTRG.28178.126"; exon_number "19";
chr11	StringTie	exon	7650859	7650965	1000	+	.	gene_id "MSTRG.28178"; transcript_id "MSTRG.28178.126"; exon_number "20";
chr11	StringTie	exon	7651656	7651844	1000	+	.	gene_id "MSTRG.28178"; transcript_id "MSTRG.28178.126"; exon_number "21";
chr11	StringTie	exon	7653024	7655023	1000	+	.	gene_id "MSTRG.28178"; transcript_id "MSTRG.28178.126"; exon_number "22";
chr11	StringTie	transcript	7576720	7658373	1000	+	.	gene_id "MSTRG.28178"; transcript_id "MSTRG.28178.127";
chr11	StringTie	exon	7576720	7577161	1000	+	.	gene_id "MSTRG.28178"; transcript_id "MSTRG.28178.127"; exon_number "1";
chr11	StringTie	exon	7593132	7593224	1000	+	.	gene_id "MSTRG.28178"; transcript_id "MSTRG.28178.127"; exon_number "2";
chr11	StringTie	exon	7597560	7597673	1000	+	.	gene_id "MSTRG.28178"; transcript_id "MSTRG.28178.127"; exon_number "3";
chr11	StringTie	exon	7610291	7610422	1000	+	.	gene_id "MSTRG.28178"; transcript_id "MSTRG.28178.127"; exon_number "4";
chr11	StringTie	exon	7620935	7621027	1000	+	.	gene_id "MSTRG.28178"; transcript_id "MSTRG.28178.127"; exon_number "5";
chr11	StringTie	exon	7625777	7625891	1000	+	.	gene_id "MSTRG.28178"; transcript_id "MSTRG.28178.127"; exon_number "6";
chr11	StringTie	exon	7628285	7628346	1000	+	.	gene_id "MSTRG.28178"; transcript_id "MSTRG.28178.127"; exon_number "7";
chr11	StringTie	exon	7629459	7629534	1000	+	.	gene_id "MSTRG.28178"; transcript_id "MSTRG.28178.127"; exon_number "8";
chr11	StringTie	exon	7630925	7631028	1000	+	.	gene_id "MSTRG.28178"; transcript_id "MSTRG.28178.127"; exon_number "9";
chr11	StringTie	exon	7632867	7632934	1000	+	.	gene_id "MSTRG.28178"; transcript_id "MSTRG.28178.127"; exon_number "10";
chr11	StringTie	exon	7634495	7634552	1000	+	.	gene_id "MSTRG.28178"; transcript_id "MSTRG.28178.127"; exon_number "11";
chr11	StringTie	exon	7635552	7635593	1000	+	.	gene_id "MSTRG.28178"; transcript_id "MSTRG.28178.127"; exon_number "12";
chr11	StringTie	exon	7639732	7639870	1000	+	.	gene_id "MSTRG.28178"; transcript_id "MSTRG.28178.127"; exon_number "13";
chr11	StringTie	exon	7641479	7641620	1000	+	.	gene_id "MSTRG.28178"; transcript_id "MSTRG.28178.127"; exon_number "14";
chr11	StringTie	exon	7642298	7642426	1000	+	.	gene_id "MSTRG.28178"; transcript_id "MSTRG.28178.127"; exon_number "15";
chr11	StringTie	exon	7648387	7648537	1000	+	.	gene_id "MSTRG.28178"; transcript_id "MSTRG.28178.127"; exon_number "16";
chr11	StringTie	exon	7648800	7648911	1000	+	.	gene_id "MSTRG.28178"; transcript_id "MSTRG.28178.127"; exon_number "17";
chr11	StringTie	exon	7649147	7649235	1000	+	.	gene_id "MSTRG.28178"; transcript_id "MSTRG.28178.127"; exon_number "18";
chr11	StringTie	exon	7649532	7649654	1000	+	.	gene_id "MSTRG.28178"; transcript_id "MSTRG.28178.127"; exon_number "19";
chr11	StringTie	exon	7650859	7650965	1000	+	.	gene_id "MSTRG.28178"; transcript_id "MSTRG.28178.127"; exon_number "20";
chr11	StringTie	exon	7651656	7651844	1000	+	.	gene_id "MSTRG.28178"; transcript_id "MSTRG.28178.127"; exon_number "21";
chr11	StringTie	exon	7653024	7653200	1000	+	.	gene_id "MSTRG.28178"; transcript_id "MSTRG.28178.127"; exon_number "22";
chr11	StringTie	exon	7655433	7655498	1000	+	.	gene_id "MSTRG.28178"; transcript_id "MSTRG.28178.127"; exon_number "23";
chr11	StringTie	exon	7656727	7658373	1000	+	.	gene_id "MSTRG.28178"; transcript_id "MSTRG.28178.127"; exon_number "24";
chr11	StringTie	transcript	7576720	7656535	1000	+	.	gene_id "MSTRG.28178"; transcript_id "MSTRG.28178.128";
chr11	StringTie	exon	7576720	7577161	1000	+	.	gene_id "MSTRG.28178"; transcript_id "MSTRG.28178.128"; exon_number "1";
chr11	StringTie	exon	7593132	7593224	1000	+	.	gene_id "MSTRG.28178"; transcript_id "MSTRG.28178.128"; exon_number "2";
chr11	StringTie	exon	7597560	7597673	1000	+	.	gene_id "MSTRG.28178"; transcript_id "MSTRG.28178.128"; exon_number "3";
chr11	StringTie	exon	7610291	7610422	1000	+	.	gene_id "MSTRG.28178"; transcript_id "MSTRG.28178.128"; exon_number "4";
chr11	StringTie	exon	7620935	7621027	1000	+	.	gene_id "MSTRG.28178"; transcript_id "MSTRG.28178.128"; exon_number "5";
chr11	StringTie	exon	7625777	7625891	1000	+	.	gene_id "MSTRG.28178"; transcript_id "MSTRG.28178.128"; exon_number "6";
chr11	StringTie	exon	7628285	7628346	1000	+	.	gene_id "MSTRG.28178"; transcript_id "MSTRG.28178.128"; exon_number "7";
chr11	StringTie	exon	7629459	7629534	1000	+	.	gene_id "MSTRG.28178"; transcript_id "MSTRG.28178.128"; exon_number "8";
chr11	StringTie	exon	7630925	7631028	1000	+	.	gene_id "MSTRG.28178"; transcript_id "MSTRG.28178.128"; exon_number "9";
chr11	StringTie	exon	7632867	7632934	1000	+	.	gene_id "MSTRG.28178"; transcript_id "MSTRG.28178.128"; exon_number "10";
chr11	StringTie	exon	7634495	7634552	1000	+	.	gene_id "MSTRG.28178"; transcript_id "MSTRG.28178.128"; exon_number "11";
chr11	StringTie	exon	7635552	7635593	1000	+	.	gene_id "MSTRG.28178"; transcript_id "MSTRG.28178.128"; exon_number "12";
chr11	StringTie	exon	7639732	7639870	1000	+	.	gene_id "MSTRG.28178"; transcript_id "MSTRG.28178.128"; exon_number "13";
chr11	StringTie	exon	7641479	7641620	1000	+	.	gene_id "MSTRG.28178"; transcript_id "MSTRG.28178.128"; exon_number "14";
chr11	StringTie	exon	7642298	7642426	1000	+	.	gene_id "MSTRG.28178"; transcript_id "MSTRG.28178.128"; exon_number "15";
chr11	StringTie	exon	7648387	7648537	1000	+	.	gene_id "MSTRG.28178"; transcript_id "MSTRG.28178.128"; exon_number "16";
chr11	StringTie	exon	7648800	7648911	1000	+	.	gene_id "MSTRG.28178"; transcript_id "MSTRG.28178.128"; exon_number "17";
chr11	StringTie	exon	7649147	7649235	1000	+	.	gene_id "MSTRG.28178"; transcript_id "MSTRG.28178.128"; exon_number "18";
chr11	StringTie	exon	7649532	7649654	1000	+	.	gene_id "MSTRG.28178"; transcript_id "MSTRG.28178.128"; exon_number "19";
chr11	StringTie	exon	7650840	7650965	1000	+	.	gene_id "MSTRG.28178"; transcript_id "MSTRG.28178.128"; exon_number "20";
chr11	StringTie	exon	7651656	7651844	1000	+	.	gene_id "MSTRG.28178"; transcript_id "MSTRG.28178.128"; exon_number "21";
chr11	StringTie	exon	7653024	7654813	1000	+	.	gene_id "MSTRG.28178"; transcript_id "MSTRG.28178.128"; exon_number "22";
chr11	StringTie	exon	7655058	7656535	1000	+	.	gene_id "MSTRG.28178"; transcript_id "MSTRG.28178.128"; exon_number "23";
chr11	StringTie	transcript	7576720	7654222	1000	+	.	gene_id "MSTRG.28178"; transcript_id "MSTRG.28178.129";
chr11	StringTie	exon	7576720	7577638	1000	+	.	gene_id "MSTRG.28178"; transcript_id "MSTRG.28178.129"; exon_number "1";
chr11	StringTie	exon	7593132	7593224	1000	+	.	gene_id "MSTRG.28178"; transcript_id "MSTRG.28178.129"; exon_number "2";
chr11	StringTie	exon	7597560	7597673	1000	+	.	gene_id "MSTRG.28178"; transcript_id "MSTRG.28178.129"; exon_number "3";
chr11	StringTie	exon	7610291	7610422	1000	+	.	gene_id "MSTRG.28178"; transcript_id "MSTRG.28178.129"; exon_number "4";
chr11	StringTie	exon	7620935	7621027	1000	+	.	gene_id "MSTRG.28178"; transcript_id "MSTRG.28178.129"; exon_number "5";
chr11	StringTie	exon	7625777	7625891	1000	+	.	gene_id "MSTRG.28178"; transcript_id "MSTRG.28178.129"; exon_number "6";
chr11	StringTie	exon	7628285	7628346	1000	+	.	gene_id "MSTRG.28178"; transcript_id "MSTRG.28178.129"; exon_number "7";
chr11	StringTie	exon	7629459	7629534	1000	+	.	gene_id "MSTRG.28178"; transcript_id "MSTRG.28178.129"; exon_number "8";
chr11	StringTie	exon	7630925	7631028	1000	+	.	gene_id "MSTRG.28178"; transcript_id "MSTRG.28178.129"; exon_number "9";
chr11	StringTie	exon	7632867	7632934	1000	+	.	gene_id "MSTRG.28178"; transcript_id "MSTRG.28178.129"; exon_number "10";
chr11	StringTie	exon	7634495	7634552	1000	+	.	gene_id "MSTRG.28178"; transcript_id "MSTRG.28178.129"; exon_number "11";
chr11	StringTie	exon	7635552	7635593	1000	+	.	gene_id "MSTRG.28178"; transcript_id "MSTRG.28178.129"; exon_number "12";
chr11	StringTie	exon	7639732	7639870	1000	+	.	gene_id "MSTRG.28178"; transcript_id "MSTRG.28178.129"; exon_number "13";
chr11	StringTie	exon	7641033	7641065	1000	+	.	gene_id "MSTRG.28178"; transcript_id "MSTRG.28178.129"; exon_number "14";
chr11	StringTie	exon	7641479	7641620	1000	+	.	gene_id "MSTRG.28178"; transcript_id "MSTRG.28178.129"; exon_number "15";
chr11	StringTie	exon	7642298	7642426	1000	+	.	gene_id "MSTRG.28178"; transcript_id "MSTRG.28178.129"; exon_number "16";
chr11	StringTie	exon	7648387	7648537	1000	+	.	gene_id "MSTRG.28178"; transcript_id "MSTRG.28178.129"; exon_number "17";
chr11	StringTie	exon	7648800	7648911	1000	+	.	gene_id "MSTRG.28178"; transcript_id "MSTRG.28178.129"; exon_number "18";
chr11	StringTie	exon	7649147	7649235	1000	+	.	gene_id "MSTRG.28178"; transcript_id "MSTRG.28178.129"; exon_number "19";
chr11	StringTie	exon	7649532	7649654	1000	+	.	gene_id "MSTRG.28178"; transcript_id "MSTRG.28178.129"; exon_number "20";
chr11	StringTie	exon	7650859	7650965	1000	+	.	gene_id "MSTRG.28178"; transcript_id "MSTRG.28178.129"; exon_number "21";
chr11	StringTie	exon	7651656	7651844	1000	+	.	gene_id "MSTRG.28178"; transcript_id "MSTRG.28178.129"; exon_number "22";
chr11	StringTie	exon	7653024	7654222	1000	+	.	gene_id "MSTRG.28178"; transcript_id "MSTRG.28178.129"; exon_number "23";
chr11	StringTie	transcript	7485481	7511898	1000	+	.	gene_id "MSTRG.28178"; transcript_id "MSTRG.28178.13";
chr11	StringTie	exon	7485481	7485636	1000	+	.	gene_id "MSTRG.28178"; transcript_id "MSTRG.28178.13"; exon_number "1";
chr11	StringTie	exon	7485875	7486004	1000	+	.	gene_id "MSTRG.28178"; transcript_id "MSTRG.28178.13"; exon_number "2";
chr11	StringTie	exon	7488127	7488411	1000	+	.	gene_id "MSTRG.28178"; transcript_id "MSTRG.28178.13"; exon_number "3";
chr11	StringTie	exon	7509398	7511898	1000	+	.	gene_id "MSTRG.28178"; transcript_id "MSTRG.28178.13"; exon_number "4";
chr11	StringTie	transcript	7576763	7653954	1000	+	.	gene_id "MSTRG.28178"; transcript_id "MSTRG.28178.130";
chr11	StringTie	exon	7576763	7577638	1000	+	.	gene_id "MSTRG.28178"; transcript_id "MSTRG.28178.130"; exon_number "1";
chr11	StringTie	exon	7593132	7593224	1000	+	.	gene_id "MSTRG.28178"; transcript_id "MSTRG.28178.130"; exon_number "2";
chr11	StringTie	exon	7597560	7597673	1000	+	.	gene_id "MSTRG.28178"; transcript_id "MSTRG.28178.130"; exon_number "3";
chr11	StringTie	exon	7610291	7610422	1000	+	.	gene_id "MSTRG.28178"; transcript_id "MSTRG.28178.130"; exon_number "4";
chr11	StringTie	exon	7620935	7621027	1000	+	.	gene_id "MSTRG.28178"; transcript_id "MSTRG.28178.130"; exon_number "5";
chr11	StringTie	exon	7625777	7625891	1000	+	.	gene_id "MSTRG.28178"; transcript_id "MSTRG.28178.130"; exon_number "6";
chr11	StringTie	exon	7628285	7628346	1000	+	.	gene_id "MSTRG.28178"; transcript_id "MSTRG.28178.130"; exon_number "7";
chr11	StringTie	exon	7629459	7629534	1000	+	.	gene_id "MSTRG.28178"; transcript_id "MSTRG.28178.130"; exon_number "8";
chr11	StringTie	exon	7630925	7631028	1000	+	.	gene_id "MSTRG.28178"; transcript_id "MSTRG.28178.130"; exon_number "9";
chr11	StringTie	exon	7632867	7632934	1000	+	.	gene_id "MSTRG.28178"; transcript_id "MSTRG.28178.130"; exon_number "10";
chr11	StringTie	exon	7634495	7634552	1000	+	.	gene_id "MSTRG.28178"; transcript_id "MSTRG.28178.130"; exon_number "11";
chr11	StringTie	exon	7635552	7635593	1000	+	.	gene_id "MSTRG.28178"; transcript_id "MSTRG.28178.130"; exon_number "12";
chr11	StringTie	exon	7639732	7639870	1000	+	.	gene_id "MSTRG.28178"; transcript_id "MSTRG.28178.130"; exon_number "13";
chr11	StringTie	exon	7641479	7641620	1000	+	.	gene_id "MSTRG.28178"; transcript_id "MSTRG.28178.130"; exon_number "14";
chr11	StringTie	exon	7642298	7642426	1000	+	.	gene_id "MSTRG.28178"; transcript_id "MSTRG.28178.130"; exon_number "15";
chr11	StringTie	exon	7648387	7648537	1000	+	.	gene_id "MSTRG.28178"; transcript_id "MSTRG.28178.130"; exon_number "16";
chr11	StringTie	exon	7648800	7648911	1000	+	.	gene_id "MSTRG.28178"; transcript_id "MSTRG.28178.130"; exon_number "17";
chr11	StringTie	exon	7649147	7649235	1000	+	.	gene_id "MSTRG.28178"; transcript_id "MSTRG.28178.130"; exon_number "18";
chr11	StringTie	exon	7649532	7649654	1000	+	.	gene_id "MSTRG.28178"; transcript_id "MSTRG.28178.130"; exon_number "19";
chr11	StringTie	exon	7650859	7650965	1000	+	.	gene_id "MSTRG.28178"; transcript_id "MSTRG.28178.130"; exon_number "20";
chr11	StringTie	exon	7651656	7651844	1000	+	.	gene_id "MSTRG.28178"; transcript_id "MSTRG.28178.130"; exon_number "21";
chr11	StringTie	exon	7653024	7653200	1000	+	.	gene_id "MSTRG.28178"; transcript_id "MSTRG.28178.130"; exon_number "22";
chr11	StringTie	exon	7653502	7653954	1000	+	.	gene_id "MSTRG.28178"; transcript_id "MSTRG.28178.130"; exon_number "23";
chr11	StringTie	transcript	7576833	7653798	1000	+	.	gene_id "MSTRG.28178"; transcript_id "MSTRG.28178.132";
chr11	StringTie	exon	7576833	7577161	1000	+	.	gene_id "MSTRG.28178"; transcript_id "MSTRG.28178.132"; exon_number "1";
chr11	StringTie	exon	7593132	7593224	1000	+	.	gene_id "MSTRG.28178"; transcript_id "MSTRG.28178.132"; exon_number "2";
chr11	StringTie	exon	7597560	7597673	1000	+	.	gene_id "MSTRG.28178"; transcript_id "MSTRG.28178.132"; exon_number "3";
chr11	StringTie	exon	7610291	7610428	1000	+	.	gene_id "MSTRG.28178"; transcript_id "MSTRG.28178.132"; exon_number "4";
chr11	StringTie	exon	7620935	7621027	1000	+	.	gene_id "MSTRG.28178"; transcript_id "MSTRG.28178.132"; exon_number "5";
chr11	StringTie	exon	7625777	7625891	1000	+	.	gene_id "MSTRG.28178"; transcript_id "MSTRG.28178.132"; exon_number "6";
chr11	StringTie	exon	7628285	7628346	1000	+	.	gene_id "MSTRG.28178"; transcript_id "MSTRG.28178.132"; exon_number "7";
chr11	StringTie	exon	7629459	7629534	1000	+	.	gene_id "MSTRG.28178"; transcript_id "MSTRG.28178.132"; exon_number "8";
chr11	StringTie	exon	7630925	7631028	1000	+	.	gene_id "MSTRG.28178"; transcript_id "MSTRG.28178.132"; exon_number "9";
chr11	StringTie	exon	7632867	7632934	1000	+	.	gene_id "MSTRG.28178"; transcript_id "MSTRG.28178.132"; exon_number "10";
chr11	StringTie	exon	7634495	7634552	1000	+	.	gene_id "MSTRG.28178"; transcript_id "MSTRG.28178.132"; exon_number "11";
chr11	StringTie	exon	7635552	7635593	1000	+	.	gene_id "MSTRG.28178"; transcript_id "MSTRG.28178.132"; exon_number "12";
chr11	StringTie	exon	7639732	7639870	1000	+	.	gene_id "MSTRG.28178"; transcript_id "MSTRG.28178.132"; exon_number "13";
chr11	StringTie	exon	7641479	7641620	1000	+	.	gene_id "MSTRG.28178"; transcript_id "MSTRG.28178.132"; exon_number "14";
chr11	StringTie	exon	7642298	7642426	1000	+	.	gene_id "MSTRG.28178"; transcript_id "MSTRG.28178.132"; exon_number "15";
chr11	StringTie	exon	7648387	7648537	1000	+	.	gene_id "MSTRG.28178"; transcript_id "MSTRG.28178.132"; exon_number "16";
chr11	StringTie	exon	7648800	7648911	1000	+	.	gene_id "MSTRG.28178"; transcript_id "MSTRG.28178.132"; exon_number "17";
chr11	StringTie	exon	7649147	7649235	1000	+	.	gene_id "MSTRG.28178"; transcript_id "MSTRG.28178.132"; exon_number "18";
chr11	StringTie	exon	7649532	7649654	1000	+	.	gene_id "MSTRG.28178"; transcript_id "MSTRG.28178.132"; exon_number "19";
chr11	StringTie	exon	7650840	7650965	1000	+	.	gene_id "MSTRG.28178"; transcript_id "MSTRG.28178.132"; exon_number "20";
chr11	StringTie	exon	7651656	7651844	1000	+	.	gene_id "MSTRG.28178"; transcript_id "MSTRG.28178.132"; exon_number "21";
chr11	StringTie	exon	7653024	7653798	1000	+	.	gene_id "MSTRG.28178"; transcript_id "MSTRG.28178.132"; exon_number "22";
chr11	StringTie	transcript	7576833	7654464	1000	+	.	gene_id "MSTRG.28178"; transcript_id "MSTRG.28178.133";
chr11	StringTie	exon	7576833	7577161	1000	+	.	gene_id "MSTRG.28178"; transcript_id "MSTRG.28178.133"; exon_number "1";
chr11	StringTie	exon	7593132	7593224	1000	+	.	gene_id "MSTRG.28178"; transcript_id "MSTRG.28178.133"; exon_number "2";
chr11	StringTie	exon	7597560	7597673	1000	+	.	gene_id "MSTRG.28178"; transcript_id "MSTRG.28178.133"; exon_number "3";
chr11	StringTie	exon	7610291	7610422	1000	+	.	gene_id "MSTRG.28178"; transcript_id "MSTRG.28178.133"; exon_number "4";
chr11	StringTie	exon	7620935	7621027	1000	+	.	gene_id "MSTRG.28178"; transcript_id "MSTRG.28178.133"; exon_number "5";
chr11	StringTie	exon	7625777	7625891	1000	+	.	gene_id "MSTRG.28178"; transcript_id "MSTRG.28178.133"; exon_number "6";
chr11	StringTie	exon	7628285	7628346	1000	+	.	gene_id "MSTRG.28178"; transcript_id "MSTRG.28178.133"; exon_number "7";
chr11	StringTie	exon	7629459	7629534	1000	+	.	gene_id "MSTRG.28178"; transcript_id "MSTRG.28178.133"; exon_number "8";
chr11	StringTie	exon	7630925	7631028	1000	+	.	gene_id "MSTRG.28178"; transcript_id "MSTRG.28178.133"; exon_number "9";
chr11	StringTie	exon	7632867	7632934	1000	+	.	gene_id "MSTRG.28178"; transcript_id "MSTRG.28178.133"; exon_number "10";
chr11	StringTie	exon	7634495	7634552	1000	+	.	gene_id "MSTRG.28178"; transcript_id "MSTRG.28178.133"; exon_number "11";
chr11	StringTie	exon	7635552	7635593	1000	+	.	gene_id "MSTRG.28178"; transcript_id "MSTRG.28178.133"; exon_number "12";
chr11	StringTie	exon	7639732	7639870	1000	+	.	gene_id "MSTRG.28178"; transcript_id "MSTRG.28178.133"; exon_number "13";
chr11	StringTie	exon	7641033	7641065	1000	+	.	gene_id "MSTRG.28178"; transcript_id "MSTRG.28178.133"; exon_number "14";
chr11	StringTie	exon	7641479	7641620	1000	+	.	gene_id "MSTRG.28178"; transcript_id "MSTRG.28178.133"; exon_number "15";
chr11	StringTie	exon	7642298	7642426	1000	+	.	gene_id "MSTRG.28178"; transcript_id "MSTRG.28178.133"; exon_number "16";
chr11	StringTie	exon	7648387	7648537	1000	+	.	gene_id "MSTRG.28178"; transcript_id "MSTRG.28178.133"; exon_number "17";
chr11	StringTie	exon	7648800	7648911	1000	+	.	gene_id "MSTRG.28178"; transcript_id "MSTRG.28178.133"; exon_number "18";
chr11	StringTie	exon	7649147	7649235	1000	+	.	gene_id "MSTRG.28178"; transcript_id "MSTRG.28178.133"; exon_number "19";
chr11	StringTie	exon	7649532	7649654	1000	+	.	gene_id "MSTRG.28178"; transcript_id "MSTRG.28178.133"; exon_number "20";
chr11	StringTie	exon	7650840	7650965	1000	+	.	gene_id "MSTRG.28178"; transcript_id "MSTRG.28178.133"; exon_number "21";
chr11	StringTie	exon	7651656	7651844	1000	+	.	gene_id "MSTRG.28178"; transcript_id "MSTRG.28178.133"; exon_number "22";
chr11	StringTie	exon	7653024	7654464	1000	+	.	gene_id "MSTRG.28178"; transcript_id "MSTRG.28178.133"; exon_number "23";
chr11	StringTie	transcript	7576842	7658349	1000	+	.	gene_id "MSTRG.28178"; transcript_id "MSTRG.28178.134";
chr11	StringTie	exon	7576842	7578974	1000	+	.	gene_id "MSTRG.28178"; transcript_id "MSTRG.28178.134"; exon_number "1";
chr11	StringTie	exon	7593132	7593224	1000	+	.	gene_id "MSTRG.28178"; transcript_id "MSTRG.28178.134"; exon_number "2";
chr11	StringTie	exon	7597560	7597673	1000	+	.	gene_id "MSTRG.28178"; transcript_id "MSTRG.28178.134"; exon_number "3";
chr11	StringTie	exon	7610291	7610422	1000	+	.	gene_id "MSTRG.28178"; transcript_id "MSTRG.28178.134"; exon_number "4";
chr11	StringTie	exon	7620935	7621027	1000	+	.	gene_id "MSTRG.28178"; transcript_id "MSTRG.28178.134"; exon_number "5";
chr11	StringTie	exon	7625777	7625891	1000	+	.	gene_id "MSTRG.28178"; transcript_id "MSTRG.28178.134"; exon_number "6";
chr11	StringTie	exon	7628285	7628346	1000	+	.	gene_id "MSTRG.28178"; transcript_id "MSTRG.28178.134"; exon_number "7";
chr11	StringTie	exon	7629459	7629534	1000	+	.	gene_id "MSTRG.28178"; transcript_id "MSTRG.28178.134"; exon_number "8";
chr11	StringTie	exon	7630925	7631028	1000	+	.	gene_id "MSTRG.28178"; transcript_id "MSTRG.28178.134"; exon_number "9";
chr11	StringTie	exon	7632867	7632934	1000	+	.	gene_id "MSTRG.28178"; transcript_id "MSTRG.28178.134"; exon_number "10";
chr11	StringTie	exon	7634495	7634552	1000	+	.	gene_id "MSTRG.28178"; transcript_id "MSTRG.28178.134"; exon_number "11";
chr11	StringTie	exon	7635552	7635593	1000	+	.	gene_id "MSTRG.28178"; transcript_id "MSTRG.28178.134"; exon_number "12";
chr11	StringTie	exon	7639732	7639870	1000	+	.	gene_id "MSTRG.28178"; transcript_id "MSTRG.28178.134"; exon_number "13";
chr11	StringTie	exon	7641479	7641620	1000	+	.	gene_id "MSTRG.28178"; transcript_id "MSTRG.28178.134"; exon_number "14";
chr11	StringTie	exon	7642298	7642426	1000	+	.	gene_id "MSTRG.28178"; transcript_id "MSTRG.28178.134"; exon_number "15";
chr11	StringTie	exon	7648387	7648537	1000	+	.	gene_id "MSTRG.28178"; transcript_id "MSTRG.28178.134"; exon_number "16";
chr11	StringTie	exon	7648800	7648911	1000	+	.	gene_id "MSTRG.28178"; transcript_id "MSTRG.28178.134"; exon_number "17";
chr11	StringTie	exon	7649147	7649235	1000	+	.	gene_id "MSTRG.28178"; transcript_id "MSTRG.28178.134"; exon_number "18";
chr11	StringTie	exon	7649532	7649654	1000	+	.	gene_id "MSTRG.28178"; transcript_id "MSTRG.28178.134"; exon_number "19";
chr11	StringTie	exon	7650859	7650965	1000	+	.	gene_id "MSTRG.28178"; transcript_id "MSTRG.28178.134"; exon_number "20";
chr11	StringTie	exon	7651656	7651844	1000	+	.	gene_id "MSTRG.28178"; transcript_id "MSTRG.28178.134"; exon_number "21";
chr11	StringTie	exon	7653024	7654813	1000	+	.	gene_id "MSTRG.28178"; transcript_id "MSTRG.28178.134"; exon_number "22";
chr11	StringTie	exon	7655433	7655498	1000	+	.	gene_id "MSTRG.28178"; transcript_id "MSTRG.28178.134"; exon_number "23";
chr11	StringTie	exon	7656727	7658349	1000	+	.	gene_id "MSTRG.28178"; transcript_id "MSTRG.28178.134"; exon_number "24";
chr11	StringTie	transcript	7576934	7654679	1000	+	.	gene_id "MSTRG.28178"; transcript_id "MSTRG.28178.135";
chr11	StringTie	exon	7576934	7577638	1000	+	.	gene_id "MSTRG.28178"; transcript_id "MSTRG.28178.135"; exon_number "1";
chr11	StringTie	exon	7578853	7578974	1000	+	.	gene_id "MSTRG.28178"; transcript_id "MSTRG.28178.135"; exon_number "2";
chr11	StringTie	exon	7593132	7593224	1000	+	.	gene_id "MSTRG.28178"; transcript_id "MSTRG.28178.135"; exon_number "3";
chr11	StringTie	exon	7597560	7597673	1000	+	.	gene_id "MSTRG.28178"; transcript_id "MSTRG.28178.135"; exon_number "4";
chr11	StringTie	exon	7610291	7610422	1000	+	.	gene_id "MSTRG.28178"; transcript_id "MSTRG.28178.135"; exon_number "5";
chr11	StringTie	exon	7620935	7621027	1000	+	.	gene_id "MSTRG.28178"; transcript_id "MSTRG.28178.135"; exon_number "6";
chr11	StringTie	exon	7625777	7625891	1000	+	.	gene_id "MSTRG.28178"; transcript_id "MSTRG.28178.135"; exon_number "7";
chr11	StringTie	exon	7628285	7628346	1000	+	.	gene_id "MSTRG.28178"; transcript_id "MSTRG.28178.135"; exon_number "8";
chr11	StringTie	exon	7629459	7629534	1000	+	.	gene_id "MSTRG.28178"; transcript_id "MSTRG.28178.135"; exon_number "9";
chr11	StringTie	exon	7630925	7631028	1000	+	.	gene_id "MSTRG.28178"; transcript_id "MSTRG.28178.135"; exon_number "10";
chr11	StringTie	exon	7632867	7632934	1000	+	.	gene_id "MSTRG.28178"; transcript_id "MSTRG.28178.135"; exon_number "11";
chr11	StringTie	exon	7634495	7634552	1000	+	.	gene_id "MSTRG.28178"; transcript_id "MSTRG.28178.135"; exon_number "12";
chr11	StringTie	exon	7635552	7635593	1000	+	.	gene_id "MSTRG.28178"; transcript_id "MSTRG.28178.135"; exon_number "13";
chr11	StringTie	exon	7639732	7639870	1000	+	.	gene_id "MSTRG.28178"; transcript_id "MSTRG.28178.135"; exon_number "14";
chr11	StringTie	exon	7641479	7641620	1000	+	.	gene_id "MSTRG.28178"; transcript_id "MSTRG.28178.135"; exon_number "15";
chr11	StringTie	exon	7642298	7642426	1000	+	.	gene_id "MSTRG.28178"; transcript_id "MSTRG.28178.135"; exon_number "16";
chr11	StringTie	exon	7648387	7648537	1000	+	.	gene_id "MSTRG.28178"; transcript_id "MSTRG.28178.135"; exon_number "17";
chr11	StringTie	exon	7648800	7648911	1000	+	.	gene_id "MSTRG.28178"; transcript_id "MSTRG.28178.135"; exon_number "18";
chr11	StringTie	exon	7649147	7649235	1000	+	.	gene_id "MSTRG.28178"; transcript_id "MSTRG.28178.135"; exon_number "19";
chr11	StringTie	exon	7649532	7649654	1000	+	.	gene_id "MSTRG.28178"; transcript_id "MSTRG.28178.135"; exon_number "20";
chr11	StringTie	exon	7650859	7650965	1000	+	.	gene_id "MSTRG.28178"; transcript_id "MSTRG.28178.135"; exon_number "21";
chr11	StringTie	exon	7651656	7651844	1000	+	.	gene_id "MSTRG.28178"; transcript_id "MSTRG.28178.135"; exon_number "22";
chr11	StringTie	exon	7653024	7654679	1000	+	.	gene_id "MSTRG.28178"; transcript_id "MSTRG.28178.135"; exon_number "23";
chr11	StringTie	transcript	7576961	7657127	1000	+	.	gene_id "MSTRG.28178"; transcript_id "MSTRG.28178.136";
chr11	StringTie	exon	7576961	7577638	1000	+	.	gene_id "MSTRG.28178"; transcript_id "MSTRG.28178.136"; exon_number "1";
chr11	StringTie	exon	7578888	7578974	1000	+	.	gene_id "MSTRG.28178"; transcript_id "MSTRG.28178.136"; exon_number "2";
chr11	StringTie	exon	7593132	7593224	1000	+	.	gene_id "MSTRG.28178"; transcript_id "MSTRG.28178.136"; exon_number "3";
chr11	StringTie	exon	7597560	7597673	1000	+	.	gene_id "MSTRG.28178"; transcript_id "MSTRG.28178.136"; exon_number "4";
chr11	StringTie	exon	7610291	7610422	1000	+	.	gene_id "MSTRG.28178"; transcript_id "MSTRG.28178.136"; exon_number "5";
chr11	StringTie	exon	7620935	7621027	1000	+	.	gene_id "MSTRG.28178"; transcript_id "MSTRG.28178.136"; exon_number "6";
chr11	StringTie	exon	7625777	7625891	1000	+	.	gene_id "MSTRG.28178"; transcript_id "MSTRG.28178.136"; exon_number "7";
chr11	StringTie	exon	7628285	7628346	1000	+	.	gene_id "MSTRG.28178"; transcript_id "MSTRG.28178.136"; exon_number "8";
chr11	StringTie	exon	7629459	7629534	1000	+	.	gene_id "MSTRG.28178"; transcript_id "MSTRG.28178.136"; exon_number "9";
chr11	StringTie	exon	7630925	7631028	1000	+	.	gene_id "MSTRG.28178"; transcript_id "MSTRG.28178.136"; exon_number "10";
chr11	StringTie	exon	7632867	7632934	1000	+	.	gene_id "MSTRG.28178"; transcript_id "MSTRG.28178.136"; exon_number "11";
chr11	StringTie	exon	7634495	7634552	1000	+	.	gene_id "MSTRG.28178"; transcript_id "MSTRG.28178.136"; exon_number "12";
chr11	StringTie	exon	7635552	7635593	1000	+	.	gene_id "MSTRG.28178"; transcript_id "MSTRG.28178.136"; exon_number "13";
chr11	StringTie	exon	7639732	7639870	1000	+	.	gene_id "MSTRG.28178"; transcript_id "MSTRG.28178.136"; exon_number "14";
chr11	StringTie	exon	7641479	7641620	1000	+	.	gene_id "MSTRG.28178"; transcript_id "MSTRG.28178.136"; exon_number "15";
chr11	StringTie	exon	7642298	7642426	1000	+	.	gene_id "MSTRG.28178"; transcript_id "MSTRG.28178.136"; exon_number "16";
chr11	StringTie	exon	7648387	7648537	1000	+	.	gene_id "MSTRG.28178"; transcript_id "MSTRG.28178.136"; exon_number "17";
chr11	StringTie	exon	7648800	7648911	1000	+	.	gene_id "MSTRG.28178"; transcript_id "MSTRG.28178.136"; exon_number "18";
chr11	StringTie	exon	7649147	7649235	1000	+	.	gene_id "MSTRG.28178"; transcript_id "MSTRG.28178.136"; exon_number "19";
chr11	StringTie	exon	7649532	7649654	1000	+	.	gene_id "MSTRG.28178"; transcript_id "MSTRG.28178.136"; exon_number "20";
chr11	StringTie	exon	7650840	7650965	1000	+	.	gene_id "MSTRG.28178"; transcript_id "MSTRG.28178.136"; exon_number "21";
chr11	StringTie	exon	7651656	7651844	1000	+	.	gene_id "MSTRG.28178"; transcript_id "MSTRG.28178.136"; exon_number "22";
chr11	StringTie	exon	7653024	7653200	1000	+	.	gene_id "MSTRG.28178"; transcript_id "MSTRG.28178.136"; exon_number "23";
chr11	StringTie	exon	7655433	7655498	1000	+	.	gene_id "MSTRG.28178"; transcript_id "MSTRG.28178.136"; exon_number "24";
chr11	StringTie	exon	7656727	7657127	1000	+	.	gene_id "MSTRG.28178"; transcript_id "MSTRG.28178.136"; exon_number "25";
chr11	StringTie	transcript	7577040	7653786	1000	+	.	gene_id "MSTRG.28178"; transcript_id "MSTRG.28178.137";
chr11	StringTie	exon	7577040	7577161	1000	+	.	gene_id "MSTRG.28178"; transcript_id "MSTRG.28178.137"; exon_number "1";
chr11	StringTie	exon	7593132	7593224	1000	+	.	gene_id "MSTRG.28178"; transcript_id "MSTRG.28178.137"; exon_number "2";
chr11	StringTie	exon	7597560	7597673	1000	+	.	gene_id "MSTRG.28178"; transcript_id "MSTRG.28178.137"; exon_number "3";
chr11	StringTie	exon	7610291	7610422	1000	+	.	gene_id "MSTRG.28178"; transcript_id "MSTRG.28178.137"; exon_number "4";
chr11	StringTie	exon	7620935	7621027	1000	+	.	gene_id "MSTRG.28178"; transcript_id "MSTRG.28178.137"; exon_number "5";
chr11	StringTie	exon	7625777	7625891	1000	+	.	gene_id "MSTRG.28178"; transcript_id "MSTRG.28178.137"; exon_number "6";
chr11	StringTie	exon	7628285	7628346	1000	+	.	gene_id "MSTRG.28178"; transcript_id "MSTRG.28178.137"; exon_number "7";
chr11	StringTie	exon	7629459	7629534	1000	+	.	gene_id "MSTRG.28178"; transcript_id "MSTRG.28178.137"; exon_number "8";
chr11	StringTie	exon	7630925	7631028	1000	+	.	gene_id "MSTRG.28178"; transcript_id "MSTRG.28178.137"; exon_number "9";
chr11	StringTie	exon	7632867	7632934	1000	+	.	gene_id "MSTRG.28178"; transcript_id "MSTRG.28178.137"; exon_number "10";
chr11	StringTie	exon	7634495	7634552	1000	+	.	gene_id "MSTRG.28178"; transcript_id "MSTRG.28178.137"; exon_number "11";
chr11	StringTie	exon	7635552	7635593	1000	+	.	gene_id "MSTRG.28178"; transcript_id "MSTRG.28178.137"; exon_number "12";
chr11	StringTie	exon	7639732	7639870	1000	+	.	gene_id "MSTRG.28178"; transcript_id "MSTRG.28178.137"; exon_number "13";
chr11	StringTie	exon	7641482	7641620	1000	+	.	gene_id "MSTRG.28178"; transcript_id "MSTRG.28178.137"; exon_number "14";
chr11	StringTie	exon	7642298	7642426	1000	+	.	gene_id "MSTRG.28178"; transcript_id "MSTRG.28178.137"; exon_number "15";
chr11	StringTie	exon	7648387	7648537	1000	+	.	gene_id "MSTRG.28178"; transcript_id "MSTRG.28178.137"; exon_number "16";
chr11	StringTie	exon	7648800	7648911	1000	+	.	gene_id "MSTRG.28178"; transcript_id "MSTRG.28178.137"; exon_number "17";
chr11	StringTie	exon	7649147	7649235	1000	+	.	gene_id "MSTRG.28178"; transcript_id "MSTRG.28178.137"; exon_number "18";
chr11	StringTie	exon	7649532	7649654	1000	+	.	gene_id "MSTRG.28178"; transcript_id "MSTRG.28178.137"; exon_number "19";
chr11	StringTie	exon	7650840	7650965	1000	+	.	gene_id "MSTRG.28178"; transcript_id "MSTRG.28178.137"; exon_number "20";
chr11	StringTie	exon	7651656	7651844	1000	+	.	gene_id "MSTRG.28178"; transcript_id "MSTRG.28178.137"; exon_number "21";
chr11	StringTie	exon	7653024	7653786	1000	+	.	gene_id "MSTRG.28178"; transcript_id "MSTRG.28178.137"; exon_number "22";
chr11	StringTie	transcript	7577040	7653760	1000	+	.	gene_id "MSTRG.28178"; transcript_id "MSTRG.28178.138";
chr11	StringTie	exon	7577040	7577161	1000	+	.	gene_id "MSTRG.28178"; transcript_id "MSTRG.28178.138"; exon_number "1";
chr11	StringTie	exon	7593132	7593224	1000	+	.	gene_id "MSTRG.28178"; transcript_id "MSTRG.28178.138"; exon_number "2";
chr11	StringTie	exon	7597560	7597673	1000	+	.	gene_id "MSTRG.28178"; transcript_id "MSTRG.28178.138"; exon_number "3";
chr11	StringTie	exon	7610291	7610422	1000	+	.	gene_id "MSTRG.28178"; transcript_id "MSTRG.28178.138"; exon_number "4";
chr11	StringTie	exon	7620935	7621027	1000	+	.	gene_id "MSTRG.28178"; transcript_id "MSTRG.28178.138"; exon_number "5";
chr11	StringTie	exon	7625777	7625891	1000	+	.	gene_id "MSTRG.28178"; transcript_id "MSTRG.28178.138"; exon_number "6";
chr11	StringTie	exon	7628285	7628346	1000	+	.	gene_id "MSTRG.28178"; transcript_id "MSTRG.28178.138"; exon_number "7";
chr11	StringTie	exon	7629459	7629534	1000	+	.	gene_id "MSTRG.28178"; transcript_id "MSTRG.28178.138"; exon_number "8";
chr11	StringTie	exon	7630925	7631028	1000	+	.	gene_id "MSTRG.28178"; transcript_id "MSTRG.28178.138"; exon_number "9";
chr11	StringTie	exon	7632867	7632934	1000	+	.	gene_id "MSTRG.28178"; transcript_id "MSTRG.28178.138"; exon_number "10";
chr11	StringTie	exon	7634495	7634552	1000	+	.	gene_id "MSTRG.28178"; transcript_id "MSTRG.28178.138"; exon_number "11";
chr11	StringTie	exon	7635552	7635593	1000	+	.	gene_id "MSTRG.28178"; transcript_id "MSTRG.28178.138"; exon_number "12";
chr11	StringTie	exon	7639732	7639870	1000	+	.	gene_id "MSTRG.28178"; transcript_id "MSTRG.28178.138"; exon_number "13";
chr11	StringTie	exon	7641479	7641620	1000	+	.	gene_id "MSTRG.28178"; transcript_id "MSTRG.28178.138"; exon_number "14";
chr11	StringTie	exon	7641945	7642171	1000	+	.	gene_id "MSTRG.28178"; transcript_id "MSTRG.28178.138"; exon_number "15";
chr11	StringTie	exon	7642298	7642426	1000	+	.	gene_id "MSTRG.28178"; transcript_id "MSTRG.28178.138"; exon_number "16";
chr11	StringTie	exon	7648387	7648537	1000	+	.	gene_id "MSTRG.28178"; transcript_id "MSTRG.28178.138"; exon_number "17";
chr11	StringTie	exon	7648800	7648911	1000	+	.	gene_id "MSTRG.28178"; transcript_id "MSTRG.28178.138"; exon_number "18";
chr11	StringTie	exon	7649147	7649235	1000	+	.	gene_id "MSTRG.28178"; transcript_id "MSTRG.28178.138"; exon_number "19";
chr11	StringTie	exon	7649532	7649654	1000	+	.	gene_id "MSTRG.28178"; transcript_id "MSTRG.28178.138"; exon_number "20";
chr11	StringTie	exon	7650859	7650965	1000	+	.	gene_id "MSTRG.28178"; transcript_id "MSTRG.28178.138"; exon_number "21";
chr11	StringTie	exon	7651656	7651844	1000	+	.	gene_id "MSTRG.28178"; transcript_id "MSTRG.28178.138"; exon_number "22";
chr11	StringTie	exon	7653024	7653760	1000	+	.	gene_id "MSTRG.28178"; transcript_id "MSTRG.28178.138"; exon_number "23";
chr11	StringTie	transcript	7577742	7658321	1000	+	.	gene_id "MSTRG.28178"; transcript_id "MSTRG.28178.141";
chr11	StringTie	exon	7577742	7578974	1000	+	.	gene_id "MSTRG.28178"; transcript_id "MSTRG.28178.141"; exon_number "1";
chr11	StringTie	exon	7593132	7593224	1000	+	.	gene_id "MSTRG.28178"; transcript_id "MSTRG.28178.141"; exon_number "2";
chr11	StringTie	exon	7597560	7597673	1000	+	.	gene_id "MSTRG.28178"; transcript_id "MSTRG.28178.141"; exon_number "3";
chr11	StringTie	exon	7610291	7610422	1000	+	.	gene_id "MSTRG.28178"; transcript_id "MSTRG.28178.141"; exon_number "4";
chr11	StringTie	exon	7620935	7621027	1000	+	.	gene_id "MSTRG.28178"; transcript_id "MSTRG.28178.141"; exon_number "5";
chr11	StringTie	exon	7625777	7625891	1000	+	.	gene_id "MSTRG.28178"; transcript_id "MSTRG.28178.141"; exon_number "6";
chr11	StringTie	exon	7628285	7628346	1000	+	.	gene_id "MSTRG.28178"; transcript_id "MSTRG.28178.141"; exon_number "7";
chr11	StringTie	exon	7629459	7629534	1000	+	.	gene_id "MSTRG.28178"; transcript_id "MSTRG.28178.141"; exon_number "8";
chr11	StringTie	exon	7630925	7631028	1000	+	.	gene_id "MSTRG.28178"; transcript_id "MSTRG.28178.141"; exon_number "9";
chr11	StringTie	exon	7632867	7632934	1000	+	.	gene_id "MSTRG.28178"; transcript_id "MSTRG.28178.141"; exon_number "10";
chr11	StringTie	exon	7634495	7634552	1000	+	.	gene_id "MSTRG.28178"; transcript_id "MSTRG.28178.141"; exon_number "11";
chr11	StringTie	exon	7635552	7635593	1000	+	.	gene_id "MSTRG.28178"; transcript_id "MSTRG.28178.141"; exon_number "12";
chr11	StringTie	exon	7639732	7639870	1000	+	.	gene_id "MSTRG.28178"; transcript_id "MSTRG.28178.141"; exon_number "13";
chr11	StringTie	exon	7641479	7641620	1000	+	.	gene_id "MSTRG.28178"; transcript_id "MSTRG.28178.141"; exon_number "14";
chr11	StringTie	exon	7642298	7642426	1000	+	.	gene_id "MSTRG.28178"; transcript_id "MSTRG.28178.141"; exon_number "15";
chr11	StringTie	exon	7648387	7648537	1000	+	.	gene_id "MSTRG.28178"; transcript_id "MSTRG.28178.141"; exon_number "16";
chr11	StringTie	exon	7648800	7648911	1000	+	.	gene_id "MSTRG.28178"; transcript_id "MSTRG.28178.141"; exon_number "17";
chr11	StringTie	exon	7649147	7649235	1000	+	.	gene_id "MSTRG.28178"; transcript_id "MSTRG.28178.141"; exon_number "18";
chr11	StringTie	exon	7649532	7649654	1000	+	.	gene_id "MSTRG.28178"; transcript_id "MSTRG.28178.141"; exon_number "19";
chr11	StringTie	exon	7650840	7650965	1000	+	.	gene_id "MSTRG.28178"; transcript_id "MSTRG.28178.141"; exon_number "20";
chr11	StringTie	exon	7651656	7651844	1000	+	.	gene_id "MSTRG.28178"; transcript_id "MSTRG.28178.141"; exon_number "21";
chr11	StringTie	exon	7653024	7655448	1000	+	.	gene_id "MSTRG.28178"; transcript_id "MSTRG.28178.141"; exon_number "22";
chr11	StringTie	exon	7656727	7658321	1000	+	.	gene_id "MSTRG.28178"; transcript_id "MSTRG.28178.141"; exon_number "23";
chr11	StringTie	transcript	7577766	7655667	1000	+	.	gene_id "MSTRG.28178"; transcript_id "MSTRG.28178.142";
chr11	StringTie	exon	7577766	7578974	1000	+	.	gene_id "MSTRG.28178"; transcript_id "MSTRG.28178.142"; exon_number "1";
chr11	StringTie	exon	7593132	7593224	1000	+	.	gene_id "MSTRG.28178"; transcript_id "MSTRG.28178.142"; exon_number "2";
chr11	StringTie	exon	7597560	7597673	1000	+	.	gene_id "MSTRG.28178"; transcript_id "MSTRG.28178.142"; exon_number "3";
chr11	StringTie	exon	7610291	7610422	1000	+	.	gene_id "MSTRG.28178"; transcript_id "MSTRG.28178.142"; exon_number "4";
chr11	StringTie	exon	7620935	7621027	1000	+	.	gene_id "MSTRG.28178"; transcript_id "MSTRG.28178.142"; exon_number "5";
chr11	StringTie	exon	7625777	7625891	1000	+	.	gene_id "MSTRG.28178"; transcript_id "MSTRG.28178.142"; exon_number "6";
chr11	StringTie	exon	7628285	7628346	1000	+	.	gene_id "MSTRG.28178"; transcript_id "MSTRG.28178.142"; exon_number "7";
chr11	StringTie	exon	7629459	7629534	1000	+	.	gene_id "MSTRG.28178"; transcript_id "MSTRG.28178.142"; exon_number "8";
chr11	StringTie	exon	7630925	7631028	1000	+	.	gene_id "MSTRG.28178"; transcript_id "MSTRG.28178.142"; exon_number "9";
chr11	StringTie	exon	7632867	7632934	1000	+	.	gene_id "MSTRG.28178"; transcript_id "MSTRG.28178.142"; exon_number "10";
chr11	StringTie	exon	7634495	7634552	1000	+	.	gene_id "MSTRG.28178"; transcript_id "MSTRG.28178.142"; exon_number "11";
chr11	StringTie	exon	7635552	7635593	1000	+	.	gene_id "MSTRG.28178"; transcript_id "MSTRG.28178.142"; exon_number "12";
chr11	StringTie	exon	7639732	7639870	1000	+	.	gene_id "MSTRG.28178"; transcript_id "MSTRG.28178.142"; exon_number "13";
chr11	StringTie	exon	7641033	7641065	1000	+	.	gene_id "MSTRG.28178"; transcript_id "MSTRG.28178.142"; exon_number "14";
chr11	StringTie	exon	7641479	7641620	1000	+	.	gene_id "MSTRG.28178"; transcript_id "MSTRG.28178.142"; exon_number "15";
chr11	StringTie	exon	7642298	7642426	1000	+	.	gene_id "MSTRG.28178"; transcript_id "MSTRG.28178.142"; exon_number "16";
chr11	StringTie	exon	7648387	7648537	1000	+	.	gene_id "MSTRG.28178"; transcript_id "MSTRG.28178.142"; exon_number "17";
chr11	StringTie	exon	7648800	7648911	1000	+	.	gene_id "MSTRG.28178"; transcript_id "MSTRG.28178.142"; exon_number "18";
chr11	StringTie	exon	7649147	7649235	1000	+	.	gene_id "MSTRG.28178"; transcript_id "MSTRG.28178.142"; exon_number "19";
chr11	StringTie	exon	7649532	7649654	1000	+	.	gene_id "MSTRG.28178"; transcript_id "MSTRG.28178.142"; exon_number "20";
chr11	StringTie	exon	7650840	7650965	1000	+	.	gene_id "MSTRG.28178"; transcript_id "MSTRG.28178.142"; exon_number "21";
chr11	StringTie	exon	7651656	7651844	1000	+	.	gene_id "MSTRG.28178"; transcript_id "MSTRG.28178.142"; exon_number "22";
chr11	StringTie	exon	7653024	7654813	1000	+	.	gene_id "MSTRG.28178"; transcript_id "MSTRG.28178.142"; exon_number "23";
chr11	StringTie	exon	7655248	7655667	1000	+	.	gene_id "MSTRG.28178"; transcript_id "MSTRG.28178.142"; exon_number "24";
chr11	StringTie	transcript	7577864	7654137	1000	+	.	gene_id "MSTRG.28178"; transcript_id "MSTRG.28178.143";
chr11	StringTie	exon	7577864	7578974	1000	+	.	gene_id "MSTRG.28178"; transcript_id "MSTRG.28178.143"; exon_number "1";
chr11	StringTie	exon	7593132	7593224	1000	+	.	gene_id "MSTRG.28178"; transcript_id "MSTRG.28178.143"; exon_number "2";
chr11	StringTie	exon	7597560	7597673	1000	+	.	gene_id "MSTRG.28178"; transcript_id "MSTRG.28178.143"; exon_number "3";
chr11	StringTie	exon	7610291	7610428	1000	+	.	gene_id "MSTRG.28178"; transcript_id "MSTRG.28178.143"; exon_number "4";
chr11	StringTie	exon	7620935	7621027	1000	+	.	gene_id "MSTRG.28178"; transcript_id "MSTRG.28178.143"; exon_number "5";
chr11	StringTie	exon	7625777	7625891	1000	+	.	gene_id "MSTRG.28178"; transcript_id "MSTRG.28178.143"; exon_number "6";
chr11	StringTie	exon	7628285	7628346	1000	+	.	gene_id "MSTRG.28178"; transcript_id "MSTRG.28178.143"; exon_number "7";
chr11	StringTie	exon	7629459	7629534	1000	+	.	gene_id "MSTRG.28178"; transcript_id "MSTRG.28178.143"; exon_number "8";
chr11	StringTie	exon	7630925	7631028	1000	+	.	gene_id "MSTRG.28178"; transcript_id "MSTRG.28178.143"; exon_number "9";
chr11	StringTie	exon	7632867	7632934	1000	+	.	gene_id "MSTRG.28178"; transcript_id "MSTRG.28178.143"; exon_number "10";
chr11	StringTie	exon	7634495	7634552	1000	+	.	gene_id "MSTRG.28178"; transcript_id "MSTRG.28178.143"; exon_number "11";
chr11	StringTie	exon	7635552	7635593	1000	+	.	gene_id "MSTRG.28178"; transcript_id "MSTRG.28178.143"; exon_number "12";
chr11	StringTie	exon	7639732	7639870	1000	+	.	gene_id "MSTRG.28178"; transcript_id "MSTRG.28178.143"; exon_number "13";
chr11	StringTie	exon	7641479	7641620	1000	+	.	gene_id "MSTRG.28178"; transcript_id "MSTRG.28178.143"; exon_number "14";
chr11	StringTie	exon	7642298	7642426	1000	+	.	gene_id "MSTRG.28178"; transcript_id "MSTRG.28178.143"; exon_number "15";
chr11	StringTie	exon	7648387	7648537	1000	+	.	gene_id "MSTRG.28178"; transcript_id "MSTRG.28178.143"; exon_number "16";
chr11	StringTie	exon	7648800	7648911	1000	+	.	gene_id "MSTRG.28178"; transcript_id "MSTRG.28178.143"; exon_number "17";
chr11	StringTie	exon	7649147	7649235	1000	+	.	gene_id "MSTRG.28178"; transcript_id "MSTRG.28178.143"; exon_number "18";
chr11	StringTie	exon	7649532	7649654	1000	+	.	gene_id "MSTRG.28178"; transcript_id "MSTRG.28178.143"; exon_number "19";
chr11	StringTie	exon	7650840	7650965	1000	+	.	gene_id "MSTRG.28178"; transcript_id "MSTRG.28178.143"; exon_number "20";
chr11	StringTie	exon	7651656	7651844	1000	+	.	gene_id "MSTRG.28178"; transcript_id "MSTRG.28178.143"; exon_number "21";
chr11	StringTie	exon	7653024	7654137	1000	+	.	gene_id "MSTRG.28178"; transcript_id "MSTRG.28178.143"; exon_number "22";
chr11	StringTie	transcript	7577897	7658596	1000	+	.	gene_id "MSTRG.28178"; transcript_id "MSTRG.28178.144";
chr11	StringTie	exon	7577897	7578974	1000	+	.	gene_id "MSTRG.28178"; transcript_id "MSTRG.28178.144"; exon_number "1";
chr11	StringTie	exon	7593132	7593224	1000	+	.	gene_id "MSTRG.28178"; transcript_id "MSTRG.28178.144"; exon_number "2";
chr11	StringTie	exon	7597560	7597673	1000	+	.	gene_id "MSTRG.28178"; transcript_id "MSTRG.28178.144"; exon_number "3";
chr11	StringTie	exon	7610291	7610428	1000	+	.	gene_id "MSTRG.28178"; transcript_id "MSTRG.28178.144"; exon_number "4";
chr11	StringTie	exon	7620935	7621027	1000	+	.	gene_id "MSTRG.28178"; transcript_id "MSTRG.28178.144"; exon_number "5";
chr11	StringTie	exon	7625777	7625891	1000	+	.	gene_id "MSTRG.28178"; transcript_id "MSTRG.28178.144"; exon_number "6";
chr11	StringTie	exon	7628285	7628346	1000	+	.	gene_id "MSTRG.28178"; transcript_id "MSTRG.28178.144"; exon_number "7";
chr11	StringTie	exon	7629459	7629534	1000	+	.	gene_id "MSTRG.28178"; transcript_id "MSTRG.28178.144"; exon_number "8";
chr11	StringTie	exon	7630925	7631028	1000	+	.	gene_id "MSTRG.28178"; transcript_id "MSTRG.28178.144"; exon_number "9";
chr11	StringTie	exon	7632867	7632934	1000	+	.	gene_id "MSTRG.28178"; transcript_id "MSTRG.28178.144"; exon_number "10";
chr11	StringTie	exon	7634495	7634552	1000	+	.	gene_id "MSTRG.28178"; transcript_id "MSTRG.28178.144"; exon_number "11";
chr11	StringTie	exon	7635552	7635593	1000	+	.	gene_id "MSTRG.28178"; transcript_id "MSTRG.28178.144"; exon_number "12";
chr11	StringTie	exon	7639732	7639870	1000	+	.	gene_id "MSTRG.28178"; transcript_id "MSTRG.28178.144"; exon_number "13";
chr11	StringTie	exon	7641479	7641620	1000	+	.	gene_id "MSTRG.28178"; transcript_id "MSTRG.28178.144"; exon_number "14";
chr11	StringTie	exon	7642298	7642426	1000	+	.	gene_id "MSTRG.28178"; transcript_id "MSTRG.28178.144"; exon_number "15";
chr11	StringTie	exon	7648387	7648537	1000	+	.	gene_id "MSTRG.28178"; transcript_id "MSTRG.28178.144"; exon_number "16";
chr11	StringTie	exon	7648800	7648911	1000	+	.	gene_id "MSTRG.28178"; transcript_id "MSTRG.28178.144"; exon_number "17";
chr11	StringTie	exon	7649147	7649235	1000	+	.	gene_id "MSTRG.28178"; transcript_id "MSTRG.28178.144"; exon_number "18";
chr11	StringTie	exon	7649532	7649654	1000	+	.	gene_id "MSTRG.28178"; transcript_id "MSTRG.28178.144"; exon_number "19";
chr11	StringTie	exon	7650859	7650965	1000	+	.	gene_id "MSTRG.28178"; transcript_id "MSTRG.28178.144"; exon_number "20";
chr11	StringTie	exon	7651656	7651844	1000	+	.	gene_id "MSTRG.28178"; transcript_id "MSTRG.28178.144"; exon_number "21";
chr11	StringTie	exon	7653024	7655498	1000	+	.	gene_id "MSTRG.28178"; transcript_id "MSTRG.28178.144"; exon_number "22";
chr11	StringTie	exon	7656727	7658596	1000	+	.	gene_id "MSTRG.28178"; transcript_id "MSTRG.28178.144"; exon_number "23";
chr11	StringTie	transcript	7577912	7655554	1000	+	.	gene_id "MSTRG.28178"; transcript_id "MSTRG.28178.145";
chr11	StringTie	exon	7577912	7578974	1000	+	.	gene_id "MSTRG.28178"; transcript_id "MSTRG.28178.145"; exon_number "1";
chr11	StringTie	exon	7593132	7593224	1000	+	.	gene_id "MSTRG.28178"; transcript_id "MSTRG.28178.145"; exon_number "2";
chr11	StringTie	exon	7597560	7597673	1000	+	.	gene_id "MSTRG.28178"; transcript_id "MSTRG.28178.145"; exon_number "3";
chr11	StringTie	exon	7610291	7610422	1000	+	.	gene_id "MSTRG.28178"; transcript_id "MSTRG.28178.145"; exon_number "4";
chr11	StringTie	exon	7620935	7621027	1000	+	.	gene_id "MSTRG.28178"; transcript_id "MSTRG.28178.145"; exon_number "5";
chr11	StringTie	exon	7625777	7625891	1000	+	.	gene_id "MSTRG.28178"; transcript_id "MSTRG.28178.145"; exon_number "6";
chr11	StringTie	exon	7628285	7628346	1000	+	.	gene_id "MSTRG.28178"; transcript_id "MSTRG.28178.145"; exon_number "7";
chr11	StringTie	exon	7629459	7629534	1000	+	.	gene_id "MSTRG.28178"; transcript_id "MSTRG.28178.145"; exon_number "8";
chr11	StringTie	exon	7630925	7631028	1000	+	.	gene_id "MSTRG.28178"; transcript_id "MSTRG.28178.145"; exon_number "9";
chr11	StringTie	exon	7632867	7632934	1000	+	.	gene_id "MSTRG.28178"; transcript_id "MSTRG.28178.145"; exon_number "10";
chr11	StringTie	exon	7634495	7634552	1000	+	.	gene_id "MSTRG.28178"; transcript_id "MSTRG.28178.145"; exon_number "11";
chr11	StringTie	exon	7635552	7635593	1000	+	.	gene_id "MSTRG.28178"; transcript_id "MSTRG.28178.145"; exon_number "12";
chr11	StringTie	exon	7639737	7639870	1000	+	.	gene_id "MSTRG.28178"; transcript_id "MSTRG.28178.145"; exon_number "13";
chr11	StringTie	exon	7641479	7641620	1000	+	.	gene_id "MSTRG.28178"; transcript_id "MSTRG.28178.145"; exon_number "14";
chr11	StringTie	exon	7642298	7642426	1000	+	.	gene_id "MSTRG.28178"; transcript_id "MSTRG.28178.145"; exon_number "15";
chr11	StringTie	exon	7648387	7648537	1000	+	.	gene_id "MSTRG.28178"; transcript_id "MSTRG.28178.145"; exon_number "16";
chr11	StringTie	exon	7648800	7648911	1000	+	.	gene_id "MSTRG.28178"; transcript_id "MSTRG.28178.145"; exon_number "17";
chr11	StringTie	exon	7649147	7649235	1000	+	.	gene_id "MSTRG.28178"; transcript_id "MSTRG.28178.145"; exon_number "18";
chr11	StringTie	exon	7649532	7649654	1000	+	.	gene_id "MSTRG.28178"; transcript_id "MSTRG.28178.145"; exon_number "19";
chr11	StringTie	exon	7650840	7650965	1000	+	.	gene_id "MSTRG.28178"; transcript_id "MSTRG.28178.145"; exon_number "20";
chr11	StringTie	exon	7651656	7651844	1000	+	.	gene_id "MSTRG.28178"; transcript_id "MSTRG.28178.145"; exon_number "21";
chr11	StringTie	exon	7653024	7653200	1000	+	.	gene_id "MSTRG.28178"; transcript_id "MSTRG.28178.145"; exon_number "22";
chr11	StringTie	exon	7655433	7655554	1000	+	.	gene_id "MSTRG.28178"; transcript_id "MSTRG.28178.145"; exon_number "23";
chr11	StringTie	transcript	7578092	7658102	1000	+	.	gene_id "MSTRG.28178"; transcript_id "MSTRG.28178.146";
chr11	StringTie	exon	7578092	7578974	1000	+	.	gene_id "MSTRG.28178"; transcript_id "MSTRG.28178.146"; exon_number "1";
chr11	StringTie	exon	7593132	7593224	1000	+	.	gene_id "MSTRG.28178"; transcript_id "MSTRG.28178.146"; exon_number "2";
chr11	StringTie	exon	7597560	7597673	1000	+	.	gene_id "MSTRG.28178"; transcript_id "MSTRG.28178.146"; exon_number "3";
chr11	StringTie	exon	7610291	7610422	1000	+	.	gene_id "MSTRG.28178"; transcript_id "MSTRG.28178.146"; exon_number "4";
chr11	StringTie	exon	7620935	7621027	1000	+	.	gene_id "MSTRG.28178"; transcript_id "MSTRG.28178.146"; exon_number "5";
chr11	StringTie	exon	7625777	7625891	1000	+	.	gene_id "MSTRG.28178"; transcript_id "MSTRG.28178.146"; exon_number "6";
chr11	StringTie	exon	7628285	7628346	1000	+	.	gene_id "MSTRG.28178"; transcript_id "MSTRG.28178.146"; exon_number "7";
chr11	StringTie	exon	7629459	7629534	1000	+	.	gene_id "MSTRG.28178"; transcript_id "MSTRG.28178.146"; exon_number "8";
chr11	StringTie	exon	7630925	7631028	1000	+	.	gene_id "MSTRG.28178"; transcript_id "MSTRG.28178.146"; exon_number "9";
chr11	StringTie	exon	7632867	7632934	1000	+	.	gene_id "MSTRG.28178"; transcript_id "MSTRG.28178.146"; exon_number "10";
chr11	StringTie	exon	7634495	7634552	1000	+	.	gene_id "MSTRG.28178"; transcript_id "MSTRG.28178.146"; exon_number "11";
chr11	StringTie	exon	7635552	7635593	1000	+	.	gene_id "MSTRG.28178"; transcript_id "MSTRG.28178.146"; exon_number "12";
chr11	StringTie	exon	7639732	7639870	1000	+	.	gene_id "MSTRG.28178"; transcript_id "MSTRG.28178.146"; exon_number "13";
chr11	StringTie	exon	7641479	7641620	1000	+	.	gene_id "MSTRG.28178"; transcript_id "MSTRG.28178.146"; exon_number "14";
chr11	StringTie	exon	7642298	7642426	1000	+	.	gene_id "MSTRG.28178"; transcript_id "MSTRG.28178.146"; exon_number "15";
chr11	StringTie	exon	7648387	7648537	1000	+	.	gene_id "MSTRG.28178"; transcript_id "MSTRG.28178.146"; exon_number "16";
chr11	StringTie	exon	7648800	7648911	1000	+	.	gene_id "MSTRG.28178"; transcript_id "MSTRG.28178.146"; exon_number "17";
chr11	StringTie	exon	7649147	7649235	1000	+	.	gene_id "MSTRG.28178"; transcript_id "MSTRG.28178.146"; exon_number "18";
chr11	StringTie	exon	7649532	7649654	1000	+	.	gene_id "MSTRG.28178"; transcript_id "MSTRG.28178.146"; exon_number "19";
chr11	StringTie	exon	7650840	7650965	1000	+	.	gene_id "MSTRG.28178"; transcript_id "MSTRG.28178.146"; exon_number "20";
chr11	StringTie	exon	7651656	7651844	1000	+	.	gene_id "MSTRG.28178"; transcript_id "MSTRG.28178.146"; exon_number "21";
chr11	StringTie	exon	7653024	7654579	1000	+	.	gene_id "MSTRG.28178"; transcript_id "MSTRG.28178.146"; exon_number "22";
chr11	StringTie	exon	7654744	7654813	1000	+	.	gene_id "MSTRG.28178"; transcript_id "MSTRG.28178.146"; exon_number "23";
chr11	StringTie	exon	7656727	7658102	1000	+	.	gene_id "MSTRG.28178"; transcript_id "MSTRG.28178.146"; exon_number "24";
chr11	StringTie	transcript	7578105	7658322	1000	+	.	gene_id "MSTRG.28178"; transcript_id "MSTRG.28178.147";
chr11	StringTie	exon	7578105	7578974	1000	+	.	gene_id "MSTRG.28178"; transcript_id "MSTRG.28178.147"; exon_number "1";
chr11	StringTie	exon	7593132	7593224	1000	+	.	gene_id "MSTRG.28178"; transcript_id "MSTRG.28178.147"; exon_number "2";
chr11	StringTie	exon	7597560	7597673	1000	+	.	gene_id "MSTRG.28178"; transcript_id "MSTRG.28178.147"; exon_number "3";
chr11	StringTie	exon	7610291	7610422	1000	+	.	gene_id "MSTRG.28178"; transcript_id "MSTRG.28178.147"; exon_number "4";
chr11	StringTie	exon	7620935	7621027	1000	+	.	gene_id "MSTRG.28178"; transcript_id "MSTRG.28178.147"; exon_number "5";
chr11	StringTie	exon	7625777	7625891	1000	+	.	gene_id "MSTRG.28178"; transcript_id "MSTRG.28178.147"; exon_number "6";
chr11	StringTie	exon	7628285	7628346	1000	+	.	gene_id "MSTRG.28178"; transcript_id "MSTRG.28178.147"; exon_number "7";
chr11	StringTie	exon	7629459	7629534	1000	+	.	gene_id "MSTRG.28178"; transcript_id "MSTRG.28178.147"; exon_number "8";
chr11	StringTie	exon	7630925	7631028	1000	+	.	gene_id "MSTRG.28178"; transcript_id "MSTRG.28178.147"; exon_number "9";
chr11	StringTie	exon	7632867	7632934	1000	+	.	gene_id "MSTRG.28178"; transcript_id "MSTRG.28178.147"; exon_number "10";
chr11	StringTie	exon	7634495	7634552	1000	+	.	gene_id "MSTRG.28178"; transcript_id "MSTRG.28178.147"; exon_number "11";
chr11	StringTie	exon	7635552	7635593	1000	+	.	gene_id "MSTRG.28178"; transcript_id "MSTRG.28178.147"; exon_number "12";
chr11	StringTie	exon	7639732	7639870	1000	+	.	gene_id "MSTRG.28178"; transcript_id "MSTRG.28178.147"; exon_number "13";
chr11	StringTie	exon	7641479	7641620	1000	+	.	gene_id "MSTRG.28178"; transcript_id "MSTRG.28178.147"; exon_number "14";
chr11	StringTie	exon	7642298	7642426	1000	+	.	gene_id "MSTRG.28178"; transcript_id "MSTRG.28178.147"; exon_number "15";
chr11	StringTie	exon	7648387	7648537	1000	+	.	gene_id "MSTRG.28178"; transcript_id "MSTRG.28178.147"; exon_number "16";
chr11	StringTie	exon	7648800	7648911	1000	+	.	gene_id "MSTRG.28178"; transcript_id "MSTRG.28178.147"; exon_number "17";
chr11	StringTie	exon	7649147	7649235	1000	+	.	gene_id "MSTRG.28178"; transcript_id "MSTRG.28178.147"; exon_number "18";
chr11	StringTie	exon	7649532	7649654	1000	+	.	gene_id "MSTRG.28178"; transcript_id "MSTRG.28178.147"; exon_number "19";
chr11	StringTie	exon	7650840	7650965	1000	+	.	gene_id "MSTRG.28178"; transcript_id "MSTRG.28178.147"; exon_number "20";
chr11	StringTie	exon	7651656	7651844	1000	+	.	gene_id "MSTRG.28178"; transcript_id "MSTRG.28178.147"; exon_number "21";
chr11	StringTie	exon	7653024	7653876	1000	+	.	gene_id "MSTRG.28178"; transcript_id "MSTRG.28178.147"; exon_number "22";
chr11	StringTie	exon	7654744	7655448	1000	+	.	gene_id "MSTRG.28178"; transcript_id "MSTRG.28178.147"; exon_number "23";
chr11	StringTie	exon	7656727	7658322	1000	+	.	gene_id "MSTRG.28178"; transcript_id "MSTRG.28178.147"; exon_number "24";
chr11	StringTie	transcript	7578427	7653761	1000	+	.	gene_id "MSTRG.28178"; transcript_id "MSTRG.28178.148";
chr11	StringTie	exon	7578427	7578503	1000	+	.	gene_id "MSTRG.28178"; transcript_id "MSTRG.28178.148"; exon_number "1";
chr11	StringTie	exon	7593132	7593224	1000	+	.	gene_id "MSTRG.28178"; transcript_id "MSTRG.28178.148"; exon_number "2";
chr11	StringTie	exon	7597560	7597673	1000	+	.	gene_id "MSTRG.28178"; transcript_id "MSTRG.28178.148"; exon_number "3";
chr11	StringTie	exon	7610291	7610422	1000	+	.	gene_id "MSTRG.28178"; transcript_id "MSTRG.28178.148"; exon_number "4";
chr11	StringTie	exon	7620935	7621027	1000	+	.	gene_id "MSTRG.28178"; transcript_id "MSTRG.28178.148"; exon_number "5";
chr11	StringTie	exon	7625777	7625891	1000	+	.	gene_id "MSTRG.28178"; transcript_id "MSTRG.28178.148"; exon_number "6";
chr11	StringTie	exon	7628285	7628346	1000	+	.	gene_id "MSTRG.28178"; transcript_id "MSTRG.28178.148"; exon_number "7";
chr11	StringTie	exon	7629459	7629534	1000	+	.	gene_id "MSTRG.28178"; transcript_id "MSTRG.28178.148"; exon_number "8";
chr11	StringTie	exon	7630925	7631028	1000	+	.	gene_id "MSTRG.28178"; transcript_id "MSTRG.28178.148"; exon_number "9";
chr11	StringTie	exon	7632867	7632934	1000	+	.	gene_id "MSTRG.28178"; transcript_id "MSTRG.28178.148"; exon_number "10";
chr11	StringTie	exon	7634495	7634552	1000	+	.	gene_id "MSTRG.28178"; transcript_id "MSTRG.28178.148"; exon_number "11";
chr11	StringTie	exon	7635552	7635593	1000	+	.	gene_id "MSTRG.28178"; transcript_id "MSTRG.28178.148"; exon_number "12";
chr11	StringTie	exon	7639732	7639870	1000	+	.	gene_id "MSTRG.28178"; transcript_id "MSTRG.28178.148"; exon_number "13";
chr11	StringTie	exon	7641479	7641620	1000	+	.	gene_id "MSTRG.28178"; transcript_id "MSTRG.28178.148"; exon_number "14";
chr11	StringTie	exon	7642298	7642426	1000	+	.	gene_id "MSTRG.28178"; transcript_id "MSTRG.28178.148"; exon_number "15";
chr11	StringTie	exon	7648387	7648537	1000	+	.	gene_id "MSTRG.28178"; transcript_id "MSTRG.28178.148"; exon_number "16";
chr11	StringTie	exon	7648800	7648911	1000	+	.	gene_id "MSTRG.28178"; transcript_id "MSTRG.28178.148"; exon_number "17";
chr11	StringTie	exon	7649147	7649235	1000	+	.	gene_id "MSTRG.28178"; transcript_id "MSTRG.28178.148"; exon_number "18";
chr11	StringTie	exon	7649532	7649654	1000	+	.	gene_id "MSTRG.28178"; transcript_id "MSTRG.28178.148"; exon_number "19";
chr11	StringTie	exon	7650840	7650965	1000	+	.	gene_id "MSTRG.28178"; transcript_id "MSTRG.28178.148"; exon_number "20";
chr11	StringTie	exon	7651656	7651844	1000	+	.	gene_id "MSTRG.28178"; transcript_id "MSTRG.28178.148"; exon_number "21";
chr11	StringTie	exon	7653024	7653761	1000	+	.	gene_id "MSTRG.28178"; transcript_id "MSTRG.28178.148"; exon_number "22";
chr11	StringTie	transcript	7578442	7666571	1000	+	.	gene_id "MSTRG.28178"; transcript_id "MSTRG.28178.149";
chr11	StringTie	exon	7578442	7578974	1000	+	.	gene_id "MSTRG.28178"; transcript_id "MSTRG.28178.149"; exon_number "1";
chr11	StringTie	exon	7593132	7593224	1000	+	.	gene_id "MSTRG.28178"; transcript_id "MSTRG.28178.149"; exon_number "2";
chr11	StringTie	exon	7597560	7597673	1000	+	.	gene_id "MSTRG.28178"; transcript_id "MSTRG.28178.149"; exon_number "3";
chr11	StringTie	exon	7610291	7610422	1000	+	.	gene_id "MSTRG.28178"; transcript_id "MSTRG.28178.149"; exon_number "4";
chr11	StringTie	exon	7620935	7621027	1000	+	.	gene_id "MSTRG.28178"; transcript_id "MSTRG.28178.149"; exon_number "5";
chr11	StringTie	exon	7625777	7625891	1000	+	.	gene_id "MSTRG.28178"; transcript_id "MSTRG.28178.149"; exon_number "6";
chr11	StringTie	exon	7628285	7628346	1000	+	.	gene_id "MSTRG.28178"; transcript_id "MSTRG.28178.149"; exon_number "7";
chr11	StringTie	exon	7629459	7629534	1000	+	.	gene_id "MSTRG.28178"; transcript_id "MSTRG.28178.149"; exon_number "8";
chr11	StringTie	exon	7630925	7631028	1000	+	.	gene_id "MSTRG.28178"; transcript_id "MSTRG.28178.149"; exon_number "9";
chr11	StringTie	exon	7632867	7632934	1000	+	.	gene_id "MSTRG.28178"; transcript_id "MSTRG.28178.149"; exon_number "10";
chr11	StringTie	exon	7634495	7634552	1000	+	.	gene_id "MSTRG.28178"; transcript_id "MSTRG.28178.149"; exon_number "11";
chr11	StringTie	exon	7635552	7635593	1000	+	.	gene_id "MSTRG.28178"; transcript_id "MSTRG.28178.149"; exon_number "12";
chr11	StringTie	exon	7639732	7639870	1000	+	.	gene_id "MSTRG.28178"; transcript_id "MSTRG.28178.149"; exon_number "13";
chr11	StringTie	exon	7641479	7641620	1000	+	.	gene_id "MSTRG.28178"; transcript_id "MSTRG.28178.149"; exon_number "14";
chr11	StringTie	exon	7642298	7642426	1000	+	.	gene_id "MSTRG.28178"; transcript_id "MSTRG.28178.149"; exon_number "15";
chr11	StringTie	exon	7648387	7648537	1000	+	.	gene_id "MSTRG.28178"; transcript_id "MSTRG.28178.149"; exon_number "16";
chr11	StringTie	exon	7648800	7648911	1000	+	.	gene_id "MSTRG.28178"; transcript_id "MSTRG.28178.149"; exon_number "17";
chr11	StringTie	exon	7649147	7649235	1000	+	.	gene_id "MSTRG.28178"; transcript_id "MSTRG.28178.149"; exon_number "18";
chr11	StringTie	exon	7649532	7649654	1000	+	.	gene_id "MSTRG.28178"; transcript_id "MSTRG.28178.149"; exon_number "19";
chr11	StringTie	exon	7650840	7650965	1000	+	.	gene_id "MSTRG.28178"; transcript_id "MSTRG.28178.149"; exon_number "20";
chr11	StringTie	exon	7651656	7651844	1000	+	.	gene_id "MSTRG.28178"; transcript_id "MSTRG.28178.149"; exon_number "21";
chr11	StringTie	exon	7653024	7654813	1000	+	.	gene_id "MSTRG.28178"; transcript_id "MSTRG.28178.149"; exon_number "22";
chr11	StringTie	exon	7666555	7666571	1000	+	.	gene_id "MSTRG.28178"; transcript_id "MSTRG.28178.149"; exon_number "23";
chr11	StringTie	transcript	7578621	7658303	1000	+	.	gene_id "MSTRG.28178"; transcript_id "MSTRG.28178.150";
chr11	StringTie	exon	7578621	7578974	1000	+	.	gene_id "MSTRG.28178"; transcript_id "MSTRG.28178.150"; exon_number "1";
chr11	StringTie	exon	7593132	7593224	1000	+	.	gene_id "MSTRG.28178"; transcript_id "MSTRG.28178.150"; exon_number "2";
chr11	StringTie	exon	7597560	7597673	1000	+	.	gene_id "MSTRG.28178"; transcript_id "MSTRG.28178.150"; exon_number "3";
chr11	StringTie	exon	7610291	7610422	1000	+	.	gene_id "MSTRG.28178"; transcript_id "MSTRG.28178.150"; exon_number "4";
chr11	StringTie	exon	7620935	7621027	1000	+	.	gene_id "MSTRG.28178"; transcript_id "MSTRG.28178.150"; exon_number "5";
chr11	StringTie	exon	7625777	7625891	1000	+	.	gene_id "MSTRG.28178"; transcript_id "MSTRG.28178.150"; exon_number "6";
chr11	StringTie	exon	7628285	7628346	1000	+	.	gene_id "MSTRG.28178"; transcript_id "MSTRG.28178.150"; exon_number "7";
chr11	StringTie	exon	7629459	7629534	1000	+	.	gene_id "MSTRG.28178"; transcript_id "MSTRG.28178.150"; exon_number "8";
chr11	StringTie	exon	7630925	7631028	1000	+	.	gene_id "MSTRG.28178"; transcript_id "MSTRG.28178.150"; exon_number "9";
chr11	StringTie	exon	7632867	7632934	1000	+	.	gene_id "MSTRG.28178"; transcript_id "MSTRG.28178.150"; exon_number "10";
chr11	StringTie	exon	7634495	7634552	1000	+	.	gene_id "MSTRG.28178"; transcript_id "MSTRG.28178.150"; exon_number "11";
chr11	StringTie	exon	7635552	7635593	1000	+	.	gene_id "MSTRG.28178"; transcript_id "MSTRG.28178.150"; exon_number "12";
chr11	StringTie	exon	7639732	7639870	1000	+	.	gene_id "MSTRG.28178"; transcript_id "MSTRG.28178.150"; exon_number "13";
chr11	StringTie	exon	7641479	7641620	1000	+	.	gene_id "MSTRG.28178"; transcript_id "MSTRG.28178.150"; exon_number "14";
chr11	StringTie	exon	7642298	7642426	1000	+	.	gene_id "MSTRG.28178"; transcript_id "MSTRG.28178.150"; exon_number "15";
chr11	StringTie	exon	7648387	7648537	1000	+	.	gene_id "MSTRG.28178"; transcript_id "MSTRG.28178.150"; exon_number "16";
chr11	StringTie	exon	7648800	7648911	1000	+	.	gene_id "MSTRG.28178"; transcript_id "MSTRG.28178.150"; exon_number "17";
chr11	StringTie	exon	7649147	7649235	1000	+	.	gene_id "MSTRG.28178"; transcript_id "MSTRG.28178.150"; exon_number "18";
chr11	StringTie	exon	7649532	7649654	1000	+	.	gene_id "MSTRG.28178"; transcript_id "MSTRG.28178.150"; exon_number "19";
chr11	StringTie	exon	7650840	7650965	1000	+	.	gene_id "MSTRG.28178"; transcript_id "MSTRG.28178.150"; exon_number "20";
chr11	StringTie	exon	7651656	7651844	1000	+	.	gene_id "MSTRG.28178"; transcript_id "MSTRG.28178.150"; exon_number "21";
chr11	StringTie	exon	7653024	7655498	1000	+	.	gene_id "MSTRG.28178"; transcript_id "MSTRG.28178.150"; exon_number "22";
chr11	StringTie	exon	7656727	7656826	1000	+	.	gene_id "MSTRG.28178"; transcript_id "MSTRG.28178.150"; exon_number "23";
chr11	StringTie	exon	7657020	7658303	1000	+	.	gene_id "MSTRG.28178"; transcript_id "MSTRG.28178.150"; exon_number "24";
chr11	StringTie	transcript	7580675	7655824	1000	+	.	gene_id "MSTRG.28178"; transcript_id "MSTRG.28178.151";
chr11	StringTie	exon	7580675	7580698	1000	+	.	gene_id "MSTRG.28178"; transcript_id "MSTRG.28178.151"; exon_number "1";
chr11	StringTie	exon	7593132	7593224	1000	+	.	gene_id "MSTRG.28178"; transcript_id "MSTRG.28178.151"; exon_number "2";
chr11	StringTie	exon	7597560	7597673	1000	+	.	gene_id "MSTRG.28178"; transcript_id "MSTRG.28178.151"; exon_number "3";
chr11	StringTie	exon	7610291	7610422	1000	+	.	gene_id "MSTRG.28178"; transcript_id "MSTRG.28178.151"; exon_number "4";
chr11	StringTie	exon	7620935	7621027	1000	+	.	gene_id "MSTRG.28178"; transcript_id "MSTRG.28178.151"; exon_number "5";
chr11	StringTie	exon	7625777	7625891	1000	+	.	gene_id "MSTRG.28178"; transcript_id "MSTRG.28178.151"; exon_number "6";
chr11	StringTie	exon	7628285	7628346	1000	+	.	gene_id "MSTRG.28178"; transcript_id "MSTRG.28178.151"; exon_number "7";
chr11	StringTie	exon	7629459	7629534	1000	+	.	gene_id "MSTRG.28178"; transcript_id "MSTRG.28178.151"; exon_number "8";
chr11	StringTie	exon	7630925	7631028	1000	+	.	gene_id "MSTRG.28178"; transcript_id "MSTRG.28178.151"; exon_number "9";
chr11	StringTie	exon	7632867	7632934	1000	+	.	gene_id "MSTRG.28178"; transcript_id "MSTRG.28178.151"; exon_number "10";
chr11	StringTie	exon	7634495	7635593	1000	+	.	gene_id "MSTRG.28178"; transcript_id "MSTRG.28178.151"; exon_number "11";
chr11	StringTie	exon	7639732	7639870	1000	+	.	gene_id "MSTRG.28178"; transcript_id "MSTRG.28178.151"; exon_number "12";
chr11	StringTie	exon	7641479	7641620	1000	+	.	gene_id "MSTRG.28178"; transcript_id "MSTRG.28178.151"; exon_number "13";
chr11	StringTie	exon	7642298	7642426	1000	+	.	gene_id "MSTRG.28178"; transcript_id "MSTRG.28178.151"; exon_number "14";
chr11	StringTie	exon	7648387	7648537	1000	+	.	gene_id "MSTRG.28178"; transcript_id "MSTRG.28178.151"; exon_number "15";
chr11	StringTie	exon	7648800	7648911	1000	+	.	gene_id "MSTRG.28178"; transcript_id "MSTRG.28178.151"; exon_number "16";
chr11	StringTie	exon	7649147	7649235	1000	+	.	gene_id "MSTRG.28178"; transcript_id "MSTRG.28178.151"; exon_number "17";
chr11	StringTie	exon	7649532	7649654	1000	+	.	gene_id "MSTRG.28178"; transcript_id "MSTRG.28178.151"; exon_number "18";
chr11	StringTie	exon	7650840	7650965	1000	+	.	gene_id "MSTRG.28178"; transcript_id "MSTRG.28178.151"; exon_number "19";
chr11	StringTie	exon	7651656	7651844	1000	+	.	gene_id "MSTRG.28178"; transcript_id "MSTRG.28178.151"; exon_number "20";
chr11	StringTie	exon	7653024	7655824	1000	+	.	gene_id "MSTRG.28178"; transcript_id "MSTRG.28178.151"; exon_number "21";
chr11	StringTie	transcript	7591128	7653763	1000	+	.	gene_id "MSTRG.28178"; transcript_id "MSTRG.28178.152";
chr11	StringTie	exon	7591128	7592969	1000	+	.	gene_id "MSTRG.28178"; transcript_id "MSTRG.28178.152"; exon_number "1";
chr11	StringTie	exon	7593132	7593224	1000	+	.	gene_id "MSTRG.28178"; transcript_id "MSTRG.28178.152"; exon_number "2";
chr11	StringTie	exon	7597560	7597673	1000	+	.	gene_id "MSTRG.28178"; transcript_id "MSTRG.28178.152"; exon_number "3";
chr11	StringTie	exon	7610291	7610422	1000	+	.	gene_id "MSTRG.28178"; transcript_id "MSTRG.28178.152"; exon_number "4";
chr11	StringTie	exon	7620935	7621027	1000	+	.	gene_id "MSTRG.28178"; transcript_id "MSTRG.28178.152"; exon_number "5";
chr11	StringTie	exon	7625777	7625891	1000	+	.	gene_id "MSTRG.28178"; transcript_id "MSTRG.28178.152"; exon_number "6";
chr11	StringTie	exon	7628285	7628346	1000	+	.	gene_id "MSTRG.28178"; transcript_id "MSTRG.28178.152"; exon_number "7";
chr11	StringTie	exon	7629459	7629534	1000	+	.	gene_id "MSTRG.28178"; transcript_id "MSTRG.28178.152"; exon_number "8";
chr11	StringTie	exon	7630925	7631028	1000	+	.	gene_id "MSTRG.28178"; transcript_id "MSTRG.28178.152"; exon_number "9";
chr11	StringTie	exon	7632867	7632934	1000	+	.	gene_id "MSTRG.28178"; transcript_id "MSTRG.28178.152"; exon_number "10";
chr11	StringTie	exon	7634495	7634552	1000	+	.	gene_id "MSTRG.28178"; transcript_id "MSTRG.28178.152"; exon_number "11";
chr11	StringTie	exon	7635552	7635593	1000	+	.	gene_id "MSTRG.28178"; transcript_id "MSTRG.28178.152"; exon_number "12";
chr11	StringTie	exon	7639732	7639870	1000	+	.	gene_id "MSTRG.28178"; transcript_id "MSTRG.28178.152"; exon_number "13";
chr11	StringTie	exon	7641479	7641620	1000	+	.	gene_id "MSTRG.28178"; transcript_id "MSTRG.28178.152"; exon_number "14";
chr11	StringTie	exon	7642298	7642426	1000	+	.	gene_id "MSTRG.28178"; transcript_id "MSTRG.28178.152"; exon_number "15";
chr11	StringTie	exon	7648387	7648537	1000	+	.	gene_id "MSTRG.28178"; transcript_id "MSTRG.28178.152"; exon_number "16";
chr11	StringTie	exon	7648800	7648911	1000	+	.	gene_id "MSTRG.28178"; transcript_id "MSTRG.28178.152"; exon_number "17";
chr11	StringTie	exon	7649147	7649235	1000	+	.	gene_id "MSTRG.28178"; transcript_id "MSTRG.28178.152"; exon_number "18";
chr11	StringTie	exon	7649532	7649654	1000	+	.	gene_id "MSTRG.28178"; transcript_id "MSTRG.28178.152"; exon_number "19";
chr11	StringTie	exon	7650840	7650965	1000	+	.	gene_id "MSTRG.28178"; transcript_id "MSTRG.28178.152"; exon_number "20";
chr11	StringTie	exon	7651656	7651844	1000	+	.	gene_id "MSTRG.28178"; transcript_id "MSTRG.28178.152"; exon_number "21";
chr11	StringTie	exon	7653024	7653763	1000	+	.	gene_id "MSTRG.28178"; transcript_id "MSTRG.28178.152"; exon_number "22";
chr11	StringTie	transcript	7591779	7650965	1000	+	.	gene_id "MSTRG.28178"; transcript_id "MSTRG.28178.153";
chr11	StringTie	exon	7591779	7591818	1000	+	.	gene_id "MSTRG.28178"; transcript_id "MSTRG.28178.153"; exon_number "1";
chr11	StringTie	exon	7593132	7593224	1000	+	.	gene_id "MSTRG.28178"; transcript_id "MSTRG.28178.153"; exon_number "2";
chr11	StringTie	exon	7597560	7597673	1000	+	.	gene_id "MSTRG.28178"; transcript_id "MSTRG.28178.153"; exon_number "3";
chr11	StringTie	exon	7610291	7610422	1000	+	.	gene_id "MSTRG.28178"; transcript_id "MSTRG.28178.153"; exon_number "4";
chr11	StringTie	exon	7620935	7621027	1000	+	.	gene_id "MSTRG.28178"; transcript_id "MSTRG.28178.153"; exon_number "5";
chr11	StringTie	exon	7625777	7625891	1000	+	.	gene_id "MSTRG.28178"; transcript_id "MSTRG.28178.153"; exon_number "6";
chr11	StringTie	exon	7628285	7628346	1000	+	.	gene_id "MSTRG.28178"; transcript_id "MSTRG.28178.153"; exon_number "7";
chr11	StringTie	exon	7629459	7629534	1000	+	.	gene_id "MSTRG.28178"; transcript_id "MSTRG.28178.153"; exon_number "8";
chr11	StringTie	exon	7630925	7631028	1000	+	.	gene_id "MSTRG.28178"; transcript_id "MSTRG.28178.153"; exon_number "9";
chr11	StringTie	exon	7632867	7632934	1000	+	.	gene_id "MSTRG.28178"; transcript_id "MSTRG.28178.153"; exon_number "10";
chr11	StringTie	exon	7634495	7634552	1000	+	.	gene_id "MSTRG.28178"; transcript_id "MSTRG.28178.153"; exon_number "11";
chr11	StringTie	exon	7635552	7635593	1000	+	.	gene_id "MSTRG.28178"; transcript_id "MSTRG.28178.153"; exon_number "12";
chr11	StringTie	exon	7639732	7639870	1000	+	.	gene_id "MSTRG.28178"; transcript_id "MSTRG.28178.153"; exon_number "13";
chr11	StringTie	exon	7641479	7641620	1000	+	.	gene_id "MSTRG.28178"; transcript_id "MSTRG.28178.153"; exon_number "14";
chr11	StringTie	exon	7642298	7642426	1000	+	.	gene_id "MSTRG.28178"; transcript_id "MSTRG.28178.153"; exon_number "15";
chr11	StringTie	exon	7648387	7648537	1000	+	.	gene_id "MSTRG.28178"; transcript_id "MSTRG.28178.153"; exon_number "16";
chr11	StringTie	exon	7648800	7648911	1000	+	.	gene_id "MSTRG.28178"; transcript_id "MSTRG.28178.153"; exon_number "17";
chr11	StringTie	exon	7649147	7649235	1000	+	.	gene_id "MSTRG.28178"; transcript_id "MSTRG.28178.153"; exon_number "18";
chr11	StringTie	exon	7649532	7649654	1000	+	.	gene_id "MSTRG.28178"; transcript_id "MSTRG.28178.153"; exon_number "19";
chr11	StringTie	exon	7650840	7650965	1000	+	.	gene_id "MSTRG.28178"; transcript_id "MSTRG.28178.153"; exon_number "20";
chr11	StringTie	transcript	7593131	7653806	1000	+	.	gene_id "MSTRG.28178"; transcript_id "MSTRG.28178.154";
chr11	StringTie	exon	7593131	7593224	1000	+	.	gene_id "MSTRG.28178"; transcript_id "MSTRG.28178.154"; exon_number "1";
chr11	StringTie	exon	7597560	7597673	1000	+	.	gene_id "MSTRG.28178"; transcript_id "MSTRG.28178.154"; exon_number "2";
chr11	StringTie	exon	7610291	7610422	1000	+	.	gene_id "MSTRG.28178"; transcript_id "MSTRG.28178.154"; exon_number "3";
chr11	StringTie	exon	7620935	7621027	1000	+	.	gene_id "MSTRG.28178"; transcript_id "MSTRG.28178.154"; exon_number "4";
chr11	StringTie	exon	7628285	7628346	1000	+	.	gene_id "MSTRG.28178"; transcript_id "MSTRG.28178.154"; exon_number "5";
chr11	StringTie	exon	7629459	7629534	1000	+	.	gene_id "MSTRG.28178"; transcript_id "MSTRG.28178.154"; exon_number "6";
chr11	StringTie	exon	7630925	7631028	1000	+	.	gene_id "MSTRG.28178"; transcript_id "MSTRG.28178.154"; exon_number "7";
chr11	StringTie	exon	7632867	7632934	1000	+	.	gene_id "MSTRG.28178"; transcript_id "MSTRG.28178.154"; exon_number "8";
chr11	StringTie	exon	7634495	7634552	1000	+	.	gene_id "MSTRG.28178"; transcript_id "MSTRG.28178.154"; exon_number "9";
chr11	StringTie	exon	7635552	7635593	1000	+	.	gene_id "MSTRG.28178"; transcript_id "MSTRG.28178.154"; exon_number "10";
chr11	StringTie	exon	7639732	7639870	1000	+	.	gene_id "MSTRG.28178"; transcript_id "MSTRG.28178.154"; exon_number "11";
chr11	StringTie	exon	7641479	7641620	1000	+	.	gene_id "MSTRG.28178"; transcript_id "MSTRG.28178.154"; exon_number "12";
chr11	StringTie	exon	7642298	7642426	1000	+	.	gene_id "MSTRG.28178"; transcript_id "MSTRG.28178.154"; exon_number "13";
chr11	StringTie	exon	7648387	7648537	1000	+	.	gene_id "MSTRG.28178"; transcript_id "MSTRG.28178.154"; exon_number "14";
chr11	StringTie	exon	7648800	7648911	1000	+	.	gene_id "MSTRG.28178"; transcript_id "MSTRG.28178.154"; exon_number "15";
chr11	StringTie	exon	7649147	7649235	1000	+	.	gene_id "MSTRG.28178"; transcript_id "MSTRG.28178.154"; exon_number "16";
chr11	StringTie	exon	7649532	7649654	1000	+	.	gene_id "MSTRG.28178"; transcript_id "MSTRG.28178.154"; exon_number "17";
chr11	StringTie	exon	7650859	7650965	1000	+	.	gene_id "MSTRG.28178"; transcript_id "MSTRG.28178.154"; exon_number "18";
chr11	StringTie	exon	7651656	7651844	1000	+	.	gene_id "MSTRG.28178"; transcript_id "MSTRG.28178.154"; exon_number "19";
chr11	StringTie	exon	7653024	7653806	1000	+	.	gene_id "MSTRG.28178"; transcript_id "MSTRG.28178.154"; exon_number "20";
chr11	StringTie	transcript	7593131	7653767	1000	+	.	gene_id "MSTRG.28178"; transcript_id "MSTRG.28178.155";
chr11	StringTie	exon	7593131	7593224	1000	+	.	gene_id "MSTRG.28178"; transcript_id "MSTRG.28178.155"; exon_number "1";
chr11	StringTie	exon	7597560	7597673	1000	+	.	gene_id "MSTRG.28178"; transcript_id "MSTRG.28178.155"; exon_number "2";
chr11	StringTie	exon	7610291	7610428	1000	+	.	gene_id "MSTRG.28178"; transcript_id "MSTRG.28178.155"; exon_number "3";
chr11	StringTie	exon	7620935	7621027	1000	+	.	gene_id "MSTRG.28178"; transcript_id "MSTRG.28178.155"; exon_number "4";
chr11	StringTie	exon	7625777	7625891	1000	+	.	gene_id "MSTRG.28178"; transcript_id "MSTRG.28178.155"; exon_number "5";
chr11	StringTie	exon	7628285	7628346	1000	+	.	gene_id "MSTRG.28178"; transcript_id "MSTRG.28178.155"; exon_number "6";
chr11	StringTie	exon	7629459	7629534	1000	+	.	gene_id "MSTRG.28178"; transcript_id "MSTRG.28178.155"; exon_number "7";
chr11	StringTie	exon	7630925	7631028	1000	+	.	gene_id "MSTRG.28178"; transcript_id "MSTRG.28178.155"; exon_number "8";
chr11	StringTie	exon	7632867	7632934	1000	+	.	gene_id "MSTRG.28178"; transcript_id "MSTRG.28178.155"; exon_number "9";
chr11	StringTie	exon	7634495	7634552	1000	+	.	gene_id "MSTRG.28178"; transcript_id "MSTRG.28178.155"; exon_number "10";
chr11	StringTie	exon	7635552	7635593	1000	+	.	gene_id "MSTRG.28178"; transcript_id "MSTRG.28178.155"; exon_number "11";
chr11	StringTie	exon	7639732	7639870	1000	+	.	gene_id "MSTRG.28178"; transcript_id "MSTRG.28178.155"; exon_number "12";
chr11	StringTie	exon	7641479	7641620	1000	+	.	gene_id "MSTRG.28178"; transcript_id "MSTRG.28178.155"; exon_number "13";
chr11	StringTie	exon	7642298	7642426	1000	+	.	gene_id "MSTRG.28178"; transcript_id "MSTRG.28178.155"; exon_number "14";
chr11	StringTie	exon	7648387	7648537	1000	+	.	gene_id "MSTRG.28178"; transcript_id "MSTRG.28178.155"; exon_number "15";
chr11	StringTie	exon	7648800	7648911	1000	+	.	gene_id "MSTRG.28178"; transcript_id "MSTRG.28178.155"; exon_number "16";
chr11	StringTie	exon	7649147	7649235	1000	+	.	gene_id "MSTRG.28178"; transcript_id "MSTRG.28178.155"; exon_number "17";
chr11	StringTie	exon	7649532	7649654	1000	+	.	gene_id "MSTRG.28178"; transcript_id "MSTRG.28178.155"; exon_number "18";
chr11	StringTie	exon	7650840	7650965	1000	+	.	gene_id "MSTRG.28178"; transcript_id "MSTRG.28178.155"; exon_number "19";
chr11	StringTie	exon	7651633	7651844	1000	+	.	gene_id "MSTRG.28178"; transcript_id "MSTRG.28178.155"; exon_number "20";
chr11	StringTie	exon	7653024	7653767	1000	+	.	gene_id "MSTRG.28178"; transcript_id "MSTRG.28178.155"; exon_number "21";
chr11	StringTie	transcript	7597097	7658113	1000	+	.	gene_id "MSTRG.28178"; transcript_id "MSTRG.28178.156";
chr11	StringTie	exon	7597097	7597373	1000	+	.	gene_id "MSTRG.28178"; transcript_id "MSTRG.28178.156"; exon_number "1";
chr11	StringTie	exon	7597560	7597673	1000	+	.	gene_id "MSTRG.28178"; transcript_id "MSTRG.28178.156"; exon_number "2";
chr11	StringTie	exon	7610291	7610422	1000	+	.	gene_id "MSTRG.28178"; transcript_id "MSTRG.28178.156"; exon_number "3";
chr11	StringTie	exon	7620935	7621027	1000	+	.	gene_id "MSTRG.28178"; transcript_id "MSTRG.28178.156"; exon_number "4";
chr11	StringTie	exon	7625777	7625891	1000	+	.	gene_id "MSTRG.28178"; transcript_id "MSTRG.28178.156"; exon_number "5";
chr11	StringTie	exon	7628285	7628346	1000	+	.	gene_id "MSTRG.28178"; transcript_id "MSTRG.28178.156"; exon_number "6";
chr11	StringTie	exon	7629459	7629534	1000	+	.	gene_id "MSTRG.28178"; transcript_id "MSTRG.28178.156"; exon_number "7";
chr11	StringTie	exon	7630925	7631028	1000	+	.	gene_id "MSTRG.28178"; transcript_id "MSTRG.28178.156"; exon_number "8";
chr11	StringTie	exon	7632867	7632934	1000	+	.	gene_id "MSTRG.28178"; transcript_id "MSTRG.28178.156"; exon_number "9";
chr11	StringTie	exon	7634495	7634552	1000	+	.	gene_id "MSTRG.28178"; transcript_id "MSTRG.28178.156"; exon_number "10";
chr11	StringTie	exon	7635552	7635593	1000	+	.	gene_id "MSTRG.28178"; transcript_id "MSTRG.28178.156"; exon_number "11";
chr11	StringTie	exon	7639732	7639870	1000	+	.	gene_id "MSTRG.28178"; transcript_id "MSTRG.28178.156"; exon_number "12";
chr11	StringTie	exon	7641479	7641620	1000	+	.	gene_id "MSTRG.28178"; transcript_id "MSTRG.28178.156"; exon_number "13";
chr11	StringTie	exon	7642298	7642426	1000	+	.	gene_id "MSTRG.28178"; transcript_id "MSTRG.28178.156"; exon_number "14";
chr11	StringTie	exon	7648387	7648537	1000	+	.	gene_id "MSTRG.28178"; transcript_id "MSTRG.28178.156"; exon_number "15";
chr11	StringTie	exon	7648800	7648911	1000	+	.	gene_id "MSTRG.28178"; transcript_id "MSTRG.28178.156"; exon_number "16";
chr11	StringTie	exon	7649147	7649235	1000	+	.	gene_id "MSTRG.28178"; transcript_id "MSTRG.28178.156"; exon_number "17";
chr11	StringTie	exon	7649532	7649654	1000	+	.	gene_id "MSTRG.28178"; transcript_id "MSTRG.28178.156"; exon_number "18";
chr11	StringTie	exon	7650840	7650965	1000	+	.	gene_id "MSTRG.28178"; transcript_id "MSTRG.28178.156"; exon_number "19";
chr11	StringTie	exon	7651656	7651844	1000	+	.	gene_id "MSTRG.28178"; transcript_id "MSTRG.28178.156"; exon_number "20";
chr11	StringTie	exon	7653024	7653200	1000	+	.	gene_id "MSTRG.28178"; transcript_id "MSTRG.28178.156"; exon_number "21";
chr11	StringTie	exon	7655433	7655498	1000	+	.	gene_id "MSTRG.28178"; transcript_id "MSTRG.28178.156"; exon_number "22";
chr11	StringTie	exon	7656727	7658113	1000	+	.	gene_id "MSTRG.28178"; transcript_id "MSTRG.28178.156"; exon_number "23";
chr11	StringTie	transcript	7597125	7657176	1000	+	.	gene_id "MSTRG.28178"; transcript_id "MSTRG.28178.157";
chr11	StringTie	exon	7597125	7597373	1000	+	.	gene_id "MSTRG.28178"; transcript_id "MSTRG.28178.157"; exon_number "1";
chr11	StringTie	exon	7597560	7597673	1000	+	.	gene_id "MSTRG.28178"; transcript_id "MSTRG.28178.157"; exon_number "2";
chr11	StringTie	exon	7610291	7610422	1000	+	.	gene_id "MSTRG.28178"; transcript_id "MSTRG.28178.157"; exon_number "3";
chr11	StringTie	exon	7620935	7621027	1000	+	.	gene_id "MSTRG.28178"; transcript_id "MSTRG.28178.157"; exon_number "4";
chr11	StringTie	exon	7625777	7625891	1000	+	.	gene_id "MSTRG.28178"; transcript_id "MSTRG.28178.157"; exon_number "5";
chr11	StringTie	exon	7628285	7628346	1000	+	.	gene_id "MSTRG.28178"; transcript_id "MSTRG.28178.157"; exon_number "6";
chr11	StringTie	exon	7629459	7629534	1000	+	.	gene_id "MSTRG.28178"; transcript_id "MSTRG.28178.157"; exon_number "7";
chr11	StringTie	exon	7630925	7631028	1000	+	.	gene_id "MSTRG.28178"; transcript_id "MSTRG.28178.157"; exon_number "8";
chr11	StringTie	exon	7632867	7632934	1000	+	.	gene_id "MSTRG.28178"; transcript_id "MSTRG.28178.157"; exon_number "9";
chr11	StringTie	exon	7634495	7634552	1000	+	.	gene_id "MSTRG.28178"; transcript_id "MSTRG.28178.157"; exon_number "10";
chr11	StringTie	exon	7635552	7635593	1000	+	.	gene_id "MSTRG.28178"; transcript_id "MSTRG.28178.157"; exon_number "11";
chr11	StringTie	exon	7639732	7639870	1000	+	.	gene_id "MSTRG.28178"; transcript_id "MSTRG.28178.157"; exon_number "12";
chr11	StringTie	exon	7641479	7641620	1000	+	.	gene_id "MSTRG.28178"; transcript_id "MSTRG.28178.157"; exon_number "13";
chr11	StringTie	exon	7642298	7642426	1000	+	.	gene_id "MSTRG.28178"; transcript_id "MSTRG.28178.157"; exon_number "14";
chr11	StringTie	exon	7648387	7648537	1000	+	.	gene_id "MSTRG.28178"; transcript_id "MSTRG.28178.157"; exon_number "15";
chr11	StringTie	exon	7648800	7648911	1000	+	.	gene_id "MSTRG.28178"; transcript_id "MSTRG.28178.157"; exon_number "16";
chr11	StringTie	exon	7649147	7649235	1000	+	.	gene_id "MSTRG.28178"; transcript_id "MSTRG.28178.157"; exon_number "17";
chr11	StringTie	exon	7649532	7649654	1000	+	.	gene_id "MSTRG.28178"; transcript_id "MSTRG.28178.157"; exon_number "18";
chr11	StringTie	exon	7650840	7650965	1000	+	.	gene_id "MSTRG.28178"; transcript_id "MSTRG.28178.157"; exon_number "19";
chr11	StringTie	exon	7651656	7651844	1000	+	.	gene_id "MSTRG.28178"; transcript_id "MSTRG.28178.157"; exon_number "20";
chr11	StringTie	exon	7653024	7654813	1000	+	.	gene_id "MSTRG.28178"; transcript_id "MSTRG.28178.157"; exon_number "21";
chr11	StringTie	exon	7655322	7655448	1000	+	.	gene_id "MSTRG.28178"; transcript_id "MSTRG.28178.157"; exon_number "22";
chr11	StringTie	exon	7656727	7657176	1000	+	.	gene_id "MSTRG.28178"; transcript_id "MSTRG.28178.157"; exon_number "23";
chr11	StringTie	transcript	7597149	7658278	1000	+	.	gene_id "MSTRG.28178"; transcript_id "MSTRG.28178.158";
chr11	StringTie	exon	7597149	7597373	1000	+	.	gene_id "MSTRG.28178"; transcript_id "MSTRG.28178.158"; exon_number "1";
chr11	StringTie	exon	7597560	7597673	1000	+	.	gene_id "MSTRG.28178"; transcript_id "MSTRG.28178.158"; exon_number "2";
chr11	StringTie	exon	7610291	7610422	1000	+	.	gene_id "MSTRG.28178"; transcript_id "MSTRG.28178.158"; exon_number "3";
chr11	StringTie	exon	7620935	7621027	1000	+	.	gene_id "MSTRG.28178"; transcript_id "MSTRG.28178.158"; exon_number "4";
chr11	StringTie	exon	7625777	7625891	1000	+	.	gene_id "MSTRG.28178"; transcript_id "MSTRG.28178.158"; exon_number "5";
chr11	StringTie	exon	7628285	7628346	1000	+	.	gene_id "MSTRG.28178"; transcript_id "MSTRG.28178.158"; exon_number "6";
chr11	StringTie	exon	7629459	7629534	1000	+	.	gene_id "MSTRG.28178"; transcript_id "MSTRG.28178.158"; exon_number "7";
chr11	StringTie	exon	7630925	7631028	1000	+	.	gene_id "MSTRG.28178"; transcript_id "MSTRG.28178.158"; exon_number "8";
chr11	StringTie	exon	7632867	7632934	1000	+	.	gene_id "MSTRG.28178"; transcript_id "MSTRG.28178.158"; exon_number "9";
chr11	StringTie	exon	7634495	7634552	1000	+	.	gene_id "MSTRG.28178"; transcript_id "MSTRG.28178.158"; exon_number "10";
chr11	StringTie	exon	7635552	7635593	1000	+	.	gene_id "MSTRG.28178"; transcript_id "MSTRG.28178.158"; exon_number "11";
chr11	StringTie	exon	7639732	7639870	1000	+	.	gene_id "MSTRG.28178"; transcript_id "MSTRG.28178.158"; exon_number "12";
chr11	StringTie	exon	7641479	7641620	1000	+	.	gene_id "MSTRG.28178"; transcript_id "MSTRG.28178.158"; exon_number "13";
chr11	StringTie	exon	7642298	7642426	1000	+	.	gene_id "MSTRG.28178"; transcript_id "MSTRG.28178.158"; exon_number "14";
chr11	StringTie	exon	7648387	7648537	1000	+	.	gene_id "MSTRG.28178"; transcript_id "MSTRG.28178.158"; exon_number "15";
chr11	StringTie	exon	7648800	7648911	1000	+	.	gene_id "MSTRG.28178"; transcript_id "MSTRG.28178.158"; exon_number "16";
chr11	StringTie	exon	7649147	7649235	1000	+	.	gene_id "MSTRG.28178"; transcript_id "MSTRG.28178.158"; exon_number "17";
chr11	StringTie	exon	7649532	7649654	1000	+	.	gene_id "MSTRG.28178"; transcript_id "MSTRG.28178.158"; exon_number "18";
chr11	StringTie	exon	7650840	7650965	1000	+	.	gene_id "MSTRG.28178"; transcript_id "MSTRG.28178.158"; exon_number "19";
chr11	StringTie	exon	7651656	7651844	1000	+	.	gene_id "MSTRG.28178"; transcript_id "MSTRG.28178.158"; exon_number "20";
chr11	StringTie	exon	7653024	7654813	1000	+	.	gene_id "MSTRG.28178"; transcript_id "MSTRG.28178.158"; exon_number "21";
chr11	StringTie	exon	7655291	7655498	1000	+	.	gene_id "MSTRG.28178"; transcript_id "MSTRG.28178.158"; exon_number "22";
chr11	StringTie	exon	7656727	7658278	1000	+	.	gene_id "MSTRG.28178"; transcript_id "MSTRG.28178.158"; exon_number "23";
chr11	StringTie	transcript	7597186	7658455	1000	+	.	gene_id "MSTRG.28178"; transcript_id "MSTRG.28178.159";
chr11	StringTie	exon	7597186	7597373	1000	+	.	gene_id "MSTRG.28178"; transcript_id "MSTRG.28178.159"; exon_number "1";
chr11	StringTie	exon	7597560	7597673	1000	+	.	gene_id "MSTRG.28178"; transcript_id "MSTRG.28178.159"; exon_number "2";
chr11	StringTie	exon	7610291	7610422	1000	+	.	gene_id "MSTRG.28178"; transcript_id "MSTRG.28178.159"; exon_number "3";
chr11	StringTie	exon	7620935	7621027	1000	+	.	gene_id "MSTRG.28178"; transcript_id "MSTRG.28178.159"; exon_number "4";
chr11	StringTie	exon	7625777	7625891	1000	+	.	gene_id "MSTRG.28178"; transcript_id "MSTRG.28178.159"; exon_number "5";
chr11	StringTie	exon	7628285	7628346	1000	+	.	gene_id "MSTRG.28178"; transcript_id "MSTRG.28178.159"; exon_number "6";
chr11	StringTie	exon	7629459	7629534	1000	+	.	gene_id "MSTRG.28178"; transcript_id "MSTRG.28178.159"; exon_number "7";
chr11	StringTie	exon	7630925	7631028	1000	+	.	gene_id "MSTRG.28178"; transcript_id "MSTRG.28178.159"; exon_number "8";
chr11	StringTie	exon	7632867	7632934	1000	+	.	gene_id "MSTRG.28178"; transcript_id "MSTRG.28178.159"; exon_number "9";
chr11	StringTie	exon	7634495	7634552	1000	+	.	gene_id "MSTRG.28178"; transcript_id "MSTRG.28178.159"; exon_number "10";
chr11	StringTie	exon	7635552	7635593	1000	+	.	gene_id "MSTRG.28178"; transcript_id "MSTRG.28178.159"; exon_number "11";
chr11	StringTie	exon	7639732	7639870	1000	+	.	gene_id "MSTRG.28178"; transcript_id "MSTRG.28178.159"; exon_number "12";
chr11	StringTie	exon	7641479	7641620	1000	+	.	gene_id "MSTRG.28178"; transcript_id "MSTRG.28178.159"; exon_number "13";
chr11	StringTie	exon	7642298	7642426	1000	+	.	gene_id "MSTRG.28178"; transcript_id "MSTRG.28178.159"; exon_number "14";
chr11	StringTie	exon	7648387	7648537	1000	+	.	gene_id "MSTRG.28178"; transcript_id "MSTRG.28178.159"; exon_number "15";
chr11	StringTie	exon	7648800	7648911	1000	+	.	gene_id "MSTRG.28178"; transcript_id "MSTRG.28178.159"; exon_number "16";
chr11	StringTie	exon	7649147	7649235	1000	+	.	gene_id "MSTRG.28178"; transcript_id "MSTRG.28178.159"; exon_number "17";
chr11	StringTie	exon	7649532	7649654	1000	+	.	gene_id "MSTRG.28178"; transcript_id "MSTRG.28178.159"; exon_number "18";
chr11	StringTie	exon	7650840	7650965	1000	+	.	gene_id "MSTRG.28178"; transcript_id "MSTRG.28178.159"; exon_number "19";
chr11	StringTie	exon	7651656	7651844	1000	+	.	gene_id "MSTRG.28178"; transcript_id "MSTRG.28178.159"; exon_number "20";
chr11	StringTie	exon	7653024	7654813	1000	+	.	gene_id "MSTRG.28178"; transcript_id "MSTRG.28178.159"; exon_number "21";
chr11	StringTie	exon	7655433	7658455	1000	+	.	gene_id "MSTRG.28178"; transcript_id "MSTRG.28178.159"; exon_number "22";
chr11	StringTie	transcript	7597186	7653860	1000	+	.	gene_id "MSTRG.28178"; transcript_id "MSTRG.28178.160";
chr11	StringTie	exon	7597186	7597373	1000	+	.	gene_id "MSTRG.28178"; transcript_id "MSTRG.28178.160"; exon_number "1";
chr11	StringTie	exon	7597560	7597673	1000	+	.	gene_id "MSTRG.28178"; transcript_id "MSTRG.28178.160"; exon_number "2";
chr11	StringTie	exon	7610291	7610422	1000	+	.	gene_id "MSTRG.28178"; transcript_id "MSTRG.28178.160"; exon_number "3";
chr11	StringTie	exon	7620935	7621027	1000	+	.	gene_id "MSTRG.28178"; transcript_id "MSTRG.28178.160"; exon_number "4";
chr11	StringTie	exon	7625777	7625891	1000	+	.	gene_id "MSTRG.28178"; transcript_id "MSTRG.28178.160"; exon_number "5";
chr11	StringTie	exon	7628285	7628346	1000	+	.	gene_id "MSTRG.28178"; transcript_id "MSTRG.28178.160"; exon_number "6";
chr11	StringTie	exon	7629459	7629534	1000	+	.	gene_id "MSTRG.28178"; transcript_id "MSTRG.28178.160"; exon_number "7";
chr11	StringTie	exon	7630925	7631028	1000	+	.	gene_id "MSTRG.28178"; transcript_id "MSTRG.28178.160"; exon_number "8";
chr11	StringTie	exon	7632867	7632934	1000	+	.	gene_id "MSTRG.28178"; transcript_id "MSTRG.28178.160"; exon_number "9";
chr11	StringTie	exon	7634495	7634552	1000	+	.	gene_id "MSTRG.28178"; transcript_id "MSTRG.28178.160"; exon_number "10";
chr11	StringTie	exon	7635552	7635593	1000	+	.	gene_id "MSTRG.28178"; transcript_id "MSTRG.28178.160"; exon_number "11";
chr11	StringTie	exon	7639732	7639870	1000	+	.	gene_id "MSTRG.28178"; transcript_id "MSTRG.28178.160"; exon_number "12";
chr11	StringTie	exon	7641479	7641620	1000	+	.	gene_id "MSTRG.28178"; transcript_id "MSTRG.28178.160"; exon_number "13";
chr11	StringTie	exon	7642298	7642426	1000	+	.	gene_id "MSTRG.28178"; transcript_id "MSTRG.28178.160"; exon_number "14";
chr11	StringTie	exon	7648387	7648537	1000	+	.	gene_id "MSTRG.28178"; transcript_id "MSTRG.28178.160"; exon_number "15";
chr11	StringTie	exon	7648800	7648911	1000	+	.	gene_id "MSTRG.28178"; transcript_id "MSTRG.28178.160"; exon_number "16";
chr11	StringTie	exon	7649147	7649235	1000	+	.	gene_id "MSTRG.28178"; transcript_id "MSTRG.28178.160"; exon_number "17";
chr11	StringTie	exon	7649532	7649654	1000	+	.	gene_id "MSTRG.28178"; transcript_id "MSTRG.28178.160"; exon_number "18";
chr11	StringTie	exon	7650840	7650965	1000	+	.	gene_id "MSTRG.28178"; transcript_id "MSTRG.28178.160"; exon_number "19";
chr11	StringTie	exon	7651656	7651844	1000	+	.	gene_id "MSTRG.28178"; transcript_id "MSTRG.28178.160"; exon_number "20";
chr11	StringTie	exon	7653024	7653405	1000	+	.	gene_id "MSTRG.28178"; transcript_id "MSTRG.28178.160"; exon_number "21";
chr11	StringTie	exon	7653443	7653860	1000	+	.	gene_id "MSTRG.28178"; transcript_id "MSTRG.28178.160"; exon_number "22";
chr11	StringTie	transcript	7597186	7658199	1000	+	.	gene_id "MSTRG.28178"; transcript_id "MSTRG.28178.161";
chr11	StringTie	exon	7597186	7597373	1000	+	.	gene_id "MSTRG.28178"; transcript_id "MSTRG.28178.161"; exon_number "1";
chr11	StringTie	exon	7597560	7597673	1000	+	.	gene_id "MSTRG.28178"; transcript_id "MSTRG.28178.161"; exon_number "2";
chr11	StringTie	exon	7610291	7610422	1000	+	.	gene_id "MSTRG.28178"; transcript_id "MSTRG.28178.161"; exon_number "3";
chr11	StringTie	exon	7620935	7621027	1000	+	.	gene_id "MSTRG.28178"; transcript_id "MSTRG.28178.161"; exon_number "4";
chr11	StringTie	exon	7625777	7625891	1000	+	.	gene_id "MSTRG.28178"; transcript_id "MSTRG.28178.161"; exon_number "5";
chr11	StringTie	exon	7628285	7628346	1000	+	.	gene_id "MSTRG.28178"; transcript_id "MSTRG.28178.161"; exon_number "6";
chr11	StringTie	exon	7629459	7629534	1000	+	.	gene_id "MSTRG.28178"; transcript_id "MSTRG.28178.161"; exon_number "7";
chr11	StringTie	exon	7630925	7631028	1000	+	.	gene_id "MSTRG.28178"; transcript_id "MSTRG.28178.161"; exon_number "8";
chr11	StringTie	exon	7632867	7632934	1000	+	.	gene_id "MSTRG.28178"; transcript_id "MSTRG.28178.161"; exon_number "9";
chr11	StringTie	exon	7634495	7634552	1000	+	.	gene_id "MSTRG.28178"; transcript_id "MSTRG.28178.161"; exon_number "10";
chr11	StringTie	exon	7635552	7635593	1000	+	.	gene_id "MSTRG.28178"; transcript_id "MSTRG.28178.161"; exon_number "11";
chr11	StringTie	exon	7639732	7639870	1000	+	.	gene_id "MSTRG.28178"; transcript_id "MSTRG.28178.161"; exon_number "12";
chr11	StringTie	exon	7641479	7641620	1000	+	.	gene_id "MSTRG.28178"; transcript_id "MSTRG.28178.161"; exon_number "13";
chr11	StringTie	exon	7642298	7642426	1000	+	.	gene_id "MSTRG.28178"; transcript_id "MSTRG.28178.161"; exon_number "14";
chr11	StringTie	exon	7648387	7648537	1000	+	.	gene_id "MSTRG.28178"; transcript_id "MSTRG.28178.161"; exon_number "15";
chr11	StringTie	exon	7648800	7648911	1000	+	.	gene_id "MSTRG.28178"; transcript_id "MSTRG.28178.161"; exon_number "16";
chr11	StringTie	exon	7649147	7649235	1000	+	.	gene_id "MSTRG.28178"; transcript_id "MSTRG.28178.161"; exon_number "17";
chr11	StringTie	exon	7649532	7649654	1000	+	.	gene_id "MSTRG.28178"; transcript_id "MSTRG.28178.161"; exon_number "18";
chr11	StringTie	exon	7650840	7650965	1000	+	.	gene_id "MSTRG.28178"; transcript_id "MSTRG.28178.161"; exon_number "19";
chr11	StringTie	exon	7651656	7651844	1000	+	.	gene_id "MSTRG.28178"; transcript_id "MSTRG.28178.161"; exon_number "20";
chr11	StringTie	exon	7653024	7654579	1000	+	.	gene_id "MSTRG.28178"; transcript_id "MSTRG.28178.161"; exon_number "21";
chr11	StringTie	exon	7655433	7655498	1000	+	.	gene_id "MSTRG.28178"; transcript_id "MSTRG.28178.161"; exon_number "22";
chr11	StringTie	exon	7656727	7658199	1000	+	.	gene_id "MSTRG.28178"; transcript_id "MSTRG.28178.161"; exon_number "23";
chr11	StringTie	transcript	7597186	7658303	1000	+	.	gene_id "MSTRG.28178"; transcript_id "MSTRG.28178.162";
chr11	StringTie	exon	7597186	7597373	1000	+	.	gene_id "MSTRG.28178"; transcript_id "MSTRG.28178.162"; exon_number "1";
chr11	StringTie	exon	7597560	7597673	1000	+	.	gene_id "MSTRG.28178"; transcript_id "MSTRG.28178.162"; exon_number "2";
chr11	StringTie	exon	7610291	7610422	1000	+	.	gene_id "MSTRG.28178"; transcript_id "MSTRG.28178.162"; exon_number "3";
chr11	StringTie	exon	7620935	7621027	1000	+	.	gene_id "MSTRG.28178"; transcript_id "MSTRG.28178.162"; exon_number "4";
chr11	StringTie	exon	7625777	7625891	1000	+	.	gene_id "MSTRG.28178"; transcript_id "MSTRG.28178.162"; exon_number "5";
chr11	StringTie	exon	7628285	7628346	1000	+	.	gene_id "MSTRG.28178"; transcript_id "MSTRG.28178.162"; exon_number "6";
chr11	StringTie	exon	7629459	7629534	1000	+	.	gene_id "MSTRG.28178"; transcript_id "MSTRG.28178.162"; exon_number "7";
chr11	StringTie	exon	7630925	7631028	1000	+	.	gene_id "MSTRG.28178"; transcript_id "MSTRG.28178.162"; exon_number "8";
chr11	StringTie	exon	7632867	7632934	1000	+	.	gene_id "MSTRG.28178"; transcript_id "MSTRG.28178.162"; exon_number "9";
chr11	StringTie	exon	7634495	7634552	1000	+	.	gene_id "MSTRG.28178"; transcript_id "MSTRG.28178.162"; exon_number "10";
chr11	StringTie	exon	7635552	7635593	1000	+	.	gene_id "MSTRG.28178"; transcript_id "MSTRG.28178.162"; exon_number "11";
chr11	StringTie	exon	7639732	7639870	1000	+	.	gene_id "MSTRG.28178"; transcript_id "MSTRG.28178.162"; exon_number "12";
chr11	StringTie	exon	7641479	7641620	1000	+	.	gene_id "MSTRG.28178"; transcript_id "MSTRG.28178.162"; exon_number "13";
chr11	StringTie	exon	7642298	7642426	1000	+	.	gene_id "MSTRG.28178"; transcript_id "MSTRG.28178.162"; exon_number "14";
chr11	StringTie	exon	7648387	7648537	1000	+	.	gene_id "MSTRG.28178"; transcript_id "MSTRG.28178.162"; exon_number "15";
chr11	StringTie	exon	7648800	7648911	1000	+	.	gene_id "MSTRG.28178"; transcript_id "MSTRG.28178.162"; exon_number "16";
chr11	StringTie	exon	7649147	7649235	1000	+	.	gene_id "MSTRG.28178"; transcript_id "MSTRG.28178.162"; exon_number "17";
chr11	StringTie	exon	7649532	7649654	1000	+	.	gene_id "MSTRG.28178"; transcript_id "MSTRG.28178.162"; exon_number "18";
chr11	StringTie	exon	7650840	7650965	1000	+	.	gene_id "MSTRG.28178"; transcript_id "MSTRG.28178.162"; exon_number "19";
chr11	StringTie	exon	7651656	7651844	1000	+	.	gene_id "MSTRG.28178"; transcript_id "MSTRG.28178.162"; exon_number "20";
chr11	StringTie	exon	7653024	7655448	1000	+	.	gene_id "MSTRG.28178"; transcript_id "MSTRG.28178.162"; exon_number "21";
chr11	StringTie	exon	7656727	7656826	1000	+	.	gene_id "MSTRG.28178"; transcript_id "MSTRG.28178.162"; exon_number "22";
chr11	StringTie	exon	7657020	7658303	1000	+	.	gene_id "MSTRG.28178"; transcript_id "MSTRG.28178.162"; exon_number "23";
chr11	StringTie	transcript	7597237	7653760	1000	+	.	gene_id "MSTRG.28178"; transcript_id "MSTRG.28178.164";
chr11	StringTie	exon	7597237	7597373	1000	+	.	gene_id "MSTRG.28178"; transcript_id "MSTRG.28178.164"; exon_number "1";
chr11	StringTie	exon	7597560	7597673	1000	+	.	gene_id "MSTRG.28178"; transcript_id "MSTRG.28178.164"; exon_number "2";
chr11	StringTie	exon	7610291	7610428	1000	+	.	gene_id "MSTRG.28178"; transcript_id "MSTRG.28178.164"; exon_number "3";
chr11	StringTie	exon	7620935	7621027	1000	+	.	gene_id "MSTRG.28178"; transcript_id "MSTRG.28178.164"; exon_number "4";
chr11	StringTie	exon	7625777	7625891	1000	+	.	gene_id "MSTRG.28178"; transcript_id "MSTRG.28178.164"; exon_number "5";
chr11	StringTie	exon	7628285	7628346	1000	+	.	gene_id "MSTRG.28178"; transcript_id "MSTRG.28178.164"; exon_number "6";
chr11	StringTie	exon	7629459	7629534	1000	+	.	gene_id "MSTRG.28178"; transcript_id "MSTRG.28178.164"; exon_number "7";
chr11	StringTie	exon	7630925	7631028	1000	+	.	gene_id "MSTRG.28178"; transcript_id "MSTRG.28178.164"; exon_number "8";
chr11	StringTie	exon	7632867	7632934	1000	+	.	gene_id "MSTRG.28178"; transcript_id "MSTRG.28178.164"; exon_number "9";
chr11	StringTie	exon	7634495	7634552	1000	+	.	gene_id "MSTRG.28178"; transcript_id "MSTRG.28178.164"; exon_number "10";
chr11	StringTie	exon	7635552	7635593	1000	+	.	gene_id "MSTRG.28178"; transcript_id "MSTRG.28178.164"; exon_number "11";
chr11	StringTie	exon	7639732	7639870	1000	+	.	gene_id "MSTRG.28178"; transcript_id "MSTRG.28178.164"; exon_number "12";
chr11	StringTie	exon	7641479	7641620	1000	+	.	gene_id "MSTRG.28178"; transcript_id "MSTRG.28178.164"; exon_number "13";
chr11	StringTie	exon	7642298	7642426	1000	+	.	gene_id "MSTRG.28178"; transcript_id "MSTRG.28178.164"; exon_number "14";
chr11	StringTie	exon	7648387	7648537	1000	+	.	gene_id "MSTRG.28178"; transcript_id "MSTRG.28178.164"; exon_number "15";
chr11	StringTie	exon	7648800	7648911	1000	+	.	gene_id "MSTRG.28178"; transcript_id "MSTRG.28178.164"; exon_number "16";
chr11	StringTie	exon	7649147	7649232	1000	+	.	gene_id "MSTRG.28178"; transcript_id "MSTRG.28178.164"; exon_number "17";
chr11	StringTie	exon	7649532	7649654	1000	+	.	gene_id "MSTRG.28178"; transcript_id "MSTRG.28178.164"; exon_number "18";
chr11	StringTie	exon	7650859	7650965	1000	+	.	gene_id "MSTRG.28178"; transcript_id "MSTRG.28178.164"; exon_number "19";
chr11	StringTie	exon	7651656	7651844	1000	+	.	gene_id "MSTRG.28178"; transcript_id "MSTRG.28178.164"; exon_number "20";
chr11	StringTie	exon	7653024	7653760	1000	+	.	gene_id "MSTRG.28178"; transcript_id "MSTRG.28178.164"; exon_number "21";
chr11	StringTie	transcript	7602557	7658373	1000	+	.	gene_id "MSTRG.28178"; transcript_id "MSTRG.28178.167";
chr11	StringTie	exon	7602557	7603768	1000	+	.	gene_id "MSTRG.28178"; transcript_id "MSTRG.28178.167"; exon_number "1";
chr11	StringTie	exon	7603865	7606015	1000	+	.	gene_id "MSTRG.28178"; transcript_id "MSTRG.28178.167"; exon_number "2";
chr11	StringTie	exon	7610291	7610422	1000	+	.	gene_id "MSTRG.28178"; transcript_id "MSTRG.28178.167"; exon_number "3";
chr11	StringTie	exon	7620935	7621027	1000	+	.	gene_id "MSTRG.28178"; transcript_id "MSTRG.28178.167"; exon_number "4";
chr11	StringTie	exon	7625777	7625891	1000	+	.	gene_id "MSTRG.28178"; transcript_id "MSTRG.28178.167"; exon_number "5";
chr11	StringTie	exon	7628285	7628346	1000	+	.	gene_id "MSTRG.28178"; transcript_id "MSTRG.28178.167"; exon_number "6";
chr11	StringTie	exon	7629459	7629534	1000	+	.	gene_id "MSTRG.28178"; transcript_id "MSTRG.28178.167"; exon_number "7";
chr11	StringTie	exon	7630925	7631028	1000	+	.	gene_id "MSTRG.28178"; transcript_id "MSTRG.28178.167"; exon_number "8";
chr11	StringTie	exon	7632867	7632934	1000	+	.	gene_id "MSTRG.28178"; transcript_id "MSTRG.28178.167"; exon_number "9";
chr11	StringTie	exon	7634495	7634552	1000	+	.	gene_id "MSTRG.28178"; transcript_id "MSTRG.28178.167"; exon_number "10";
chr11	StringTie	exon	7635552	7635593	1000	+	.	gene_id "MSTRG.28178"; transcript_id "MSTRG.28178.167"; exon_number "11";
chr11	StringTie	exon	7639732	7639870	1000	+	.	gene_id "MSTRG.28178"; transcript_id "MSTRG.28178.167"; exon_number "12";
chr11	StringTie	exon	7641479	7641620	1000	+	.	gene_id "MSTRG.28178"; transcript_id "MSTRG.28178.167"; exon_number "13";
chr11	StringTie	exon	7642298	7642426	1000	+	.	gene_id "MSTRG.28178"; transcript_id "MSTRG.28178.167"; exon_number "14";
chr11	StringTie	exon	7648387	7648537	1000	+	.	gene_id "MSTRG.28178"; transcript_id "MSTRG.28178.167"; exon_number "15";
chr11	StringTie	exon	7648800	7648911	1000	+	.	gene_id "MSTRG.28178"; transcript_id "MSTRG.28178.167"; exon_number "16";
chr11	StringTie	exon	7649147	7649235	1000	+	.	gene_id "MSTRG.28178"; transcript_id "MSTRG.28178.167"; exon_number "17";
chr11	StringTie	exon	7649532	7649654	1000	+	.	gene_id "MSTRG.28178"; transcript_id "MSTRG.28178.167"; exon_number "18";
chr11	StringTie	exon	7650840	7650965	1000	+	.	gene_id "MSTRG.28178"; transcript_id "MSTRG.28178.167"; exon_number "19";
chr11	StringTie	exon	7651656	7651844	1000	+	.	gene_id "MSTRG.28178"; transcript_id "MSTRG.28178.167"; exon_number "20";
chr11	StringTie	exon	7653024	7655498	1000	+	.	gene_id "MSTRG.28178"; transcript_id "MSTRG.28178.167"; exon_number "21";
chr11	StringTie	exon	7656727	7658373	1000	+	.	gene_id "MSTRG.28178"; transcript_id "MSTRG.28178.167"; exon_number "22";
chr11	StringTie	transcript	7603665	7653813	1000	+	.	gene_id "MSTRG.28178"; transcript_id "MSTRG.28178.168";
chr11	StringTie	exon	7603665	7603768	1000	+	.	gene_id "MSTRG.28178"; transcript_id "MSTRG.28178.168"; exon_number "1";
chr11	StringTie	exon	7603890	7606057	1000	+	.	gene_id "MSTRG.28178"; transcript_id "MSTRG.28178.168"; exon_number "2";
chr11	StringTie	exon	7610291	7610422	1000	+	.	gene_id "MSTRG.28178"; transcript_id "MSTRG.28178.168"; exon_number "3";
chr11	StringTie	exon	7620935	7621027	1000	+	.	gene_id "MSTRG.28178"; transcript_id "MSTRG.28178.168"; exon_number "4";
chr11	StringTie	exon	7625777	7625891	1000	+	.	gene_id "MSTRG.28178"; transcript_id "MSTRG.28178.168"; exon_number "5";
chr11	StringTie	exon	7628285	7628346	1000	+	.	gene_id "MSTRG.28178"; transcript_id "MSTRG.28178.168"; exon_number "6";
chr11	StringTie	exon	7629459	7629534	1000	+	.	gene_id "MSTRG.28178"; transcript_id "MSTRG.28178.168"; exon_number "7";
chr11	StringTie	exon	7630925	7631028	1000	+	.	gene_id "MSTRG.28178"; transcript_id "MSTRG.28178.168"; exon_number "8";
chr11	StringTie	exon	7632867	7632934	1000	+	.	gene_id "MSTRG.28178"; transcript_id "MSTRG.28178.168"; exon_number "9";
chr11	StringTie	exon	7634495	7634552	1000	+	.	gene_id "MSTRG.28178"; transcript_id "MSTRG.28178.168"; exon_number "10";
chr11	StringTie	exon	7635552	7635593	1000	+	.	gene_id "MSTRG.28178"; transcript_id "MSTRG.28178.168"; exon_number "11";
chr11	StringTie	exon	7639732	7639870	1000	+	.	gene_id "MSTRG.28178"; transcript_id "MSTRG.28178.168"; exon_number "12";
chr11	StringTie	exon	7641479	7641620	1000	+	.	gene_id "MSTRG.28178"; transcript_id "MSTRG.28178.168"; exon_number "13";
chr11	StringTie	exon	7642298	7642426	1000	+	.	gene_id "MSTRG.28178"; transcript_id "MSTRG.28178.168"; exon_number "14";
chr11	StringTie	exon	7648387	7648537	1000	+	.	gene_id "MSTRG.28178"; transcript_id "MSTRG.28178.168"; exon_number "15";
chr11	StringTie	exon	7648800	7648911	1000	+	.	gene_id "MSTRG.28178"; transcript_id "MSTRG.28178.168"; exon_number "16";
chr11	StringTie	exon	7649147	7649235	1000	+	.	gene_id "MSTRG.28178"; transcript_id "MSTRG.28178.168"; exon_number "17";
chr11	StringTie	exon	7649532	7649654	1000	+	.	gene_id "MSTRG.28178"; transcript_id "MSTRG.28178.168"; exon_number "18";
chr11	StringTie	exon	7650840	7650965	1000	+	.	gene_id "MSTRG.28178"; transcript_id "MSTRG.28178.168"; exon_number "19";
chr11	StringTie	exon	7651656	7651844	1000	+	.	gene_id "MSTRG.28178"; transcript_id "MSTRG.28178.168"; exon_number "20";
chr11	StringTie	exon	7653024	7653813	1000	+	.	gene_id "MSTRG.28178"; transcript_id "MSTRG.28178.168"; exon_number "21";
chr11	StringTie	transcript	7604077	7658308	1000	+	.	gene_id "MSTRG.28178"; transcript_id "MSTRG.28178.169";
chr11	StringTie	exon	7604077	7604956	1000	+	.	gene_id "MSTRG.28178"; transcript_id "MSTRG.28178.169"; exon_number "1";
chr11	StringTie	exon	7605521	7606015	1000	+	.	gene_id "MSTRG.28178"; transcript_id "MSTRG.28178.169"; exon_number "2";
chr11	StringTie	exon	7610291	7610422	1000	+	.	gene_id "MSTRG.28178"; transcript_id "MSTRG.28178.169"; exon_number "3";
chr11	StringTie	exon	7620935	7621027	1000	+	.	gene_id "MSTRG.28178"; transcript_id "MSTRG.28178.169"; exon_number "4";
chr11	StringTie	exon	7625777	7625891	1000	+	.	gene_id "MSTRG.28178"; transcript_id "MSTRG.28178.169"; exon_number "5";
chr11	StringTie	exon	7628285	7628346	1000	+	.	gene_id "MSTRG.28178"; transcript_id "MSTRG.28178.169"; exon_number "6";
chr11	StringTie	exon	7629459	7629534	1000	+	.	gene_id "MSTRG.28178"; transcript_id "MSTRG.28178.169"; exon_number "7";
chr11	StringTie	exon	7630925	7631028	1000	+	.	gene_id "MSTRG.28178"; transcript_id "MSTRG.28178.169"; exon_number "8";
chr11	StringTie	exon	7632867	7632934	1000	+	.	gene_id "MSTRG.28178"; transcript_id "MSTRG.28178.169"; exon_number "9";
chr11	StringTie	exon	7634495	7634552	1000	+	.	gene_id "MSTRG.28178"; transcript_id "MSTRG.28178.169"; exon_number "10";
chr11	StringTie	exon	7635552	7635593	1000	+	.	gene_id "MSTRG.28178"; transcript_id "MSTRG.28178.169"; exon_number "11";
chr11	StringTie	exon	7639732	7639870	1000	+	.	gene_id "MSTRG.28178"; transcript_id "MSTRG.28178.169"; exon_number "12";
chr11	StringTie	exon	7641479	7641620	1000	+	.	gene_id "MSTRG.28178"; transcript_id "MSTRG.28178.169"; exon_number "13";
chr11	StringTie	exon	7642298	7642426	1000	+	.	gene_id "MSTRG.28178"; transcript_id "MSTRG.28178.169"; exon_number "14";
chr11	StringTie	exon	7648387	7648537	1000	+	.	gene_id "MSTRG.28178"; transcript_id "MSTRG.28178.169"; exon_number "15";
chr11	StringTie	exon	7648800	7648911	1000	+	.	gene_id "MSTRG.28178"; transcript_id "MSTRG.28178.169"; exon_number "16";
chr11	StringTie	exon	7649147	7649235	1000	+	.	gene_id "MSTRG.28178"; transcript_id "MSTRG.28178.169"; exon_number "17";
chr11	StringTie	exon	7649532	7649654	1000	+	.	gene_id "MSTRG.28178"; transcript_id "MSTRG.28178.169"; exon_number "18";
chr11	StringTie	exon	7650840	7650965	1000	+	.	gene_id "MSTRG.28178"; transcript_id "MSTRG.28178.169"; exon_number "19";
chr11	StringTie	exon	7651656	7651844	1000	+	.	gene_id "MSTRG.28178"; transcript_id "MSTRG.28178.169"; exon_number "20";
chr11	StringTie	exon	7653024	7658308	1000	+	.	gene_id "MSTRG.28178"; transcript_id "MSTRG.28178.169"; exon_number "21";
chr11	StringTie	transcript	7604663	7656471	1000	+	.	gene_id "MSTRG.28178"; transcript_id "MSTRG.28178.170";
chr11	StringTie	exon	7604663	7604956	1000	+	.	gene_id "MSTRG.28178"; transcript_id "MSTRG.28178.170"; exon_number "1";
chr11	StringTie	exon	7610291	7610422	1000	+	.	gene_id "MSTRG.28178"; transcript_id "MSTRG.28178.170"; exon_number "2";
chr11	StringTie	exon	7620935	7621027	1000	+	.	gene_id "MSTRG.28178"; transcript_id "MSTRG.28178.170"; exon_number "3";
chr11	StringTie	exon	7625777	7625891	1000	+	.	gene_id "MSTRG.28178"; transcript_id "MSTRG.28178.170"; exon_number "4";
chr11	StringTie	exon	7628285	7628346	1000	+	.	gene_id "MSTRG.28178"; transcript_id "MSTRG.28178.170"; exon_number "5";
chr11	StringTie	exon	7629459	7629534	1000	+	.	gene_id "MSTRG.28178"; transcript_id "MSTRG.28178.170"; exon_number "6";
chr11	StringTie	exon	7630925	7631028	1000	+	.	gene_id "MSTRG.28178"; transcript_id "MSTRG.28178.170"; exon_number "7";
chr11	StringTie	exon	7632867	7632934	1000	+	.	gene_id "MSTRG.28178"; transcript_id "MSTRG.28178.170"; exon_number "8";
chr11	StringTie	exon	7634495	7634552	1000	+	.	gene_id "MSTRG.28178"; transcript_id "MSTRG.28178.170"; exon_number "9";
chr11	StringTie	exon	7635552	7635593	1000	+	.	gene_id "MSTRG.28178"; transcript_id "MSTRG.28178.170"; exon_number "10";
chr11	StringTie	exon	7639732	7639870	1000	+	.	gene_id "MSTRG.28178"; transcript_id "MSTRG.28178.170"; exon_number "11";
chr11	StringTie	exon	7641479	7641620	1000	+	.	gene_id "MSTRG.28178"; transcript_id "MSTRG.28178.170"; exon_number "12";
chr11	StringTie	exon	7642298	7642426	1000	+	.	gene_id "MSTRG.28178"; transcript_id "MSTRG.28178.170"; exon_number "13";
chr11	StringTie	exon	7648387	7648537	1000	+	.	gene_id "MSTRG.28178"; transcript_id "MSTRG.28178.170"; exon_number "14";
chr11	StringTie	exon	7648800	7648911	1000	+	.	gene_id "MSTRG.28178"; transcript_id "MSTRG.28178.170"; exon_number "15";
chr11	StringTie	exon	7649147	7649235	1000	+	.	gene_id "MSTRG.28178"; transcript_id "MSTRG.28178.170"; exon_number "16";
chr11	StringTie	exon	7649532	7649654	1000	+	.	gene_id "MSTRG.28178"; transcript_id "MSTRG.28178.170"; exon_number "17";
chr11	StringTie	exon	7650840	7650965	1000	+	.	gene_id "MSTRG.28178"; transcript_id "MSTRG.28178.170"; exon_number "18";
chr11	StringTie	exon	7651656	7651844	1000	+	.	gene_id "MSTRG.28178"; transcript_id "MSTRG.28178.170"; exon_number "19";
chr11	StringTie	exon	7653024	7654813	1000	+	.	gene_id "MSTRG.28178"; transcript_id "MSTRG.28178.170"; exon_number "20";
chr11	StringTie	exon	7655433	7656471	1000	+	.	gene_id "MSTRG.28178"; transcript_id "MSTRG.28178.170"; exon_number "21";
chr11	StringTie	transcript	7604695	7653758	1000	+	.	gene_id "MSTRG.28178"; transcript_id "MSTRG.28178.171";
chr11	StringTie	exon	7604695	7606015	1000	+	.	gene_id "MSTRG.28178"; transcript_id "MSTRG.28178.171"; exon_number "1";
chr11	StringTie	exon	7610291	7610428	1000	+	.	gene_id "MSTRG.28178"; transcript_id "MSTRG.28178.171"; exon_number "2";
chr11	StringTie	exon	7620935	7621027	1000	+	.	gene_id "MSTRG.28178"; transcript_id "MSTRG.28178.171"; exon_number "3";
chr11	StringTie	exon	7625777	7625891	1000	+	.	gene_id "MSTRG.28178"; transcript_id "MSTRG.28178.171"; exon_number "4";
chr11	StringTie	exon	7628285	7628346	1000	+	.	gene_id "MSTRG.28178"; transcript_id "MSTRG.28178.171"; exon_number "5";
chr11	StringTie	exon	7629459	7629534	1000	+	.	gene_id "MSTRG.28178"; transcript_id "MSTRG.28178.171"; exon_number "6";
chr11	StringTie	exon	7630925	7631028	1000	+	.	gene_id "MSTRG.28178"; transcript_id "MSTRG.28178.171"; exon_number "7";
chr11	StringTie	exon	7632867	7632934	1000	+	.	gene_id "MSTRG.28178"; transcript_id "MSTRG.28178.171"; exon_number "8";
chr11	StringTie	exon	7634495	7634552	1000	+	.	gene_id "MSTRG.28178"; transcript_id "MSTRG.28178.171"; exon_number "9";
chr11	StringTie	exon	7635552	7635593	1000	+	.	gene_id "MSTRG.28178"; transcript_id "MSTRG.28178.171"; exon_number "10";
chr11	StringTie	exon	7639732	7639870	1000	+	.	gene_id "MSTRG.28178"; transcript_id "MSTRG.28178.171"; exon_number "11";
chr11	StringTie	exon	7641479	7641620	1000	+	.	gene_id "MSTRG.28178"; transcript_id "MSTRG.28178.171"; exon_number "12";
chr11	StringTie	exon	7642298	7642426	1000	+	.	gene_id "MSTRG.28178"; transcript_id "MSTRG.28178.171"; exon_number "13";
chr11	StringTie	exon	7648387	7648537	1000	+	.	gene_id "MSTRG.28178"; transcript_id "MSTRG.28178.171"; exon_number "14";
chr11	StringTie	exon	7648800	7648911	1000	+	.	gene_id "MSTRG.28178"; transcript_id "MSTRG.28178.171"; exon_number "15";
chr11	StringTie	exon	7649147	7649235	1000	+	.	gene_id "MSTRG.28178"; transcript_id "MSTRG.28178.171"; exon_number "16";
chr11	StringTie	exon	7649532	7649654	1000	+	.	gene_id "MSTRG.28178"; transcript_id "MSTRG.28178.171"; exon_number "17";
chr11	StringTie	exon	7650859	7650965	1000	+	.	gene_id "MSTRG.28178"; transcript_id "MSTRG.28178.171"; exon_number "18";
chr11	StringTie	exon	7651656	7651844	1000	+	.	gene_id "MSTRG.28178"; transcript_id "MSTRG.28178.171"; exon_number "19";
chr11	StringTie	exon	7653024	7653758	1000	+	.	gene_id "MSTRG.28178"; transcript_id "MSTRG.28178.171"; exon_number "20";
chr11	StringTie	transcript	7604726	7658415	1000	+	.	gene_id "MSTRG.28178"; transcript_id "MSTRG.28178.172";
chr11	StringTie	exon	7604726	7604956	1000	+	.	gene_id "MSTRG.28178"; transcript_id "MSTRG.28178.172"; exon_number "1";
chr11	StringTie	exon	7610291	7610422	1000	+	.	gene_id "MSTRG.28178"; transcript_id "MSTRG.28178.172"; exon_number "2";
chr11	StringTie	exon	7620935	7621027	1000	+	.	gene_id "MSTRG.28178"; transcript_id "MSTRG.28178.172"; exon_number "3";
chr11	StringTie	exon	7625777	7625891	1000	+	.	gene_id "MSTRG.28178"; transcript_id "MSTRG.28178.172"; exon_number "4";
chr11	StringTie	exon	7628285	7628346	1000	+	.	gene_id "MSTRG.28178"; transcript_id "MSTRG.28178.172"; exon_number "5";
chr11	StringTie	exon	7629459	7629534	1000	+	.	gene_id "MSTRG.28178"; transcript_id "MSTRG.28178.172"; exon_number "6";
chr11	StringTie	exon	7630925	7631028	1000	+	.	gene_id "MSTRG.28178"; transcript_id "MSTRG.28178.172"; exon_number "7";
chr11	StringTie	exon	7632867	7632934	1000	+	.	gene_id "MSTRG.28178"; transcript_id "MSTRG.28178.172"; exon_number "8";
chr11	StringTie	exon	7634495	7634552	1000	+	.	gene_id "MSTRG.28178"; transcript_id "MSTRG.28178.172"; exon_number "9";
chr11	StringTie	exon	7635552	7635593	1000	+	.	gene_id "MSTRG.28178"; transcript_id "MSTRG.28178.172"; exon_number "10";
chr11	StringTie	exon	7639732	7639870	1000	+	.	gene_id "MSTRG.28178"; transcript_id "MSTRG.28178.172"; exon_number "11";
chr11	StringTie	exon	7641479	7641620	1000	+	.	gene_id "MSTRG.28178"; transcript_id "MSTRG.28178.172"; exon_number "12";
chr11	StringTie	exon	7642298	7642426	1000	+	.	gene_id "MSTRG.28178"; transcript_id "MSTRG.28178.172"; exon_number "13";
chr11	StringTie	exon	7648387	7648537	1000	+	.	gene_id "MSTRG.28178"; transcript_id "MSTRG.28178.172"; exon_number "14";
chr11	StringTie	exon	7648800	7648911	1000	+	.	gene_id "MSTRG.28178"; transcript_id "MSTRG.28178.172"; exon_number "15";
chr11	StringTie	exon	7649147	7649235	1000	+	.	gene_id "MSTRG.28178"; transcript_id "MSTRG.28178.172"; exon_number "16";
chr11	StringTie	exon	7649532	7649654	1000	+	.	gene_id "MSTRG.28178"; transcript_id "MSTRG.28178.172"; exon_number "17";
chr11	StringTie	exon	7650859	7650965	1000	+	.	gene_id "MSTRG.28178"; transcript_id "MSTRG.28178.172"; exon_number "18";
chr11	StringTie	exon	7651656	7651844	1000	+	.	gene_id "MSTRG.28178"; transcript_id "MSTRG.28178.172"; exon_number "19";
chr11	StringTie	exon	7653024	7653200	1000	+	.	gene_id "MSTRG.28178"; transcript_id "MSTRG.28178.172"; exon_number "20";
chr11	StringTie	exon	7655433	7655498	1000	+	.	gene_id "MSTRG.28178"; transcript_id "MSTRG.28178.172"; exon_number "21";
chr11	StringTie	exon	7656727	7658415	1000	+	.	gene_id "MSTRG.28178"; transcript_id "MSTRG.28178.172"; exon_number "22";
chr11	StringTie	transcript	7604730	7657197	1000	+	.	gene_id "MSTRG.28178"; transcript_id "MSTRG.28178.173";
chr11	StringTie	exon	7604730	7604961	1000	+	.	gene_id "MSTRG.28178"; transcript_id "MSTRG.28178.173"; exon_number "1";
chr11	StringTie	exon	7605521	7606015	1000	+	.	gene_id "MSTRG.28178"; transcript_id "MSTRG.28178.173"; exon_number "2";
chr11	StringTie	exon	7610291	7610422	1000	+	.	gene_id "MSTRG.28178"; transcript_id "MSTRG.28178.173"; exon_number "3";
chr11	StringTie	exon	7620935	7621027	1000	+	.	gene_id "MSTRG.28178"; transcript_id "MSTRG.28178.173"; exon_number "4";
chr11	StringTie	exon	7625777	7625891	1000	+	.	gene_id "MSTRG.28178"; transcript_id "MSTRG.28178.173"; exon_number "5";
chr11	StringTie	exon	7628285	7628346	1000	+	.	gene_id "MSTRG.28178"; transcript_id "MSTRG.28178.173"; exon_number "6";
chr11	StringTie	exon	7629459	7629534	1000	+	.	gene_id "MSTRG.28178"; transcript_id "MSTRG.28178.173"; exon_number "7";
chr11	StringTie	exon	7630925	7631028	1000	+	.	gene_id "MSTRG.28178"; transcript_id "MSTRG.28178.173"; exon_number "8";
chr11	StringTie	exon	7632867	7632934	1000	+	.	gene_id "MSTRG.28178"; transcript_id "MSTRG.28178.173"; exon_number "9";
chr11	StringTie	exon	7634495	7634552	1000	+	.	gene_id "MSTRG.28178"; transcript_id "MSTRG.28178.173"; exon_number "10";
chr11	StringTie	exon	7635552	7635593	1000	+	.	gene_id "MSTRG.28178"; transcript_id "MSTRG.28178.173"; exon_number "11";
chr11	StringTie	exon	7639732	7639870	1000	+	.	gene_id "MSTRG.28178"; transcript_id "MSTRG.28178.173"; exon_number "12";
chr11	StringTie	exon	7641479	7641620	1000	+	.	gene_id "MSTRG.28178"; transcript_id "MSTRG.28178.173"; exon_number "13";
chr11	StringTie	exon	7642298	7642426	1000	+	.	gene_id "MSTRG.28178"; transcript_id "MSTRG.28178.173"; exon_number "14";
chr11	StringTie	exon	7648387	7648537	1000	+	.	gene_id "MSTRG.28178"; transcript_id "MSTRG.28178.173"; exon_number "15";
chr11	StringTie	exon	7648800	7648911	1000	+	.	gene_id "MSTRG.28178"; transcript_id "MSTRG.28178.173"; exon_number "16";
chr11	StringTie	exon	7649147	7649235	1000	+	.	gene_id "MSTRG.28178"; transcript_id "MSTRG.28178.173"; exon_number "17";
chr11	StringTie	exon	7649532	7649654	1000	+	.	gene_id "MSTRG.28178"; transcript_id "MSTRG.28178.173"; exon_number "18";
chr11	StringTie	exon	7650840	7650965	1000	+	.	gene_id "MSTRG.28178"; transcript_id "MSTRG.28178.173"; exon_number "19";
chr11	StringTie	exon	7651656	7651844	1000	+	.	gene_id "MSTRG.28178"; transcript_id "MSTRG.28178.173"; exon_number "20";
chr11	StringTie	exon	7653024	7654813	1000	+	.	gene_id "MSTRG.28178"; transcript_id "MSTRG.28178.173"; exon_number "21";
chr11	StringTie	exon	7655433	7655448	1000	+	.	gene_id "MSTRG.28178"; transcript_id "MSTRG.28178.173"; exon_number "22";
chr11	StringTie	exon	7656727	7657197	1000	+	.	gene_id "MSTRG.28178"; transcript_id "MSTRG.28178.173"; exon_number "23";
chr11	StringTie	transcript	7604833	7653817	1000	+	.	gene_id "MSTRG.28178"; transcript_id "MSTRG.28178.174";
chr11	StringTie	exon	7604833	7604956	1000	+	.	gene_id "MSTRG.28178"; transcript_id "MSTRG.28178.174"; exon_number "1";
chr11	StringTie	exon	7610291	7610422	1000	+	.	gene_id "MSTRG.28178"; transcript_id "MSTRG.28178.174"; exon_number "2";
chr11	StringTie	exon	7620935	7621027	1000	+	.	gene_id "MSTRG.28178"; transcript_id "MSTRG.28178.174"; exon_number "3";
chr11	StringTie	exon	7625777	7625891	1000	+	.	gene_id "MSTRG.28178"; transcript_id "MSTRG.28178.174"; exon_number "4";
chr11	StringTie	exon	7628285	7628346	1000	+	.	gene_id "MSTRG.28178"; transcript_id "MSTRG.28178.174"; exon_number "5";
chr11	StringTie	exon	7629459	7629534	1000	+	.	gene_id "MSTRG.28178"; transcript_id "MSTRG.28178.174"; exon_number "6";
chr11	StringTie	exon	7630925	7632934	1000	+	.	gene_id "MSTRG.28178"; transcript_id "MSTRG.28178.174"; exon_number "7";
chr11	StringTie	exon	7634495	7634552	1000	+	.	gene_id "MSTRG.28178"; transcript_id "MSTRG.28178.174"; exon_number "8";
chr11	StringTie	exon	7635552	7635593	1000	+	.	gene_id "MSTRG.28178"; transcript_id "MSTRG.28178.174"; exon_number "9";
chr11	StringTie	exon	7639732	7639870	1000	+	.	gene_id "MSTRG.28178"; transcript_id "MSTRG.28178.174"; exon_number "10";
chr11	StringTie	exon	7641479	7641620	1000	+	.	gene_id "MSTRG.28178"; transcript_id "MSTRG.28178.174"; exon_number "11";
chr11	StringTie	exon	7642298	7642426	1000	+	.	gene_id "MSTRG.28178"; transcript_id "MSTRG.28178.174"; exon_number "12";
chr11	StringTie	exon	7648387	7648537	1000	+	.	gene_id "MSTRG.28178"; transcript_id "MSTRG.28178.174"; exon_number "13";
chr11	StringTie	exon	7648800	7648911	1000	+	.	gene_id "MSTRG.28178"; transcript_id "MSTRG.28178.174"; exon_number "14";
chr11	StringTie	exon	7649147	7649235	1000	+	.	gene_id "MSTRG.28178"; transcript_id "MSTRG.28178.174"; exon_number "15";
chr11	StringTie	exon	7649532	7649654	1000	+	.	gene_id "MSTRG.28178"; transcript_id "MSTRG.28178.174"; exon_number "16";
chr11	StringTie	exon	7650859	7650965	1000	+	.	gene_id "MSTRG.28178"; transcript_id "MSTRG.28178.174"; exon_number "17";
chr11	StringTie	exon	7651656	7651844	1000	+	.	gene_id "MSTRG.28178"; transcript_id "MSTRG.28178.174"; exon_number "18";
chr11	StringTie	exon	7653024	7653817	1000	+	.	gene_id "MSTRG.28178"; transcript_id "MSTRG.28178.174"; exon_number "19";
chr11	StringTie	transcript	7605703	7655379	1000	+	.	gene_id "MSTRG.28178"; transcript_id "MSTRG.28178.175";
chr11	StringTie	exon	7605703	7606015	1000	+	.	gene_id "MSTRG.28178"; transcript_id "MSTRG.28178.175"; exon_number "1";
chr11	StringTie	exon	7610291	7610422	1000	+	.	gene_id "MSTRG.28178"; transcript_id "MSTRG.28178.175"; exon_number "2";
chr11	StringTie	exon	7620935	7621027	1000	+	.	gene_id "MSTRG.28178"; transcript_id "MSTRG.28178.175"; exon_number "3";
chr11	StringTie	exon	7625777	7625891	1000	+	.	gene_id "MSTRG.28178"; transcript_id "MSTRG.28178.175"; exon_number "4";
chr11	StringTie	exon	7628285	7628346	1000	+	.	gene_id "MSTRG.28178"; transcript_id "MSTRG.28178.175"; exon_number "5";
chr11	StringTie	exon	7629459	7629534	1000	+	.	gene_id "MSTRG.28178"; transcript_id "MSTRG.28178.175"; exon_number "6";
chr11	StringTie	exon	7630925	7631028	1000	+	.	gene_id "MSTRG.28178"; transcript_id "MSTRG.28178.175"; exon_number "7";
chr11	StringTie	exon	7632867	7632934	1000	+	.	gene_id "MSTRG.28178"; transcript_id "MSTRG.28178.175"; exon_number "8";
chr11	StringTie	exon	7634495	7634552	1000	+	.	gene_id "MSTRG.28178"; transcript_id "MSTRG.28178.175"; exon_number "9";
chr11	StringTie	exon	7635552	7635593	1000	+	.	gene_id "MSTRG.28178"; transcript_id "MSTRG.28178.175"; exon_number "10";
chr11	StringTie	exon	7639732	7639870	1000	+	.	gene_id "MSTRG.28178"; transcript_id "MSTRG.28178.175"; exon_number "11";
chr11	StringTie	exon	7641479	7641620	1000	+	.	gene_id "MSTRG.28178"; transcript_id "MSTRG.28178.175"; exon_number "12";
chr11	StringTie	exon	7642298	7642426	1000	+	.	gene_id "MSTRG.28178"; transcript_id "MSTRG.28178.175"; exon_number "13";
chr11	StringTie	exon	7648387	7648537	1000	+	.	gene_id "MSTRG.28178"; transcript_id "MSTRG.28178.175"; exon_number "14";
chr11	StringTie	exon	7648800	7648911	1000	+	.	gene_id "MSTRG.28178"; transcript_id "MSTRG.28178.175"; exon_number "15";
chr11	StringTie	exon	7649147	7649235	1000	+	.	gene_id "MSTRG.28178"; transcript_id "MSTRG.28178.175"; exon_number "16";
chr11	StringTie	exon	7649532	7649654	1000	+	.	gene_id "MSTRG.28178"; transcript_id "MSTRG.28178.175"; exon_number "17";
chr11	StringTie	exon	7650840	7650965	1000	+	.	gene_id "MSTRG.28178"; transcript_id "MSTRG.28178.175"; exon_number "18";
chr11	StringTie	exon	7651656	7651844	1000	+	.	gene_id "MSTRG.28178"; transcript_id "MSTRG.28178.175"; exon_number "19";
chr11	StringTie	exon	7653024	7654813	1000	+	.	gene_id "MSTRG.28178"; transcript_id "MSTRG.28178.175"; exon_number "20";
chr11	StringTie	exon	7655248	7655379	1000	+	.	gene_id "MSTRG.28178"; transcript_id "MSTRG.28178.175"; exon_number "21";
chr11	StringTie	transcript	7605738	7658095	1000	+	.	gene_id "MSTRG.28178"; transcript_id "MSTRG.28178.176";
chr11	StringTie	exon	7605738	7606015	1000	+	.	gene_id "MSTRG.28178"; transcript_id "MSTRG.28178.176"; exon_number "1";
chr11	StringTie	exon	7610291	7610422	1000	+	.	gene_id "MSTRG.28178"; transcript_id "MSTRG.28178.176"; exon_number "2";
chr11	StringTie	exon	7620935	7621027	1000	+	.	gene_id "MSTRG.28178"; transcript_id "MSTRG.28178.176"; exon_number "3";
chr11	StringTie	exon	7625777	7625891	1000	+	.	gene_id "MSTRG.28178"; transcript_id "MSTRG.28178.176"; exon_number "4";
chr11	StringTie	exon	7628285	7628346	1000	+	.	gene_id "MSTRG.28178"; transcript_id "MSTRG.28178.176"; exon_number "5";
chr11	StringTie	exon	7629459	7629534	1000	+	.	gene_id "MSTRG.28178"; transcript_id "MSTRG.28178.176"; exon_number "6";
chr11	StringTie	exon	7630925	7631028	1000	+	.	gene_id "MSTRG.28178"; transcript_id "MSTRG.28178.176"; exon_number "7";
chr11	StringTie	exon	7632867	7632934	1000	+	.	gene_id "MSTRG.28178"; transcript_id "MSTRG.28178.176"; exon_number "8";
chr11	StringTie	exon	7634495	7634552	1000	+	.	gene_id "MSTRG.28178"; transcript_id "MSTRG.28178.176"; exon_number "9";
chr11	StringTie	exon	7635552	7635593	1000	+	.	gene_id "MSTRG.28178"; transcript_id "MSTRG.28178.176"; exon_number "10";
chr11	StringTie	exon	7639732	7639870	1000	+	.	gene_id "MSTRG.28178"; transcript_id "MSTRG.28178.176"; exon_number "11";
chr11	StringTie	exon	7641479	7641620	1000	+	.	gene_id "MSTRG.28178"; transcript_id "MSTRG.28178.176"; exon_number "12";
chr11	StringTie	exon	7642298	7642426	1000	+	.	gene_id "MSTRG.28178"; transcript_id "MSTRG.28178.176"; exon_number "13";
chr11	StringTie	exon	7648387	7648537	1000	+	.	gene_id "MSTRG.28178"; transcript_id "MSTRG.28178.176"; exon_number "14";
chr11	StringTie	exon	7648800	7648911	1000	+	.	gene_id "MSTRG.28178"; transcript_id "MSTRG.28178.176"; exon_number "15";
chr11	StringTie	exon	7649147	7649235	1000	+	.	gene_id "MSTRG.28178"; transcript_id "MSTRG.28178.176"; exon_number "16";
chr11	StringTie	exon	7649532	7649654	1000	+	.	gene_id "MSTRG.28178"; transcript_id "MSTRG.28178.176"; exon_number "17";
chr11	StringTie	exon	7650840	7650965	1000	+	.	gene_id "MSTRG.28178"; transcript_id "MSTRG.28178.176"; exon_number "18";
chr11	StringTie	exon	7651656	7651844	1000	+	.	gene_id "MSTRG.28178"; transcript_id "MSTRG.28178.176"; exon_number "19";
chr11	StringTie	exon	7653024	7653200	1000	+	.	gene_id "MSTRG.28178"; transcript_id "MSTRG.28178.176"; exon_number "20";
chr11	StringTie	exon	7655433	7655498	1000	+	.	gene_id "MSTRG.28178"; transcript_id "MSTRG.28178.176"; exon_number "21";
chr11	StringTie	exon	7656727	7658095	1000	+	.	gene_id "MSTRG.28178"; transcript_id "MSTRG.28178.176"; exon_number "22";
chr11	StringTie	transcript	7613625	7653775	1000	+	.	gene_id "MSTRG.28178"; transcript_id "MSTRG.28178.178";
chr11	StringTie	exon	7613625	7613650	1000	+	.	gene_id "MSTRG.28178"; transcript_id "MSTRG.28178.178"; exon_number "1";
chr11	StringTie	exon	7620935	7621027	1000	+	.	gene_id "MSTRG.28178"; transcript_id "MSTRG.28178.178"; exon_number "2";
chr11	StringTie	exon	7625777	7625891	1000	+	.	gene_id "MSTRG.28178"; transcript_id "MSTRG.28178.178"; exon_number "3";
chr11	StringTie	exon	7628285	7628346	1000	+	.	gene_id "MSTRG.28178"; transcript_id "MSTRG.28178.178"; exon_number "4";
chr11	StringTie	exon	7629459	7629534	1000	+	.	gene_id "MSTRG.28178"; transcript_id "MSTRG.28178.178"; exon_number "5";
chr11	StringTie	exon	7630925	7631028	1000	+	.	gene_id "MSTRG.28178"; transcript_id "MSTRG.28178.178"; exon_number "6";
chr11	StringTie	exon	7632867	7632934	1000	+	.	gene_id "MSTRG.28178"; transcript_id "MSTRG.28178.178"; exon_number "7";
chr11	StringTie	exon	7634495	7634552	1000	+	.	gene_id "MSTRG.28178"; transcript_id "MSTRG.28178.178"; exon_number "8";
chr11	StringTie	exon	7635552	7635593	1000	+	.	gene_id "MSTRG.28178"; transcript_id "MSTRG.28178.178"; exon_number "9";
chr11	StringTie	exon	7639732	7639870	1000	+	.	gene_id "MSTRG.28178"; transcript_id "MSTRG.28178.178"; exon_number "10";
chr11	StringTie	exon	7641479	7641620	1000	+	.	gene_id "MSTRG.28178"; transcript_id "MSTRG.28178.178"; exon_number "11";
chr11	StringTie	exon	7642298	7642426	1000	+	.	gene_id "MSTRG.28178"; transcript_id "MSTRG.28178.178"; exon_number "12";
chr11	StringTie	exon	7648387	7648537	1000	+	.	gene_id "MSTRG.28178"; transcript_id "MSTRG.28178.178"; exon_number "13";
chr11	StringTie	exon	7648800	7648911	1000	+	.	gene_id "MSTRG.28178"; transcript_id "MSTRG.28178.178"; exon_number "14";
chr11	StringTie	exon	7649147	7649235	1000	+	.	gene_id "MSTRG.28178"; transcript_id "MSTRG.28178.178"; exon_number "15";
chr11	StringTie	exon	7649532	7649654	1000	+	.	gene_id "MSTRG.28178"; transcript_id "MSTRG.28178.178"; exon_number "16";
chr11	StringTie	exon	7650859	7650965	1000	+	.	gene_id "MSTRG.28178"; transcript_id "MSTRG.28178.178"; exon_number "17";
chr11	StringTie	exon	7651656	7651844	1000	+	.	gene_id "MSTRG.28178"; transcript_id "MSTRG.28178.178"; exon_number "18";
chr11	StringTie	exon	7653024	7653775	1000	+	.	gene_id "MSTRG.28178"; transcript_id "MSTRG.28178.178"; exon_number "19";
chr11	StringTie	transcript	7513298	7653766	1000	+	.	gene_id "MSTRG.28178"; transcript_id "MSTRG.28178.18";
chr11	StringTie	exon	7513298	7513477	1000	+	.	gene_id "MSTRG.28178"; transcript_id "MSTRG.28178.18"; exon_number "1";
chr11	StringTie	exon	7549440	7549539	1000	+	.	gene_id "MSTRG.28178"; transcript_id "MSTRG.28178.18"; exon_number "2";
chr11	StringTie	exon	7565553	7565767	1000	+	.	gene_id "MSTRG.28178"; transcript_id "MSTRG.28178.18"; exon_number "3";
chr11	StringTie	exon	7570311	7570530	1000	+	.	gene_id "MSTRG.28178"; transcript_id "MSTRG.28178.18"; exon_number "4";
chr11	StringTie	exon	7593132	7593224	1000	+	.	gene_id "MSTRG.28178"; transcript_id "MSTRG.28178.18"; exon_number "5";
chr11	StringTie	exon	7597560	7597673	1000	+	.	gene_id "MSTRG.28178"; transcript_id "MSTRG.28178.18"; exon_number "6";
chr11	StringTie	exon	7610291	7610422	1000	+	.	gene_id "MSTRG.28178"; transcript_id "MSTRG.28178.18"; exon_number "7";
chr11	StringTie	exon	7620935	7621027	1000	+	.	gene_id "MSTRG.28178"; transcript_id "MSTRG.28178.18"; exon_number "8";
chr11	StringTie	exon	7625777	7625891	1000	+	.	gene_id "MSTRG.28178"; transcript_id "MSTRG.28178.18"; exon_number "9";
chr11	StringTie	exon	7628285	7628346	1000	+	.	gene_id "MSTRG.28178"; transcript_id "MSTRG.28178.18"; exon_number "10";
chr11	StringTie	exon	7629459	7629534	1000	+	.	gene_id "MSTRG.28178"; transcript_id "MSTRG.28178.18"; exon_number "11";
chr11	StringTie	exon	7630925	7631028	1000	+	.	gene_id "MSTRG.28178"; transcript_id "MSTRG.28178.18"; exon_number "12";
chr11	StringTie	exon	7632867	7632934	1000	+	.	gene_id "MSTRG.28178"; transcript_id "MSTRG.28178.18"; exon_number "13";
chr11	StringTie	exon	7634495	7634552	1000	+	.	gene_id "MSTRG.28178"; transcript_id "MSTRG.28178.18"; exon_number "14";
chr11	StringTie	exon	7635552	7635593	1000	+	.	gene_id "MSTRG.28178"; transcript_id "MSTRG.28178.18"; exon_number "15";
chr11	StringTie	exon	7639732	7639870	1000	+	.	gene_id "MSTRG.28178"; transcript_id "MSTRG.28178.18"; exon_number "16";
chr11	StringTie	exon	7641479	7641620	1000	+	.	gene_id "MSTRG.28178"; transcript_id "MSTRG.28178.18"; exon_number "17";
chr11	StringTie	exon	7642298	7642426	1000	+	.	gene_id "MSTRG.28178"; transcript_id "MSTRG.28178.18"; exon_number "18";
chr11	StringTie	exon	7648387	7648537	1000	+	.	gene_id "MSTRG.28178"; transcript_id "MSTRG.28178.18"; exon_number "19";
chr11	StringTie	exon	7648800	7648911	1000	+	.	gene_id "MSTRG.28178"; transcript_id "MSTRG.28178.18"; exon_number "20";
chr11	StringTie	exon	7649147	7649235	1000	+	.	gene_id "MSTRG.28178"; transcript_id "MSTRG.28178.18"; exon_number "21";
chr11	StringTie	exon	7649532	7649654	1000	+	.	gene_id "MSTRG.28178"; transcript_id "MSTRG.28178.18"; exon_number "22";
chr11	StringTie	exon	7650840	7650965	1000	+	.	gene_id "MSTRG.28178"; transcript_id "MSTRG.28178.18"; exon_number "23";
chr11	StringTie	exon	7651633	7651844	1000	+	.	gene_id "MSTRG.28178"; transcript_id "MSTRG.28178.18"; exon_number "24";
chr11	StringTie	exon	7653024	7653766	1000	+	.	gene_id "MSTRG.28178"; transcript_id "MSTRG.28178.18"; exon_number "25";
chr11	StringTie	transcript	7632867	7653763	1000	+	.	gene_id "MSTRG.28178"; transcript_id "MSTRG.28178.183";
chr11	StringTie	exon	7632867	7632934	1000	+	.	gene_id "MSTRG.28178"; transcript_id "MSTRG.28178.183"; exon_number "1";
chr11	StringTie	exon	7634495	7634552	1000	+	.	gene_id "MSTRG.28178"; transcript_id "MSTRG.28178.183"; exon_number "2";
chr11	StringTie	exon	7635552	7635593	1000	+	.	gene_id "MSTRG.28178"; transcript_id "MSTRG.28178.183"; exon_number "3";
chr11	StringTie	exon	7639732	7639870	1000	+	.	gene_id "MSTRG.28178"; transcript_id "MSTRG.28178.183"; exon_number "4";
chr11	StringTie	exon	7641033	7641083	1000	+	.	gene_id "MSTRG.28178"; transcript_id "MSTRG.28178.183"; exon_number "5";
chr11	StringTie	exon	7641479	7641620	1000	+	.	gene_id "MSTRG.28178"; transcript_id "MSTRG.28178.183"; exon_number "6";
chr11	StringTie	exon	7642298	7642426	1000	+	.	gene_id "MSTRG.28178"; transcript_id "MSTRG.28178.183"; exon_number "7";
chr11	StringTie	exon	7648387	7648537	1000	+	.	gene_id "MSTRG.28178"; transcript_id "MSTRG.28178.183"; exon_number "8";
chr11	StringTie	exon	7648800	7648911	1000	+	.	gene_id "MSTRG.28178"; transcript_id "MSTRG.28178.183"; exon_number "9";
chr11	StringTie	exon	7649147	7649235	1000	+	.	gene_id "MSTRG.28178"; transcript_id "MSTRG.28178.183"; exon_number "10";
chr11	StringTie	exon	7649532	7649654	1000	+	.	gene_id "MSTRG.28178"; transcript_id "MSTRG.28178.183"; exon_number "11";
chr11	StringTie	exon	7650862	7650965	1000	+	.	gene_id "MSTRG.28178"; transcript_id "MSTRG.28178.183"; exon_number "12";
chr11	StringTie	exon	7651656	7651844	1000	+	.	gene_id "MSTRG.28178"; transcript_id "MSTRG.28178.183"; exon_number "13";
chr11	StringTie	exon	7653024	7653763	1000	+	.	gene_id "MSTRG.28178"; transcript_id "MSTRG.28178.183"; exon_number "14";
chr11	StringTie	transcript	7643946	7653763	1000	+	.	gene_id "MSTRG.28178"; transcript_id "MSTRG.28178.187";
chr11	StringTie	exon	7643946	7644053	1000	+	.	gene_id "MSTRG.28178"; transcript_id "MSTRG.28178.187"; exon_number "1";
chr11	StringTie	exon	7648387	7648537	1000	+	.	gene_id "MSTRG.28178"; transcript_id "MSTRG.28178.187"; exon_number "2";
chr11	StringTie	exon	7648800	7648911	1000	+	.	gene_id "MSTRG.28178"; transcript_id "MSTRG.28178.187"; exon_number "3";
chr11	StringTie	exon	7649147	7649235	1000	+	.	gene_id "MSTRG.28178"; transcript_id "MSTRG.28178.187"; exon_number "4";
chr11	StringTie	exon	7649532	7649654	1000	+	.	gene_id "MSTRG.28178"; transcript_id "MSTRG.28178.187"; exon_number "5";
chr11	StringTie	exon	7650840	7651844	1000	+	.	gene_id "MSTRG.28178"; transcript_id "MSTRG.28178.187"; exon_number "6";
chr11	StringTie	exon	7653024	7653763	1000	+	.	gene_id "MSTRG.28178"; transcript_id "MSTRG.28178.187"; exon_number "7";
chr11	StringTie	transcript	7513298	7653806	1000	+	.	gene_id "MSTRG.28178"; transcript_id "MSTRG.28178.19";
chr11	StringTie	exon	7513298	7513477	1000	+	.	gene_id "MSTRG.28178"; transcript_id "MSTRG.28178.19"; exon_number "1";
chr11	StringTie	exon	7549440	7549539	1000	+	.	gene_id "MSTRG.28178"; transcript_id "MSTRG.28178.19"; exon_number "2";
chr11	StringTie	exon	7565553	7565767	1000	+	.	gene_id "MSTRG.28178"; transcript_id "MSTRG.28178.19"; exon_number "3";
chr11	StringTie	exon	7593132	7593224	1000	+	.	gene_id "MSTRG.28178"; transcript_id "MSTRG.28178.19"; exon_number "4";
chr11	StringTie	exon	7597560	7597673	1000	+	.	gene_id "MSTRG.28178"; transcript_id "MSTRG.28178.19"; exon_number "5";
chr11	StringTie	exon	7610291	7610374	1000	+	.	gene_id "MSTRG.28178"; transcript_id "MSTRG.28178.19"; exon_number "6";
chr11	StringTie	exon	7610405	7610422	1000	+	.	gene_id "MSTRG.28178"; transcript_id "MSTRG.28178.19"; exon_number "7";
chr11	StringTie	exon	7620935	7621027	1000	+	.	gene_id "MSTRG.28178"; transcript_id "MSTRG.28178.19"; exon_number "8";
chr11	StringTie	exon	7625777	7625891	1000	+	.	gene_id "MSTRG.28178"; transcript_id "MSTRG.28178.19"; exon_number "9";
chr11	StringTie	exon	7628285	7628346	1000	+	.	gene_id "MSTRG.28178"; transcript_id "MSTRG.28178.19"; exon_number "10";
chr11	StringTie	exon	7629459	7629534	1000	+	.	gene_id "MSTRG.28178"; transcript_id "MSTRG.28178.19"; exon_number "11";
chr11	StringTie	exon	7630925	7631028	1000	+	.	gene_id "MSTRG.28178"; transcript_id "MSTRG.28178.19"; exon_number "12";
chr11	StringTie	exon	7632867	7632934	1000	+	.	gene_id "MSTRG.28178"; transcript_id "MSTRG.28178.19"; exon_number "13";
chr11	StringTie	exon	7634495	7634552	1000	+	.	gene_id "MSTRG.28178"; transcript_id "MSTRG.28178.19"; exon_number "14";
chr11	StringTie	exon	7635552	7635593	1000	+	.	gene_id "MSTRG.28178"; transcript_id "MSTRG.28178.19"; exon_number "15";
chr11	StringTie	exon	7639732	7639870	1000	+	.	gene_id "MSTRG.28178"; transcript_id "MSTRG.28178.19"; exon_number "16";
chr11	StringTie	exon	7641479	7641620	1000	+	.	gene_id "MSTRG.28178"; transcript_id "MSTRG.28178.19"; exon_number "17";
chr11	StringTie	exon	7642298	7642426	1000	+	.	gene_id "MSTRG.28178"; transcript_id "MSTRG.28178.19"; exon_number "18";
chr11	StringTie	exon	7648387	7648537	1000	+	.	gene_id "MSTRG.28178"; transcript_id "MSTRG.28178.19"; exon_number "19";
chr11	StringTie	exon	7648800	7648911	1000	+	.	gene_id "MSTRG.28178"; transcript_id "MSTRG.28178.19"; exon_number "20";
chr11	StringTie	exon	7649147	7649235	1000	+	.	gene_id "MSTRG.28178"; transcript_id "MSTRG.28178.19"; exon_number "21";
chr11	StringTie	exon	7649532	7649654	1000	+	.	gene_id "MSTRG.28178"; transcript_id "MSTRG.28178.19"; exon_number "22";
chr11	StringTie	exon	7650862	7650965	1000	+	.	gene_id "MSTRG.28178"; transcript_id "MSTRG.28178.19"; exon_number "23";
chr11	StringTie	exon	7651656	7651844	1000	+	.	gene_id "MSTRG.28178"; transcript_id "MSTRG.28178.19"; exon_number "24";
chr11	StringTie	exon	7653024	7653806	1000	+	.	gene_id "MSTRG.28178"; transcript_id "MSTRG.28178.19"; exon_number "25";
chr11	StringTie	transcript	7665104	7666918	1000	+	.	gene_id "MSTRG.28178"; transcript_id "MSTRG.28178.192";
chr11	StringTie	exon	7665104	7665226	1000	+	.	gene_id "MSTRG.28178"; transcript_id "MSTRG.28178.192"; exon_number "1";
chr11	StringTie	exon	7665378	7665830	1000	+	.	gene_id "MSTRG.28178"; transcript_id "MSTRG.28178.192"; exon_number "2";
chr11	StringTie	exon	7666555	7666918	1000	+	.	gene_id "MSTRG.28178"; transcript_id "MSTRG.28178.192"; exon_number "3";
chr11	StringTie	transcript	7485346	7658476	1000	+	.	gene_id "MSTRG.28178"; transcript_id "MSTRG.28178.2";
chr11	StringTie	exon	7485346	7486004	1000	+	.	gene_id "MSTRG.28178"; transcript_id "MSTRG.28178.2"; exon_number "1";
chr11	StringTie	exon	7488127	7488415	1000	+	.	gene_id "MSTRG.28178"; transcript_id "MSTRG.28178.2"; exon_number "2";
chr11	StringTie	exon	7509398	7514121	1000	+	.	gene_id "MSTRG.28178"; transcript_id "MSTRG.28178.2"; exon_number "3";
chr11	StringTie	exon	7529025	7529198	1000	+	.	gene_id "MSTRG.28178"; transcript_id "MSTRG.28178.2"; exon_number "4";
chr11	StringTie	exon	7549440	7549539	1000	+	.	gene_id "MSTRG.28178"; transcript_id "MSTRG.28178.2"; exon_number "5";
chr11	StringTie	exon	7565553	7565767	1000	+	.	gene_id "MSTRG.28178"; transcript_id "MSTRG.28178.2"; exon_number "6";
chr11	StringTie	exon	7570311	7570386	1000	+	.	gene_id "MSTRG.28178"; transcript_id "MSTRG.28178.2"; exon_number "7";
chr11	StringTie	exon	7593132	7593224	1000	+	.	gene_id "MSTRG.28178"; transcript_id "MSTRG.28178.2"; exon_number "8";
chr11	StringTie	exon	7597560	7597673	1000	+	.	gene_id "MSTRG.28178"; transcript_id "MSTRG.28178.2"; exon_number "9";
chr11	StringTie	exon	7610291	7610422	1000	+	.	gene_id "MSTRG.28178"; transcript_id "MSTRG.28178.2"; exon_number "10";
chr11	StringTie	exon	7620935	7621027	1000	+	.	gene_id "MSTRG.28178"; transcript_id "MSTRG.28178.2"; exon_number "11";
chr11	StringTie	exon	7625777	7625891	1000	+	.	gene_id "MSTRG.28178"; transcript_id "MSTRG.28178.2"; exon_number "12";
chr11	StringTie	exon	7628285	7628346	1000	+	.	gene_id "MSTRG.28178"; transcript_id "MSTRG.28178.2"; exon_number "13";
chr11	StringTie	exon	7629459	7629534	1000	+	.	gene_id "MSTRG.28178"; transcript_id "MSTRG.28178.2"; exon_number "14";
chr11	StringTie	exon	7630925	7631028	1000	+	.	gene_id "MSTRG.28178"; transcript_id "MSTRG.28178.2"; exon_number "15";
chr11	StringTie	exon	7632867	7632934	1000	+	.	gene_id "MSTRG.28178"; transcript_id "MSTRG.28178.2"; exon_number "16";
chr11	StringTie	exon	7634495	7634552	1000	+	.	gene_id "MSTRG.28178"; transcript_id "MSTRG.28178.2"; exon_number "17";
chr11	StringTie	exon	7635552	7635593	1000	+	.	gene_id "MSTRG.28178"; transcript_id "MSTRG.28178.2"; exon_number "18";
chr11	StringTie	exon	7639732	7639870	1000	+	.	gene_id "MSTRG.28178"; transcript_id "MSTRG.28178.2"; exon_number "19";
chr11	StringTie	exon	7641479	7641620	1000	+	.	gene_id "MSTRG.28178"; transcript_id "MSTRG.28178.2"; exon_number "20";
chr11	StringTie	exon	7642298	7642426	1000	+	.	gene_id "MSTRG.28178"; transcript_id "MSTRG.28178.2"; exon_number "21";
chr11	StringTie	exon	7648387	7648537	1000	+	.	gene_id "MSTRG.28178"; transcript_id "MSTRG.28178.2"; exon_number "22";
chr11	StringTie	exon	7648800	7648911	1000	+	.	gene_id "MSTRG.28178"; transcript_id "MSTRG.28178.2"; exon_number "23";
chr11	StringTie	exon	7649147	7649235	1000	+	.	gene_id "MSTRG.28178"; transcript_id "MSTRG.28178.2"; exon_number "24";
chr11	StringTie	exon	7649532	7649654	1000	+	.	gene_id "MSTRG.28178"; transcript_id "MSTRG.28178.2"; exon_number "25";
chr11	StringTie	exon	7650840	7650965	1000	+	.	gene_id "MSTRG.28178"; transcript_id "MSTRG.28178.2"; exon_number "26";
chr11	StringTie	exon	7651656	7651844	1000	+	.	gene_id "MSTRG.28178"; transcript_id "MSTRG.28178.2"; exon_number "27";
chr11	StringTie	exon	7653024	7654813	1000	+	.	gene_id "MSTRG.28178"; transcript_id "MSTRG.28178.2"; exon_number "28";
chr11	StringTie	exon	7655248	7655498	1000	+	.	gene_id "MSTRG.28178"; transcript_id "MSTRG.28178.2"; exon_number "29";
chr11	StringTie	exon	7656727	7658476	1000	+	.	gene_id "MSTRG.28178"; transcript_id "MSTRG.28178.2"; exon_number "30";
chr11	StringTie	transcript	7513298	7658259	1000	+	.	gene_id "MSTRG.28178"; transcript_id "MSTRG.28178.20";
chr11	StringTie	exon	7513298	7513477	1000	+	.	gene_id "MSTRG.28178"; transcript_id "MSTRG.28178.20"; exon_number "1";
chr11	StringTie	exon	7549440	7549539	1000	+	.	gene_id "MSTRG.28178"; transcript_id "MSTRG.28178.20"; exon_number "2";
chr11	StringTie	exon	7565553	7565767	1000	+	.	gene_id "MSTRG.28178"; transcript_id "MSTRG.28178.20"; exon_number "3";
chr11	StringTie	exon	7593132	7593224	1000	+	.	gene_id "MSTRG.28178"; transcript_id "MSTRG.28178.20"; exon_number "4";
chr11	StringTie	exon	7597560	7597673	1000	+	.	gene_id "MSTRG.28178"; transcript_id "MSTRG.28178.20"; exon_number "5";
chr11	StringTie	exon	7610291	7610422	1000	+	.	gene_id "MSTRG.28178"; transcript_id "MSTRG.28178.20"; exon_number "6";
chr11	StringTie	exon	7620935	7621027	1000	+	.	gene_id "MSTRG.28178"; transcript_id "MSTRG.28178.20"; exon_number "7";
chr11	StringTie	exon	7625777	7625891	1000	+	.	gene_id "MSTRG.28178"; transcript_id "MSTRG.28178.20"; exon_number "8";
chr11	StringTie	exon	7628285	7628346	1000	+	.	gene_id "MSTRG.28178"; transcript_id "MSTRG.28178.20"; exon_number "9";
chr11	StringTie	exon	7629459	7629534	1000	+	.	gene_id "MSTRG.28178"; transcript_id "MSTRG.28178.20"; exon_number "10";
chr11	StringTie	exon	7630925	7631028	1000	+	.	gene_id "MSTRG.28178"; transcript_id "MSTRG.28178.20"; exon_number "11";
chr11	StringTie	exon	7632867	7632934	1000	+	.	gene_id "MSTRG.28178"; transcript_id "MSTRG.28178.20"; exon_number "12";
chr11	StringTie	exon	7634495	7634552	1000	+	.	gene_id "MSTRG.28178"; transcript_id "MSTRG.28178.20"; exon_number "13";
chr11	StringTie	exon	7635552	7635593	1000	+	.	gene_id "MSTRG.28178"; transcript_id "MSTRG.28178.20"; exon_number "14";
chr11	StringTie	exon	7639732	7639870	1000	+	.	gene_id "MSTRG.28178"; transcript_id "MSTRG.28178.20"; exon_number "15";
chr11	StringTie	exon	7641479	7641620	1000	+	.	gene_id "MSTRG.28178"; transcript_id "MSTRG.28178.20"; exon_number "16";
chr11	StringTie	exon	7642298	7642426	1000	+	.	gene_id "MSTRG.28178"; transcript_id "MSTRG.28178.20"; exon_number "17";
chr11	StringTie	exon	7648387	7648537	1000	+	.	gene_id "MSTRG.28178"; transcript_id "MSTRG.28178.20"; exon_number "18";
chr11	StringTie	exon	7648800	7648911	1000	+	.	gene_id "MSTRG.28178"; transcript_id "MSTRG.28178.20"; exon_number "19";
chr11	StringTie	exon	7649147	7649235	1000	+	.	gene_id "MSTRG.28178"; transcript_id "MSTRG.28178.20"; exon_number "20";
chr11	StringTie	exon	7649532	7649654	1000	+	.	gene_id "MSTRG.28178"; transcript_id "MSTRG.28178.20"; exon_number "21";
chr11	StringTie	exon	7650859	7650965	1000	+	.	gene_id "MSTRG.28178"; transcript_id "MSTRG.28178.20"; exon_number "22";
chr11	StringTie	exon	7651656	7651844	1000	+	.	gene_id "MSTRG.28178"; transcript_id "MSTRG.28178.20"; exon_number "23";
chr11	StringTie	exon	7653024	7655448	1000	+	.	gene_id "MSTRG.28178"; transcript_id "MSTRG.28178.20"; exon_number "24";
chr11	StringTie	exon	7656727	7658259	1000	+	.	gene_id "MSTRG.28178"; transcript_id "MSTRG.28178.20"; exon_number "25";
chr11	StringTie	transcript	7513708	7658393	1000	+	.	gene_id "MSTRG.28178"; transcript_id "MSTRG.28178.22";
chr11	StringTie	exon	7513708	7514121	1000	+	.	gene_id "MSTRG.28178"; transcript_id "MSTRG.28178.22"; exon_number "1";
chr11	StringTie	exon	7549440	7549539	1000	+	.	gene_id "MSTRG.28178"; transcript_id "MSTRG.28178.22"; exon_number "2";
chr11	StringTie	exon	7565553	7565767	1000	+	.	gene_id "MSTRG.28178"; transcript_id "MSTRG.28178.22"; exon_number "3";
chr11	StringTie	exon	7593132	7593224	1000	+	.	gene_id "MSTRG.28178"; transcript_id "MSTRG.28178.22"; exon_number "4";
chr11	StringTie	exon	7597560	7597673	1000	+	.	gene_id "MSTRG.28178"; transcript_id "MSTRG.28178.22"; exon_number "5";
chr11	StringTie	exon	7610291	7610422	1000	+	.	gene_id "MSTRG.28178"; transcript_id "MSTRG.28178.22"; exon_number "6";
chr11	StringTie	exon	7620935	7621027	1000	+	.	gene_id "MSTRG.28178"; transcript_id "MSTRG.28178.22"; exon_number "7";
chr11	StringTie	exon	7625777	7625891	1000	+	.	gene_id "MSTRG.28178"; transcript_id "MSTRG.28178.22"; exon_number "8";
chr11	StringTie	exon	7628285	7628346	1000	+	.	gene_id "MSTRG.28178"; transcript_id "MSTRG.28178.22"; exon_number "9";
chr11	StringTie	exon	7629459	7629534	1000	+	.	gene_id "MSTRG.28178"; transcript_id "MSTRG.28178.22"; exon_number "10";
chr11	StringTie	exon	7630925	7631028	1000	+	.	gene_id "MSTRG.28178"; transcript_id "MSTRG.28178.22"; exon_number "11";
chr11	StringTie	exon	7632867	7632934	1000	+	.	gene_id "MSTRG.28178"; transcript_id "MSTRG.28178.22"; exon_number "12";
chr11	StringTie	exon	7634495	7634552	1000	+	.	gene_id "MSTRG.28178"; transcript_id "MSTRG.28178.22"; exon_number "13";
chr11	StringTie	exon	7635552	7635593	1000	+	.	gene_id "MSTRG.28178"; transcript_id "MSTRG.28178.22"; exon_number "14";
chr11	StringTie	exon	7639732	7639870	1000	+	.	gene_id "MSTRG.28178"; transcript_id "MSTRG.28178.22"; exon_number "15";
chr11	StringTie	exon	7641479	7641620	1000	+	.	gene_id "MSTRG.28178"; transcript_id "MSTRG.28178.22"; exon_number "16";
chr11	StringTie	exon	7642298	7642426	1000	+	.	gene_id "MSTRG.28178"; transcript_id "MSTRG.28178.22"; exon_number "17";
chr11	StringTie	exon	7648387	7648537	1000	+	.	gene_id "MSTRG.28178"; transcript_id "MSTRG.28178.22"; exon_number "18";
chr11	StringTie	exon	7648800	7648911	1000	+	.	gene_id "MSTRG.28178"; transcript_id "MSTRG.28178.22"; exon_number "19";
chr11	StringTie	exon	7649147	7649235	1000	+	.	gene_id "MSTRG.28178"; transcript_id "MSTRG.28178.22"; exon_number "20";
chr11	StringTie	exon	7649532	7649654	1000	+	.	gene_id "MSTRG.28178"; transcript_id "MSTRG.28178.22"; exon_number "21";
chr11	StringTie	exon	7650840	7650965	1000	+	.	gene_id "MSTRG.28178"; transcript_id "MSTRG.28178.22"; exon_number "22";
chr11	StringTie	exon	7651656	7651844	1000	+	.	gene_id "MSTRG.28178"; transcript_id "MSTRG.28178.22"; exon_number "23";
chr11	StringTie	exon	7653024	7655448	1000	+	.	gene_id "MSTRG.28178"; transcript_id "MSTRG.28178.22"; exon_number "24";
chr11	StringTie	exon	7656727	7658393	1000	+	.	gene_id "MSTRG.28178"; transcript_id "MSTRG.28178.22"; exon_number "25";
chr11	StringTie	transcript	7513718	7529002	1000	+	.	gene_id "MSTRG.28178"; transcript_id "MSTRG.28178.23";
chr11	StringTie	exon	7513718	7514121	1000	+	.	gene_id "MSTRG.28178"; transcript_id "MSTRG.28178.23"; exon_number "1";
chr11	StringTie	exon	7528977	7529002	1000	+	.	gene_id "MSTRG.28178"; transcript_id "MSTRG.28178.23"; exon_number "2";
chr11	StringTie	transcript	7513745	7529969	1000	+	.	gene_id "MSTRG.28178"; transcript_id "MSTRG.28178.24";
chr11	StringTie	exon	7513745	7514121	1000	+	.	gene_id "MSTRG.28178"; transcript_id "MSTRG.28178.24"; exon_number "1";
chr11	StringTie	exon	7529025	7529198	1000	+	.	gene_id "MSTRG.28178"; transcript_id "MSTRG.28178.24"; exon_number "2";
chr11	StringTie	exon	7529915	7529969	1000	+	.	gene_id "MSTRG.28178"; transcript_id "MSTRG.28178.24"; exon_number "3";
chr11	StringTie	transcript	7513768	7598303	1000	+	.	gene_id "MSTRG.28178"; transcript_id "MSTRG.28178.25";
chr11	StringTie	exon	7513768	7514121	1000	+	.	gene_id "MSTRG.28178"; transcript_id "MSTRG.28178.25"; exon_number "1";
chr11	StringTie	exon	7548344	7548499	1000	+	.	gene_id "MSTRG.28178"; transcript_id "MSTRG.28178.25"; exon_number "2";
chr11	StringTie	exon	7549440	7549539	1000	+	.	gene_id "MSTRG.28178"; transcript_id "MSTRG.28178.25"; exon_number "3";
chr11	StringTie	exon	7565553	7565767	1000	+	.	gene_id "MSTRG.28178"; transcript_id "MSTRG.28178.25"; exon_number "4";
chr11	StringTie	exon	7593132	7593224	1000	+	.	gene_id "MSTRG.28178"; transcript_id "MSTRG.28178.25"; exon_number "5";
chr11	StringTie	exon	7597560	7597673	1000	+	.	gene_id "MSTRG.28178"; transcript_id "MSTRG.28178.25"; exon_number "6";
chr11	StringTie	exon	7598247	7598303	1000	+	.	gene_id "MSTRG.28178"; transcript_id "MSTRG.28178.25"; exon_number "7";
chr11	StringTie	transcript	7513768	7658293	1000	+	.	gene_id "MSTRG.28178"; transcript_id "MSTRG.28178.26";
chr11	StringTie	exon	7513768	7514121	1000	+	.	gene_id "MSTRG.28178"; transcript_id "MSTRG.28178.26"; exon_number "1";
chr11	StringTie	exon	7548344	7548499	1000	+	.	gene_id "MSTRG.28178"; transcript_id "MSTRG.28178.26"; exon_number "2";
chr11	StringTie	exon	7549440	7549539	1000	+	.	gene_id "MSTRG.28178"; transcript_id "MSTRG.28178.26"; exon_number "3";
chr11	StringTie	exon	7565553	7565767	1000	+	.	gene_id "MSTRG.28178"; transcript_id "MSTRG.28178.26"; exon_number "4";
chr11	StringTie	exon	7570311	7570386	1000	+	.	gene_id "MSTRG.28178"; transcript_id "MSTRG.28178.26"; exon_number "5";
chr11	StringTie	exon	7593132	7593224	1000	+	.	gene_id "MSTRG.28178"; transcript_id "MSTRG.28178.26"; exon_number "6";
chr11	StringTie	exon	7597560	7597673	1000	+	.	gene_id "MSTRG.28178"; transcript_id "MSTRG.28178.26"; exon_number "7";
chr11	StringTie	exon	7610291	7610422	1000	+	.	gene_id "MSTRG.28178"; transcript_id "MSTRG.28178.26"; exon_number "8";
chr11	StringTie	exon	7620935	7621027	1000	+	.	gene_id "MSTRG.28178"; transcript_id "MSTRG.28178.26"; exon_number "9";
chr11	StringTie	exon	7625777	7625891	1000	+	.	gene_id "MSTRG.28178"; transcript_id "MSTRG.28178.26"; exon_number "10";
chr11	StringTie	exon	7628285	7628346	1000	+	.	gene_id "MSTRG.28178"; transcript_id "MSTRG.28178.26"; exon_number "11";
chr11	StringTie	exon	7629459	7629534	1000	+	.	gene_id "MSTRG.28178"; transcript_id "MSTRG.28178.26"; exon_number "12";
chr11	StringTie	exon	7630925	7631028	1000	+	.	gene_id "MSTRG.28178"; transcript_id "MSTRG.28178.26"; exon_number "13";
chr11	StringTie	exon	7632867	7632934	1000	+	.	gene_id "MSTRG.28178"; transcript_id "MSTRG.28178.26"; exon_number "14";
chr11	StringTie	exon	7634495	7634552	1000	+	.	gene_id "MSTRG.28178"; transcript_id "MSTRG.28178.26"; exon_number "15";
chr11	StringTie	exon	7635552	7635593	1000	+	.	gene_id "MSTRG.28178"; transcript_id "MSTRG.28178.26"; exon_number "16";
chr11	StringTie	exon	7639732	7639870	1000	+	.	gene_id "MSTRG.28178"; transcript_id "MSTRG.28178.26"; exon_number "17";
chr11	StringTie	exon	7641479	7641620	1000	+	.	gene_id "MSTRG.28178"; transcript_id "MSTRG.28178.26"; exon_number "18";
chr11	StringTie	exon	7642298	7642426	1000	+	.	gene_id "MSTRG.28178"; transcript_id "MSTRG.28178.26"; exon_number "19";
chr11	StringTie	exon	7648387	7648537	1000	+	.	gene_id "MSTRG.28178"; transcript_id "MSTRG.28178.26"; exon_number "20";
chr11	StringTie	exon	7648800	7648911	1000	+	.	gene_id "MSTRG.28178"; transcript_id "MSTRG.28178.26"; exon_number "21";
chr11	StringTie	exon	7649147	7649235	1000	+	.	gene_id "MSTRG.28178"; transcript_id "MSTRG.28178.26"; exon_number "22";
chr11	StringTie	exon	7649532	7649654	1000	+	.	gene_id "MSTRG.28178"; transcript_id "MSTRG.28178.26"; exon_number "23";
chr11	StringTie	exon	7650840	7650965	1000	+	.	gene_id "MSTRG.28178"; transcript_id "MSTRG.28178.26"; exon_number "24";
chr11	StringTie	exon	7651656	7651844	1000	+	.	gene_id "MSTRG.28178"; transcript_id "MSTRG.28178.26"; exon_number "25";
chr11	StringTie	exon	7653024	7654813	1000	+	.	gene_id "MSTRG.28178"; transcript_id "MSTRG.28178.26"; exon_number "26";
chr11	StringTie	exon	7655291	7658293	1000	+	.	gene_id "MSTRG.28178"; transcript_id "MSTRG.28178.26"; exon_number "27";
chr11	StringTie	transcript	7513768	7656521	1000	+	.	gene_id "MSTRG.28178"; transcript_id "MSTRG.28178.27";
chr11	StringTie	exon	7513768	7514121	1000	+	.	gene_id "MSTRG.28178"; transcript_id "MSTRG.28178.27"; exon_number "1";
chr11	StringTie	exon	7548344	7548499	1000	+	.	gene_id "MSTRG.28178"; transcript_id "MSTRG.28178.27"; exon_number "2";
chr11	StringTie	exon	7549440	7549539	1000	+	.	gene_id "MSTRG.28178"; transcript_id "MSTRG.28178.27"; exon_number "3";
chr11	StringTie	exon	7565553	7565767	1000	+	.	gene_id "MSTRG.28178"; transcript_id "MSTRG.28178.27"; exon_number "4";
chr11	StringTie	exon	7593132	7593224	1000	+	.	gene_id "MSTRG.28178"; transcript_id "MSTRG.28178.27"; exon_number "5";
chr11	StringTie	exon	7597560	7597673	1000	+	.	gene_id "MSTRG.28178"; transcript_id "MSTRG.28178.27"; exon_number "6";
chr11	StringTie	exon	7610291	7610422	1000	+	.	gene_id "MSTRG.28178"; transcript_id "MSTRG.28178.27"; exon_number "7";
chr11	StringTie	exon	7620935	7621027	1000	+	.	gene_id "MSTRG.28178"; transcript_id "MSTRG.28178.27"; exon_number "8";
chr11	StringTie	exon	7625777	7625891	1000	+	.	gene_id "MSTRG.28178"; transcript_id "MSTRG.28178.27"; exon_number "9";
chr11	StringTie	exon	7628285	7628346	1000	+	.	gene_id "MSTRG.28178"; transcript_id "MSTRG.28178.27"; exon_number "10";
chr11	StringTie	exon	7629459	7629534	1000	+	.	gene_id "MSTRG.28178"; transcript_id "MSTRG.28178.27"; exon_number "11";
chr11	StringTie	exon	7630925	7631028	1000	+	.	gene_id "MSTRG.28178"; transcript_id "MSTRG.28178.27"; exon_number "12";
chr11	StringTie	exon	7632867	7632934	1000	+	.	gene_id "MSTRG.28178"; transcript_id "MSTRG.28178.27"; exon_number "13";
chr11	StringTie	exon	7634495	7634552	1000	+	.	gene_id "MSTRG.28178"; transcript_id "MSTRG.28178.27"; exon_number "14";
chr11	StringTie	exon	7635552	7635593	1000	+	.	gene_id "MSTRG.28178"; transcript_id "MSTRG.28178.27"; exon_number "15";
chr11	StringTie	exon	7639732	7639870	1000	+	.	gene_id "MSTRG.28178"; transcript_id "MSTRG.28178.27"; exon_number "16";
chr11	StringTie	exon	7641033	7641065	1000	+	.	gene_id "MSTRG.28178"; transcript_id "MSTRG.28178.27"; exon_number "17";
chr11	StringTie	exon	7641479	7641620	1000	+	.	gene_id "MSTRG.28178"; transcript_id "MSTRG.28178.27"; exon_number "18";
chr11	StringTie	exon	7642298	7642426	1000	+	.	gene_id "MSTRG.28178"; transcript_id "MSTRG.28178.27"; exon_number "19";
chr11	StringTie	exon	7648387	7648537	1000	+	.	gene_id "MSTRG.28178"; transcript_id "MSTRG.28178.27"; exon_number "20";
chr11	StringTie	exon	7648800	7648911	1000	+	.	gene_id "MSTRG.28178"; transcript_id "MSTRG.28178.27"; exon_number "21";
chr11	StringTie	exon	7649147	7649235	1000	+	.	gene_id "MSTRG.28178"; transcript_id "MSTRG.28178.27"; exon_number "22";
chr11	StringTie	exon	7649532	7649654	1000	+	.	gene_id "MSTRG.28178"; transcript_id "MSTRG.28178.27"; exon_number "23";
chr11	StringTie	exon	7650859	7650965	1000	+	.	gene_id "MSTRG.28178"; transcript_id "MSTRG.28178.27"; exon_number "24";
chr11	StringTie	exon	7651656	7651844	1000	+	.	gene_id "MSTRG.28178"; transcript_id "MSTRG.28178.27"; exon_number "25";
chr11	StringTie	exon	7653024	7656521	1000	+	.	gene_id "MSTRG.28178"; transcript_id "MSTRG.28178.27"; exon_number "26";
chr11	StringTie	transcript	7513768	7658669	1000	+	.	gene_id "MSTRG.28178"; transcript_id "MSTRG.28178.28";
chr11	StringTie	exon	7513768	7514121	1000	+	.	gene_id "MSTRG.28178"; transcript_id "MSTRG.28178.28"; exon_number "1";
chr11	StringTie	exon	7548344	7548499	1000	+	.	gene_id "MSTRG.28178"; transcript_id "MSTRG.28178.28"; exon_number "2";
chr11	StringTie	exon	7549440	7549539	1000	+	.	gene_id "MSTRG.28178"; transcript_id "MSTRG.28178.28"; exon_number "3";
chr11	StringTie	exon	7565553	7565767	1000	+	.	gene_id "MSTRG.28178"; transcript_id "MSTRG.28178.28"; exon_number "4";
chr11	StringTie	exon	7570311	7570530	1000	+	.	gene_id "MSTRG.28178"; transcript_id "MSTRG.28178.28"; exon_number "5";
chr11	StringTie	exon	7593132	7593224	1000	+	.	gene_id "MSTRG.28178"; transcript_id "MSTRG.28178.28"; exon_number "6";
chr11	StringTie	exon	7597560	7597673	1000	+	.	gene_id "MSTRG.28178"; transcript_id "MSTRG.28178.28"; exon_number "7";
chr11	StringTie	exon	7610291	7610422	1000	+	.	gene_id "MSTRG.28178"; transcript_id "MSTRG.28178.28"; exon_number "8";
chr11	StringTie	exon	7620935	7621027	1000	+	.	gene_id "MSTRG.28178"; transcript_id "MSTRG.28178.28"; exon_number "9";
chr11	StringTie	exon	7625777	7625891	1000	+	.	gene_id "MSTRG.28178"; transcript_id "MSTRG.28178.28"; exon_number "10";
chr11	StringTie	exon	7628285	7628346	1000	+	.	gene_id "MSTRG.28178"; transcript_id "MSTRG.28178.28"; exon_number "11";
chr11	StringTie	exon	7629459	7629534	1000	+	.	gene_id "MSTRG.28178"; transcript_id "MSTRG.28178.28"; exon_number "12";
chr11	StringTie	exon	7630925	7631028	1000	+	.	gene_id "MSTRG.28178"; transcript_id "MSTRG.28178.28"; exon_number "13";
chr11	StringTie	exon	7632867	7632934	1000	+	.	gene_id "MSTRG.28178"; transcript_id "MSTRG.28178.28"; exon_number "14";
chr11	StringTie	exon	7634495	7634552	1000	+	.	gene_id "MSTRG.28178"; transcript_id "MSTRG.28178.28"; exon_number "15";
chr11	StringTie	exon	7635552	7635593	1000	+	.	gene_id "MSTRG.28178"; transcript_id "MSTRG.28178.28"; exon_number "16";
chr11	StringTie	exon	7639732	7639870	1000	+	.	gene_id "MSTRG.28178"; transcript_id "MSTRG.28178.28"; exon_number "17";
chr11	StringTie	exon	7641479	7641620	1000	+	.	gene_id "MSTRG.28178"; transcript_id "MSTRG.28178.28"; exon_number "18";
chr11	StringTie	exon	7642298	7642426	1000	+	.	gene_id "MSTRG.28178"; transcript_id "MSTRG.28178.28"; exon_number "19";
chr11	StringTie	exon	7648387	7648537	1000	+	.	gene_id "MSTRG.28178"; transcript_id "MSTRG.28178.28"; exon_number "20";
chr11	StringTie	exon	7648800	7648911	1000	+	.	gene_id "MSTRG.28178"; transcript_id "MSTRG.28178.28"; exon_number "21";
chr11	StringTie	exon	7649147	7649235	1000	+	.	gene_id "MSTRG.28178"; transcript_id "MSTRG.28178.28"; exon_number "22";
chr11	StringTie	exon	7649532	7649654	1000	+	.	gene_id "MSTRG.28178"; transcript_id "MSTRG.28178.28"; exon_number "23";
chr11	StringTie	exon	7650840	7650965	1000	+	.	gene_id "MSTRG.28178"; transcript_id "MSTRG.28178.28"; exon_number "24";
chr11	StringTie	exon	7651656	7651844	1000	+	.	gene_id "MSTRG.28178"; transcript_id "MSTRG.28178.28"; exon_number "25";
chr11	StringTie	exon	7653024	7654813	1000	+	.	gene_id "MSTRG.28178"; transcript_id "MSTRG.28178.28"; exon_number "26";
chr11	StringTie	exon	7655291	7655448	1000	+	.	gene_id "MSTRG.28178"; transcript_id "MSTRG.28178.28"; exon_number "27";
chr11	StringTie	exon	7656727	7658669	1000	+	.	gene_id "MSTRG.28178"; transcript_id "MSTRG.28178.28"; exon_number "28";
chr11	StringTie	transcript	7513768	7653784	1000	+	.	gene_id "MSTRG.28178"; transcript_id "MSTRG.28178.29";
chr11	StringTie	exon	7513768	7514121	1000	+	.	gene_id "MSTRG.28178"; transcript_id "MSTRG.28178.29"; exon_number "1";
chr11	StringTie	exon	7548344	7548499	1000	+	.	gene_id "MSTRG.28178"; transcript_id "MSTRG.28178.29"; exon_number "2";
chr11	StringTie	exon	7549440	7549539	1000	+	.	gene_id "MSTRG.28178"; transcript_id "MSTRG.28178.29"; exon_number "3";
chr11	StringTie	exon	7565553	7565767	1000	+	.	gene_id "MSTRG.28178"; transcript_id "MSTRG.28178.29"; exon_number "4";
chr11	StringTie	exon	7593132	7593224	1000	+	.	gene_id "MSTRG.28178"; transcript_id "MSTRG.28178.29"; exon_number "5";
chr11	StringTie	exon	7597560	7597673	1000	+	.	gene_id "MSTRG.28178"; transcript_id "MSTRG.28178.29"; exon_number "6";
chr11	StringTie	exon	7610291	7610422	1000	+	.	gene_id "MSTRG.28178"; transcript_id "MSTRG.28178.29"; exon_number "7";
chr11	StringTie	exon	7620935	7621027	1000	+	.	gene_id "MSTRG.28178"; transcript_id "MSTRG.28178.29"; exon_number "8";
chr11	StringTie	exon	7625777	7625891	1000	+	.	gene_id "MSTRG.28178"; transcript_id "MSTRG.28178.29"; exon_number "9";
chr11	StringTie	exon	7628285	7628346	1000	+	.	gene_id "MSTRG.28178"; transcript_id "MSTRG.28178.29"; exon_number "10";
chr11	StringTie	exon	7629459	7629534	1000	+	.	gene_id "MSTRG.28178"; transcript_id "MSTRG.28178.29"; exon_number "11";
chr11	StringTie	exon	7630925	7631028	1000	+	.	gene_id "MSTRG.28178"; transcript_id "MSTRG.28178.29"; exon_number "12";
chr11	StringTie	exon	7632867	7632934	1000	+	.	gene_id "MSTRG.28178"; transcript_id "MSTRG.28178.29"; exon_number "13";
chr11	StringTie	exon	7634495	7634552	1000	+	.	gene_id "MSTRG.28178"; transcript_id "MSTRG.28178.29"; exon_number "14";
chr11	StringTie	exon	7635552	7635593	1000	+	.	gene_id "MSTRG.28178"; transcript_id "MSTRG.28178.29"; exon_number "15";
chr11	StringTie	exon	7639732	7639870	1000	+	.	gene_id "MSTRG.28178"; transcript_id "MSTRG.28178.29"; exon_number "16";
chr11	StringTie	exon	7641479	7641620	1000	+	.	gene_id "MSTRG.28178"; transcript_id "MSTRG.28178.29"; exon_number "17";
chr11	StringTie	exon	7642298	7642426	1000	+	.	gene_id "MSTRG.28178"; transcript_id "MSTRG.28178.29"; exon_number "18";
chr11	StringTie	exon	7648387	7648537	1000	+	.	gene_id "MSTRG.28178"; transcript_id "MSTRG.28178.29"; exon_number "19";
chr11	StringTie	exon	7648800	7648911	1000	+	.	gene_id "MSTRG.28178"; transcript_id "MSTRG.28178.29"; exon_number "20";
chr11	StringTie	exon	7649147	7649235	1000	+	.	gene_id "MSTRG.28178"; transcript_id "MSTRG.28178.29"; exon_number "21";
chr11	StringTie	exon	7649532	7649654	1000	+	.	gene_id "MSTRG.28178"; transcript_id "MSTRG.28178.29"; exon_number "22";
chr11	StringTie	exon	7650859	7650965	1000	+	.	gene_id "MSTRG.28178"; transcript_id "MSTRG.28178.29"; exon_number "23";
chr11	StringTie	exon	7651656	7651844	1000	+	.	gene_id "MSTRG.28178"; transcript_id "MSTRG.28178.29"; exon_number "24";
chr11	StringTie	exon	7653024	7653784	1000	+	.	gene_id "MSTRG.28178"; transcript_id "MSTRG.28178.29"; exon_number "25";
chr11	StringTie	transcript	7485373	7530149	1000	+	.	gene_id "MSTRG.28178"; transcript_id "MSTRG.28178.3";
chr11	StringTie	exon	7485373	7486004	1000	+	.	gene_id "MSTRG.28178"; transcript_id "MSTRG.28178.3"; exon_number "1";
chr11	StringTie	exon	7488127	7488415	1000	+	.	gene_id "MSTRG.28178"; transcript_id "MSTRG.28178.3"; exon_number "2";
chr11	StringTie	exon	7509398	7514121	1000	+	.	gene_id "MSTRG.28178"; transcript_id "MSTRG.28178.3"; exon_number "3";
chr11	StringTie	exon	7529915	7530149	1000	+	.	gene_id "MSTRG.28178"; transcript_id "MSTRG.28178.3"; exon_number "4";
chr11	StringTie	transcript	7513768	7658322	1000	+	.	gene_id "MSTRG.28178"; transcript_id "MSTRG.28178.30";
chr11	StringTie	exon	7513768	7514121	1000	+	.	gene_id "MSTRG.28178"; transcript_id "MSTRG.28178.30"; exon_number "1";
chr11	StringTie	exon	7548344	7548499	1000	+	.	gene_id "MSTRG.28178"; transcript_id "MSTRG.28178.30"; exon_number "2";
chr11	StringTie	exon	7549440	7549539	1000	+	.	gene_id "MSTRG.28178"; transcript_id "MSTRG.28178.30"; exon_number "3";
chr11	StringTie	exon	7565553	7565767	1000	+	.	gene_id "MSTRG.28178"; transcript_id "MSTRG.28178.30"; exon_number "4";
chr11	StringTie	exon	7593132	7593224	1000	+	.	gene_id "MSTRG.28178"; transcript_id "MSTRG.28178.30"; exon_number "5";
chr11	StringTie	exon	7597560	7597673	1000	+	.	gene_id "MSTRG.28178"; transcript_id "MSTRG.28178.30"; exon_number "6";
chr11	StringTie	exon	7610291	7610422	1000	+	.	gene_id "MSTRG.28178"; transcript_id "MSTRG.28178.30"; exon_number "7";
chr11	StringTie	exon	7620935	7621027	1000	+	.	gene_id "MSTRG.28178"; transcript_id "MSTRG.28178.30"; exon_number "8";
chr11	StringTie	exon	7625777	7625891	1000	+	.	gene_id "MSTRG.28178"; transcript_id "MSTRG.28178.30"; exon_number "9";
chr11	StringTie	exon	7628285	7628346	1000	+	.	gene_id "MSTRG.28178"; transcript_id "MSTRG.28178.30"; exon_number "10";
chr11	StringTie	exon	7629459	7629534	1000	+	.	gene_id "MSTRG.28178"; transcript_id "MSTRG.28178.30"; exon_number "11";
chr11	StringTie	exon	7630925	7631028	1000	+	.	gene_id "MSTRG.28178"; transcript_id "MSTRG.28178.30"; exon_number "12";
chr11	StringTie	exon	7632867	7632934	1000	+	.	gene_id "MSTRG.28178"; transcript_id "MSTRG.28178.30"; exon_number "13";
chr11	StringTie	exon	7634495	7634552	1000	+	.	gene_id "MSTRG.28178"; transcript_id "MSTRG.28178.30"; exon_number "14";
chr11	StringTie	exon	7635552	7635593	1000	+	.	gene_id "MSTRG.28178"; transcript_id "MSTRG.28178.30"; exon_number "15";
chr11	StringTie	exon	7639732	7639870	1000	+	.	gene_id "MSTRG.28178"; transcript_id "MSTRG.28178.30"; exon_number "16";
chr11	StringTie	exon	7641479	7641620	1000	+	.	gene_id "MSTRG.28178"; transcript_id "MSTRG.28178.30"; exon_number "17";
chr11	StringTie	exon	7642298	7642426	1000	+	.	gene_id "MSTRG.28178"; transcript_id "MSTRG.28178.30"; exon_number "18";
chr11	StringTie	exon	7648387	7648537	1000	+	.	gene_id "MSTRG.28178"; transcript_id "MSTRG.28178.30"; exon_number "19";
chr11	StringTie	exon	7648800	7648911	1000	+	.	gene_id "MSTRG.28178"; transcript_id "MSTRG.28178.30"; exon_number "20";
chr11	StringTie	exon	7649147	7649235	1000	+	.	gene_id "MSTRG.28178"; transcript_id "MSTRG.28178.30"; exon_number "21";
chr11	StringTie	exon	7649532	7649654	1000	+	.	gene_id "MSTRG.28178"; transcript_id "MSTRG.28178.30"; exon_number "22";
chr11	StringTie	exon	7650840	7650965	1000	+	.	gene_id "MSTRG.28178"; transcript_id "MSTRG.28178.30"; exon_number "23";
chr11	StringTie	exon	7651656	7651844	1000	+	.	gene_id "MSTRG.28178"; transcript_id "MSTRG.28178.30"; exon_number "24";
chr11	StringTie	exon	7653024	7654813	1000	+	.	gene_id "MSTRG.28178"; transcript_id "MSTRG.28178.30"; exon_number "25";
chr11	StringTie	exon	7655433	7658322	1000	+	.	gene_id "MSTRG.28178"; transcript_id "MSTRG.28178.30"; exon_number "26";
chr11	StringTie	transcript	7513768	7655576	1000	+	.	gene_id "MSTRG.28178"; transcript_id "MSTRG.28178.31";
chr11	StringTie	exon	7513768	7514121	1000	+	.	gene_id "MSTRG.28178"; transcript_id "MSTRG.28178.31"; exon_number "1";
chr11	StringTie	exon	7548344	7548499	1000	+	.	gene_id "MSTRG.28178"; transcript_id "MSTRG.28178.31"; exon_number "2";
chr11	StringTie	exon	7549440	7549539	1000	+	.	gene_id "MSTRG.28178"; transcript_id "MSTRG.28178.31"; exon_number "3";
chr11	StringTie	exon	7565553	7565767	1000	+	.	gene_id "MSTRG.28178"; transcript_id "MSTRG.28178.31"; exon_number "4";
chr11	StringTie	exon	7570311	7570530	1000	+	.	gene_id "MSTRG.28178"; transcript_id "MSTRG.28178.31"; exon_number "5";
chr11	StringTie	exon	7593132	7593224	1000	+	.	gene_id "MSTRG.28178"; transcript_id "MSTRG.28178.31"; exon_number "6";
chr11	StringTie	exon	7597560	7597673	1000	+	.	gene_id "MSTRG.28178"; transcript_id "MSTRG.28178.31"; exon_number "7";
chr11	StringTie	exon	7610291	7610422	1000	+	.	gene_id "MSTRG.28178"; transcript_id "MSTRG.28178.31"; exon_number "8";
chr11	StringTie	exon	7620935	7621027	1000	+	.	gene_id "MSTRG.28178"; transcript_id "MSTRG.28178.31"; exon_number "9";
chr11	StringTie	exon	7625777	7625891	1000	+	.	gene_id "MSTRG.28178"; transcript_id "MSTRG.28178.31"; exon_number "10";
chr11	StringTie	exon	7628285	7628346	1000	+	.	gene_id "MSTRG.28178"; transcript_id "MSTRG.28178.31"; exon_number "11";
chr11	StringTie	exon	7629459	7629534	1000	+	.	gene_id "MSTRG.28178"; transcript_id "MSTRG.28178.31"; exon_number "12";
chr11	StringTie	exon	7630925	7631028	1000	+	.	gene_id "MSTRG.28178"; transcript_id "MSTRG.28178.31"; exon_number "13";
chr11	StringTie	exon	7632867	7632934	1000	+	.	gene_id "MSTRG.28178"; transcript_id "MSTRG.28178.31"; exon_number "14";
chr11	StringTie	exon	7634495	7634552	1000	+	.	gene_id "MSTRG.28178"; transcript_id "MSTRG.28178.31"; exon_number "15";
chr11	StringTie	exon	7635552	7635593	1000	+	.	gene_id "MSTRG.28178"; transcript_id "MSTRG.28178.31"; exon_number "16";
chr11	StringTie	exon	7639732	7639870	1000	+	.	gene_id "MSTRG.28178"; transcript_id "MSTRG.28178.31"; exon_number "17";
chr11	StringTie	exon	7641479	7641620	1000	+	.	gene_id "MSTRG.28178"; transcript_id "MSTRG.28178.31"; exon_number "18";
chr11	StringTie	exon	7642298	7642426	1000	+	.	gene_id "MSTRG.28178"; transcript_id "MSTRG.28178.31"; exon_number "19";
chr11	StringTie	exon	7648387	7648537	1000	+	.	gene_id "MSTRG.28178"; transcript_id "MSTRG.28178.31"; exon_number "20";
chr11	StringTie	exon	7648800	7648911	1000	+	.	gene_id "MSTRG.28178"; transcript_id "MSTRG.28178.31"; exon_number "21";
chr11	StringTie	exon	7649147	7649235	1000	+	.	gene_id "MSTRG.28178"; transcript_id "MSTRG.28178.31"; exon_number "22";
chr11	StringTie	exon	7649532	7649654	1000	+	.	gene_id "MSTRG.28178"; transcript_id "MSTRG.28178.31"; exon_number "23";
chr11	StringTie	exon	7650840	7650965	1000	+	.	gene_id "MSTRG.28178"; transcript_id "MSTRG.28178.31"; exon_number "24";
chr11	StringTie	exon	7651656	7651844	1000	+	.	gene_id "MSTRG.28178"; transcript_id "MSTRG.28178.31"; exon_number "25";
chr11	StringTie	exon	7653024	7654813	1000	+	.	gene_id "MSTRG.28178"; transcript_id "MSTRG.28178.31"; exon_number "26";
chr11	StringTie	exon	7655248	7655576	1000	+	.	gene_id "MSTRG.28178"; transcript_id "MSTRG.28178.31"; exon_number "27";
chr11	StringTie	transcript	7513768	7658388	1000	+	.	gene_id "MSTRG.28178"; transcript_id "MSTRG.28178.32";
chr11	StringTie	exon	7513768	7514121	1000	+	.	gene_id "MSTRG.28178"; transcript_id "MSTRG.28178.32"; exon_number "1";
chr11	StringTie	exon	7548344	7548499	1000	+	.	gene_id "MSTRG.28178"; transcript_id "MSTRG.28178.32"; exon_number "2";
chr11	StringTie	exon	7549440	7549539	1000	+	.	gene_id "MSTRG.28178"; transcript_id "MSTRG.28178.32"; exon_number "3";
chr11	StringTie	exon	7565553	7565767	1000	+	.	gene_id "MSTRG.28178"; transcript_id "MSTRG.28178.32"; exon_number "4";
chr11	StringTie	exon	7593132	7593224	1000	+	.	gene_id "MSTRG.28178"; transcript_id "MSTRG.28178.32"; exon_number "5";
chr11	StringTie	exon	7597560	7597673	1000	+	.	gene_id "MSTRG.28178"; transcript_id "MSTRG.28178.32"; exon_number "6";
chr11	StringTie	exon	7610291	7610422	1000	+	.	gene_id "MSTRG.28178"; transcript_id "MSTRG.28178.32"; exon_number "7";
chr11	StringTie	exon	7620935	7621027	1000	+	.	gene_id "MSTRG.28178"; transcript_id "MSTRG.28178.32"; exon_number "8";
chr11	StringTie	exon	7625777	7625891	1000	+	.	gene_id "MSTRG.28178"; transcript_id "MSTRG.28178.32"; exon_number "9";
chr11	StringTie	exon	7628285	7628346	1000	+	.	gene_id "MSTRG.28178"; transcript_id "MSTRG.28178.32"; exon_number "10";
chr11	StringTie	exon	7629459	7629534	1000	+	.	gene_id "MSTRG.28178"; transcript_id "MSTRG.28178.32"; exon_number "11";
chr11	StringTie	exon	7630925	7631028	1000	+	.	gene_id "MSTRG.28178"; transcript_id "MSTRG.28178.32"; exon_number "12";
chr11	StringTie	exon	7632867	7632934	1000	+	.	gene_id "MSTRG.28178"; transcript_id "MSTRG.28178.32"; exon_number "13";
chr11	StringTie	exon	7634495	7634552	1000	+	.	gene_id "MSTRG.28178"; transcript_id "MSTRG.28178.32"; exon_number "14";
chr11	StringTie	exon	7635552	7635593	1000	+	.	gene_id "MSTRG.28178"; transcript_id "MSTRG.28178.32"; exon_number "15";
chr11	StringTie	exon	7639732	7639870	1000	+	.	gene_id "MSTRG.28178"; transcript_id "MSTRG.28178.32"; exon_number "16";
chr11	StringTie	exon	7641479	7641620	1000	+	.	gene_id "MSTRG.28178"; transcript_id "MSTRG.28178.32"; exon_number "17";
chr11	StringTie	exon	7642298	7642426	1000	+	.	gene_id "MSTRG.28178"; transcript_id "MSTRG.28178.32"; exon_number "18";
chr11	StringTie	exon	7648387	7648537	1000	+	.	gene_id "MSTRG.28178"; transcript_id "MSTRG.28178.32"; exon_number "19";
chr11	StringTie	exon	7648800	7648911	1000	+	.	gene_id "MSTRG.28178"; transcript_id "MSTRG.28178.32"; exon_number "20";
chr11	StringTie	exon	7649147	7649235	1000	+	.	gene_id "MSTRG.28178"; transcript_id "MSTRG.28178.32"; exon_number "21";
chr11	StringTie	exon	7649532	7649654	1000	+	.	gene_id "MSTRG.28178"; transcript_id "MSTRG.28178.32"; exon_number "22";
chr11	StringTie	exon	7650840	7650965	1000	+	.	gene_id "MSTRG.28178"; transcript_id "MSTRG.28178.32"; exon_number "23";
chr11	StringTie	exon	7651656	7651844	1000	+	.	gene_id "MSTRG.28178"; transcript_id "MSTRG.28178.32"; exon_number "24";
chr11	StringTie	exon	7653024	7654813	1000	+	.	gene_id "MSTRG.28178"; transcript_id "MSTRG.28178.32"; exon_number "25";
chr11	StringTie	exon	7655322	7655498	1000	+	.	gene_id "MSTRG.28178"; transcript_id "MSTRG.28178.32"; exon_number "26";
chr11	StringTie	exon	7656727	7658388	1000	+	.	gene_id "MSTRG.28178"; transcript_id "MSTRG.28178.32"; exon_number "27";
chr11	StringTie	transcript	7513768	7658417	1000	+	.	gene_id "MSTRG.28178"; transcript_id "MSTRG.28178.33";
chr11	StringTie	exon	7513768	7514121	1000	+	.	gene_id "MSTRG.28178"; transcript_id "MSTRG.28178.33"; exon_number "1";
chr11	StringTie	exon	7548344	7548499	1000	+	.	gene_id "MSTRG.28178"; transcript_id "MSTRG.28178.33"; exon_number "2";
chr11	StringTie	exon	7549440	7549539	1000	+	.	gene_id "MSTRG.28178"; transcript_id "MSTRG.28178.33"; exon_number "3";
chr11	StringTie	exon	7565553	7565767	1000	+	.	gene_id "MSTRG.28178"; transcript_id "MSTRG.28178.33"; exon_number "4";
chr11	StringTie	exon	7570311	7570530	1000	+	.	gene_id "MSTRG.28178"; transcript_id "MSTRG.28178.33"; exon_number "5";
chr11	StringTie	exon	7593132	7593224	1000	+	.	gene_id "MSTRG.28178"; transcript_id "MSTRG.28178.33"; exon_number "6";
chr11	StringTie	exon	7597560	7597673	1000	+	.	gene_id "MSTRG.28178"; transcript_id "MSTRG.28178.33"; exon_number "7";
chr11	StringTie	exon	7610291	7610422	1000	+	.	gene_id "MSTRG.28178"; transcript_id "MSTRG.28178.33"; exon_number "8";
chr11	StringTie	exon	7620935	7621027	1000	+	.	gene_id "MSTRG.28178"; transcript_id "MSTRG.28178.33"; exon_number "9";
chr11	StringTie	exon	7625777	7625891	1000	+	.	gene_id "MSTRG.28178"; transcript_id "MSTRG.28178.33"; exon_number "10";
chr11	StringTie	exon	7628285	7628346	1000	+	.	gene_id "MSTRG.28178"; transcript_id "MSTRG.28178.33"; exon_number "11";
chr11	StringTie	exon	7629459	7629534	1000	+	.	gene_id "MSTRG.28178"; transcript_id "MSTRG.28178.33"; exon_number "12";
chr11	StringTie	exon	7630925	7631028	1000	+	.	gene_id "MSTRG.28178"; transcript_id "MSTRG.28178.33"; exon_number "13";
chr11	StringTie	exon	7632867	7632934	1000	+	.	gene_id "MSTRG.28178"; transcript_id "MSTRG.28178.33"; exon_number "14";
chr11	StringTie	exon	7634495	7634552	1000	+	.	gene_id "MSTRG.28178"; transcript_id "MSTRG.28178.33"; exon_number "15";
chr11	StringTie	exon	7635552	7635593	1000	+	.	gene_id "MSTRG.28178"; transcript_id "MSTRG.28178.33"; exon_number "16";
chr11	StringTie	exon	7639732	7639870	1000	+	.	gene_id "MSTRG.28178"; transcript_id "MSTRG.28178.33"; exon_number "17";
chr11	StringTie	exon	7641479	7641620	1000	+	.	gene_id "MSTRG.28178"; transcript_id "MSTRG.28178.33"; exon_number "18";
chr11	StringTie	exon	7642298	7642426	1000	+	.	gene_id "MSTRG.28178"; transcript_id "MSTRG.28178.33"; exon_number "19";
chr11	StringTie	exon	7648387	7648537	1000	+	.	gene_id "MSTRG.28178"; transcript_id "MSTRG.28178.33"; exon_number "20";
chr11	StringTie	exon	7648800	7648911	1000	+	.	gene_id "MSTRG.28178"; transcript_id "MSTRG.28178.33"; exon_number "21";
chr11	StringTie	exon	7649147	7649235	1000	+	.	gene_id "MSTRG.28178"; transcript_id "MSTRG.28178.33"; exon_number "22";
chr11	StringTie	exon	7649532	7649654	1000	+	.	gene_id "MSTRG.28178"; transcript_id "MSTRG.28178.33"; exon_number "23";
chr11	StringTie	exon	7650840	7650965	1000	+	.	gene_id "MSTRG.28178"; transcript_id "MSTRG.28178.33"; exon_number "24";
chr11	StringTie	exon	7651656	7651844	1000	+	.	gene_id "MSTRG.28178"; transcript_id "MSTRG.28178.33"; exon_number "25";
chr11	StringTie	exon	7653024	7654813	1000	+	.	gene_id "MSTRG.28178"; transcript_id "MSTRG.28178.33"; exon_number "26";
chr11	StringTie	exon	7655433	7655498	1000	+	.	gene_id "MSTRG.28178"; transcript_id "MSTRG.28178.33"; exon_number "27";
chr11	StringTie	exon	7656727	7658417	1000	+	.	gene_id "MSTRG.28178"; transcript_id "MSTRG.28178.33"; exon_number "28";
chr11	StringTie	transcript	7513770	7658278	1000	+	.	gene_id "MSTRG.28178"; transcript_id "MSTRG.28178.35";
chr11	StringTie	exon	7513770	7514121	1000	+	.	gene_id "MSTRG.28178"; transcript_id "MSTRG.28178.35"; exon_number "1";
chr11	StringTie	exon	7549440	7549539	1000	+	.	gene_id "MSTRG.28178"; transcript_id "MSTRG.28178.35"; exon_number "2";
chr11	StringTie	exon	7565553	7565767	1000	+	.	gene_id "MSTRG.28178"; transcript_id "MSTRG.28178.35"; exon_number "3";
chr11	StringTie	exon	7593132	7593224	1000	+	.	gene_id "MSTRG.28178"; transcript_id "MSTRG.28178.35"; exon_number "4";
chr11	StringTie	exon	7597560	7597673	1000	+	.	gene_id "MSTRG.28178"; transcript_id "MSTRG.28178.35"; exon_number "5";
chr11	StringTie	exon	7610291	7610422	1000	+	.	gene_id "MSTRG.28178"; transcript_id "MSTRG.28178.35"; exon_number "6";
chr11	StringTie	exon	7620935	7621027	1000	+	.	gene_id "MSTRG.28178"; transcript_id "MSTRG.28178.35"; exon_number "7";
chr11	StringTie	exon	7625777	7625891	1000	+	.	gene_id "MSTRG.28178"; transcript_id "MSTRG.28178.35"; exon_number "8";
chr11	StringTie	exon	7628285	7628346	1000	+	.	gene_id "MSTRG.28178"; transcript_id "MSTRG.28178.35"; exon_number "9";
chr11	StringTie	exon	7629459	7629534	1000	+	.	gene_id "MSTRG.28178"; transcript_id "MSTRG.28178.35"; exon_number "10";
chr11	StringTie	exon	7630925	7631028	1000	+	.	gene_id "MSTRG.28178"; transcript_id "MSTRG.28178.35"; exon_number "11";
chr11	StringTie	exon	7632867	7632934	1000	+	.	gene_id "MSTRG.28178"; transcript_id "MSTRG.28178.35"; exon_number "12";
chr11	StringTie	exon	7634495	7634552	1000	+	.	gene_id "MSTRG.28178"; transcript_id "MSTRG.28178.35"; exon_number "13";
chr11	StringTie	exon	7635552	7635593	1000	+	.	gene_id "MSTRG.28178"; transcript_id "MSTRG.28178.35"; exon_number "14";
chr11	StringTie	exon	7639732	7639870	1000	+	.	gene_id "MSTRG.28178"; transcript_id "MSTRG.28178.35"; exon_number "15";
chr11	StringTie	exon	7641479	7641620	1000	+	.	gene_id "MSTRG.28178"; transcript_id "MSTRG.28178.35"; exon_number "16";
chr11	StringTie	exon	7642298	7642426	1000	+	.	gene_id "MSTRG.28178"; transcript_id "MSTRG.28178.35"; exon_number "17";
chr11	StringTie	exon	7648387	7648537	1000	+	.	gene_id "MSTRG.28178"; transcript_id "MSTRG.28178.35"; exon_number "18";
chr11	StringTie	exon	7648800	7648911	1000	+	.	gene_id "MSTRG.28178"; transcript_id "MSTRG.28178.35"; exon_number "19";
chr11	StringTie	exon	7649147	7649235	1000	+	.	gene_id "MSTRG.28178"; transcript_id "MSTRG.28178.35"; exon_number "20";
chr11	StringTie	exon	7649532	7649654	1000	+	.	gene_id "MSTRG.28178"; transcript_id "MSTRG.28178.35"; exon_number "21";
chr11	StringTie	exon	7650840	7650965	1000	+	.	gene_id "MSTRG.28178"; transcript_id "MSTRG.28178.35"; exon_number "22";
chr11	StringTie	exon	7651656	7651844	1000	+	.	gene_id "MSTRG.28178"; transcript_id "MSTRG.28178.35"; exon_number "23";
chr11	StringTie	exon	7653024	7654813	1000	+	.	gene_id "MSTRG.28178"; transcript_id "MSTRG.28178.35"; exon_number "24";
chr11	StringTie	exon	7656727	7658278	1000	+	.	gene_id "MSTRG.28178"; transcript_id "MSTRG.28178.35"; exon_number "25";
chr11	StringTie	transcript	7513790	7653770	1000	+	.	gene_id "MSTRG.28178"; transcript_id "MSTRG.28178.37";
chr11	StringTie	exon	7513790	7514121	1000	+	.	gene_id "MSTRG.28178"; transcript_id "MSTRG.28178.37"; exon_number "1";
chr11	StringTie	exon	7538283	7538353	1000	+	.	gene_id "MSTRG.28178"; transcript_id "MSTRG.28178.37"; exon_number "2";
chr11	StringTie	exon	7549440	7549539	1000	+	.	gene_id "MSTRG.28178"; transcript_id "MSTRG.28178.37"; exon_number "3";
chr11	StringTie	exon	7565553	7565767	1000	+	.	gene_id "MSTRG.28178"; transcript_id "MSTRG.28178.37"; exon_number "4";
chr11	StringTie	exon	7593132	7593224	1000	+	.	gene_id "MSTRG.28178"; transcript_id "MSTRG.28178.37"; exon_number "5";
chr11	StringTie	exon	7597560	7597673	1000	+	.	gene_id "MSTRG.28178"; transcript_id "MSTRG.28178.37"; exon_number "6";
chr11	StringTie	exon	7610291	7610422	1000	+	.	gene_id "MSTRG.28178"; transcript_id "MSTRG.28178.37"; exon_number "7";
chr11	StringTie	exon	7620935	7621027	1000	+	.	gene_id "MSTRG.28178"; transcript_id "MSTRG.28178.37"; exon_number "8";
chr11	StringTie	exon	7625777	7625891	1000	+	.	gene_id "MSTRG.28178"; transcript_id "MSTRG.28178.37"; exon_number "9";
chr11	StringTie	exon	7628285	7628346	1000	+	.	gene_id "MSTRG.28178"; transcript_id "MSTRG.28178.37"; exon_number "10";
chr11	StringTie	exon	7629459	7629534	1000	+	.	gene_id "MSTRG.28178"; transcript_id "MSTRG.28178.37"; exon_number "11";
chr11	StringTie	exon	7630925	7631028	1000	+	.	gene_id "MSTRG.28178"; transcript_id "MSTRG.28178.37"; exon_number "12";
chr11	StringTie	exon	7632867	7632934	1000	+	.	gene_id "MSTRG.28178"; transcript_id "MSTRG.28178.37"; exon_number "13";
chr11	StringTie	exon	7634495	7634552	1000	+	.	gene_id "MSTRG.28178"; transcript_id "MSTRG.28178.37"; exon_number "14";
chr11	StringTie	exon	7639732	7639870	1000	+	.	gene_id "MSTRG.28178"; transcript_id "MSTRG.28178.37"; exon_number "15";
chr11	StringTie	exon	7641479	7641620	1000	+	.	gene_id "MSTRG.28178"; transcript_id "MSTRG.28178.37"; exon_number "16";
chr11	StringTie	exon	7642298	7642426	1000	+	.	gene_id "MSTRG.28178"; transcript_id "MSTRG.28178.37"; exon_number "17";
chr11	StringTie	exon	7648387	7648537	1000	+	.	gene_id "MSTRG.28178"; transcript_id "MSTRG.28178.37"; exon_number "18";
chr11	StringTie	exon	7648800	7648911	1000	+	.	gene_id "MSTRG.28178"; transcript_id "MSTRG.28178.37"; exon_number "19";
chr11	StringTie	exon	7649147	7649235	1000	+	.	gene_id "MSTRG.28178"; transcript_id "MSTRG.28178.37"; exon_number "20";
chr11	StringTie	exon	7649532	7649654	1000	+	.	gene_id "MSTRG.28178"; transcript_id "MSTRG.28178.37"; exon_number "21";
chr11	StringTie	exon	7650840	7650965	1000	+	.	gene_id "MSTRG.28178"; transcript_id "MSTRG.28178.37"; exon_number "22";
chr11	StringTie	exon	7651656	7651844	1000	+	.	gene_id "MSTRG.28178"; transcript_id "MSTRG.28178.37"; exon_number "23";
chr11	StringTie	exon	7653024	7653770	1000	+	.	gene_id "MSTRG.28178"; transcript_id "MSTRG.28178.37"; exon_number "24";
chr11	StringTie	transcript	7513791	7534391	1000	+	.	gene_id "MSTRG.28178"; transcript_id "MSTRG.28178.38";
chr11	StringTie	exon	7513791	7514121	1000	+	.	gene_id "MSTRG.28178"; transcript_id "MSTRG.28178.38"; exon_number "1";
chr11	StringTie	exon	7534365	7534391	1000	+	.	gene_id "MSTRG.28178"; transcript_id "MSTRG.28178.38"; exon_number "2";
chr11	StringTie	transcript	7513795	7653763	1000	+	.	gene_id "MSTRG.28178"; transcript_id "MSTRG.28178.39";
chr11	StringTie	exon	7513795	7514121	1000	+	.	gene_id "MSTRG.28178"; transcript_id "MSTRG.28178.39"; exon_number "1";
chr11	StringTie	exon	7548344	7548499	1000	+	.	gene_id "MSTRG.28178"; transcript_id "MSTRG.28178.39"; exon_number "2";
chr11	StringTie	exon	7549440	7549539	1000	+	.	gene_id "MSTRG.28178"; transcript_id "MSTRG.28178.39"; exon_number "3";
chr11	StringTie	exon	7565553	7565767	1000	+	.	gene_id "MSTRG.28178"; transcript_id "MSTRG.28178.39"; exon_number "4";
chr11	StringTie	exon	7593132	7593224	1000	+	.	gene_id "MSTRG.28178"; transcript_id "MSTRG.28178.39"; exon_number "5";
chr11	StringTie	exon	7597560	7597673	1000	+	.	gene_id "MSTRG.28178"; transcript_id "MSTRG.28178.39"; exon_number "6";
chr11	StringTie	exon	7610291	7610428	1000	+	.	gene_id "MSTRG.28178"; transcript_id "MSTRG.28178.39"; exon_number "7";
chr11	StringTie	exon	7620935	7621027	1000	+	.	gene_id "MSTRG.28178"; transcript_id "MSTRG.28178.39"; exon_number "8";
chr11	StringTie	exon	7625777	7625891	1000	+	.	gene_id "MSTRG.28178"; transcript_id "MSTRG.28178.39"; exon_number "9";
chr11	StringTie	exon	7628285	7628346	1000	+	.	gene_id "MSTRG.28178"; transcript_id "MSTRG.28178.39"; exon_number "10";
chr11	StringTie	exon	7629459	7629534	1000	+	.	gene_id "MSTRG.28178"; transcript_id "MSTRG.28178.39"; exon_number "11";
chr11	StringTie	exon	7630925	7631028	1000	+	.	gene_id "MSTRG.28178"; transcript_id "MSTRG.28178.39"; exon_number "12";
chr11	StringTie	exon	7632867	7632934	1000	+	.	gene_id "MSTRG.28178"; transcript_id "MSTRG.28178.39"; exon_number "13";
chr11	StringTie	exon	7634495	7634552	1000	+	.	gene_id "MSTRG.28178"; transcript_id "MSTRG.28178.39"; exon_number "14";
chr11	StringTie	exon	7635552	7635593	1000	+	.	gene_id "MSTRG.28178"; transcript_id "MSTRG.28178.39"; exon_number "15";
chr11	StringTie	exon	7639732	7639870	1000	+	.	gene_id "MSTRG.28178"; transcript_id "MSTRG.28178.39"; exon_number "16";
chr11	StringTie	exon	7641479	7641620	1000	+	.	gene_id "MSTRG.28178"; transcript_id "MSTRG.28178.39"; exon_number "17";
chr11	StringTie	exon	7642298	7642426	1000	+	.	gene_id "MSTRG.28178"; transcript_id "MSTRG.28178.39"; exon_number "18";
chr11	StringTie	exon	7648387	7648537	1000	+	.	gene_id "MSTRG.28178"; transcript_id "MSTRG.28178.39"; exon_number "19";
chr11	StringTie	exon	7648800	7648911	1000	+	.	gene_id "MSTRG.28178"; transcript_id "MSTRG.28178.39"; exon_number "20";
chr11	StringTie	exon	7649147	7649235	1000	+	.	gene_id "MSTRG.28178"; transcript_id "MSTRG.28178.39"; exon_number "21";
chr11	StringTie	exon	7649532	7649654	1000	+	.	gene_id "MSTRG.28178"; transcript_id "MSTRG.28178.39"; exon_number "22";
chr11	StringTie	exon	7650859	7650965	1000	+	.	gene_id "MSTRG.28178"; transcript_id "MSTRG.28178.39"; exon_number "23";
chr11	StringTie	exon	7651656	7651844	1000	+	.	gene_id "MSTRG.28178"; transcript_id "MSTRG.28178.39"; exon_number "24";
chr11	StringTie	exon	7653024	7653763	1000	+	.	gene_id "MSTRG.28178"; transcript_id "MSTRG.28178.39"; exon_number "25";
chr11	StringTie	transcript	7485373	7658490	1000	+	.	gene_id "MSTRG.28178"; transcript_id "MSTRG.28178.4";
chr11	StringTie	exon	7485373	7485464	1000	+	.	gene_id "MSTRG.28178"; transcript_id "MSTRG.28178.4"; exon_number "1";
chr11	StringTie	exon	7485875	7486004	1000	+	.	gene_id "MSTRG.28178"; transcript_id "MSTRG.28178.4"; exon_number "2";
chr11	StringTie	exon	7488127	7488415	1000	+	.	gene_id "MSTRG.28178"; transcript_id "MSTRG.28178.4"; exon_number "3";
chr11	StringTie	exon	7509398	7514121	1000	+	.	gene_id "MSTRG.28178"; transcript_id "MSTRG.28178.4"; exon_number "4";
chr11	StringTie	exon	7529025	7529198	1000	+	.	gene_id "MSTRG.28178"; transcript_id "MSTRG.28178.4"; exon_number "5";
chr11	StringTie	exon	7549440	7549539	1000	+	.	gene_id "MSTRG.28178"; transcript_id "MSTRG.28178.4"; exon_number "6";
chr11	StringTie	exon	7565553	7565767	1000	+	.	gene_id "MSTRG.28178"; transcript_id "MSTRG.28178.4"; exon_number "7";
chr11	StringTie	exon	7593132	7593224	1000	+	.	gene_id "MSTRG.28178"; transcript_id "MSTRG.28178.4"; exon_number "8";
chr11	StringTie	exon	7597560	7597673	1000	+	.	gene_id "MSTRG.28178"; transcript_id "MSTRG.28178.4"; exon_number "9";
chr11	StringTie	exon	7610291	7610422	1000	+	.	gene_id "MSTRG.28178"; transcript_id "MSTRG.28178.4"; exon_number "10";
chr11	StringTie	exon	7620935	7621027	1000	+	.	gene_id "MSTRG.28178"; transcript_id "MSTRG.28178.4"; exon_number "11";
chr11	StringTie	exon	7625777	7625891	1000	+	.	gene_id "MSTRG.28178"; transcript_id "MSTRG.28178.4"; exon_number "12";
chr11	StringTie	exon	7628285	7628346	1000	+	.	gene_id "MSTRG.28178"; transcript_id "MSTRG.28178.4"; exon_number "13";
chr11	StringTie	exon	7629459	7629534	1000	+	.	gene_id "MSTRG.28178"; transcript_id "MSTRG.28178.4"; exon_number "14";
chr11	StringTie	exon	7630925	7631028	1000	+	.	gene_id "MSTRG.28178"; transcript_id "MSTRG.28178.4"; exon_number "15";
chr11	StringTie	exon	7632867	7632934	1000	+	.	gene_id "MSTRG.28178"; transcript_id "MSTRG.28178.4"; exon_number "16";
chr11	StringTie	exon	7634495	7634552	1000	+	.	gene_id "MSTRG.28178"; transcript_id "MSTRG.28178.4"; exon_number "17";
chr11	StringTie	exon	7635552	7635593	1000	+	.	gene_id "MSTRG.28178"; transcript_id "MSTRG.28178.4"; exon_number "18";
chr11	StringTie	exon	7639732	7639870	1000	+	.	gene_id "MSTRG.28178"; transcript_id "MSTRG.28178.4"; exon_number "19";
chr11	StringTie	exon	7641479	7641620	1000	+	.	gene_id "MSTRG.28178"; transcript_id "MSTRG.28178.4"; exon_number "20";
chr11	StringTie	exon	7642298	7642426	1000	+	.	gene_id "MSTRG.28178"; transcript_id "MSTRG.28178.4"; exon_number "21";
chr11	StringTie	exon	7648387	7648537	1000	+	.	gene_id "MSTRG.28178"; transcript_id "MSTRG.28178.4"; exon_number "22";
chr11	StringTie	exon	7648800	7648911	1000	+	.	gene_id "MSTRG.28178"; transcript_id "MSTRG.28178.4"; exon_number "23";
chr11	StringTie	exon	7649147	7649235	1000	+	.	gene_id "MSTRG.28178"; transcript_id "MSTRG.28178.4"; exon_number "24";
chr11	StringTie	exon	7649532	7649654	1000	+	.	gene_id "MSTRG.28178"; transcript_id "MSTRG.28178.4"; exon_number "25";
chr11	StringTie	exon	7650840	7650965	1000	+	.	gene_id "MSTRG.28178"; transcript_id "MSTRG.28178.4"; exon_number "26";
chr11	StringTie	exon	7651656	7651844	1000	+	.	gene_id "MSTRG.28178"; transcript_id "MSTRG.28178.4"; exon_number "27";
chr11	StringTie	exon	7653024	7655448	1000	+	.	gene_id "MSTRG.28178"; transcript_id "MSTRG.28178.4"; exon_number "28";
chr11	StringTie	exon	7656727	7658490	1000	+	.	gene_id "MSTRG.28178"; transcript_id "MSTRG.28178.4"; exon_number "29";
chr11	StringTie	transcript	7513797	7528005	1000	+	.	gene_id "MSTRG.28178"; transcript_id "MSTRG.28178.40";
chr11	StringTie	exon	7513797	7514121	1000	+	.	gene_id "MSTRG.28178"; transcript_id "MSTRG.28178.40"; exon_number "1";
chr11	StringTie	exon	7527972	7528005	1000	+	.	gene_id "MSTRG.28178"; transcript_id "MSTRG.28178.40"; exon_number "2";
chr11	StringTie	transcript	7513900	7658154	1000	+	.	gene_id "MSTRG.28178"; transcript_id "MSTRG.28178.41";
chr11	StringTie	exon	7513900	7514121	1000	+	.	gene_id "MSTRG.28178"; transcript_id "MSTRG.28178.41"; exon_number "1";
chr11	StringTie	exon	7529025	7529198	1000	+	.	gene_id "MSTRG.28178"; transcript_id "MSTRG.28178.41"; exon_number "2";
chr11	StringTie	exon	7549440	7549539	1000	+	.	gene_id "MSTRG.28178"; transcript_id "MSTRG.28178.41"; exon_number "3";
chr11	StringTie	exon	7565553	7565767	1000	+	.	gene_id "MSTRG.28178"; transcript_id "MSTRG.28178.41"; exon_number "4";
chr11	StringTie	exon	7593132	7593224	1000	+	.	gene_id "MSTRG.28178"; transcript_id "MSTRG.28178.41"; exon_number "5";
chr11	StringTie	exon	7597560	7597673	1000	+	.	gene_id "MSTRG.28178"; transcript_id "MSTRG.28178.41"; exon_number "6";
chr11	StringTie	exon	7610291	7610422	1000	+	.	gene_id "MSTRG.28178"; transcript_id "MSTRG.28178.41"; exon_number "7";
chr11	StringTie	exon	7620935	7621027	1000	+	.	gene_id "MSTRG.28178"; transcript_id "MSTRG.28178.41"; exon_number "8";
chr11	StringTie	exon	7625777	7625891	1000	+	.	gene_id "MSTRG.28178"; transcript_id "MSTRG.28178.41"; exon_number "9";
chr11	StringTie	exon	7628285	7628346	1000	+	.	gene_id "MSTRG.28178"; transcript_id "MSTRG.28178.41"; exon_number "10";
chr11	StringTie	exon	7629459	7629534	1000	+	.	gene_id "MSTRG.28178"; transcript_id "MSTRG.28178.41"; exon_number "11";
chr11	StringTie	exon	7630925	7631028	1000	+	.	gene_id "MSTRG.28178"; transcript_id "MSTRG.28178.41"; exon_number "12";
chr11	StringTie	exon	7632867	7632934	1000	+	.	gene_id "MSTRG.28178"; transcript_id "MSTRG.28178.41"; exon_number "13";
chr11	StringTie	exon	7634495	7634552	1000	+	.	gene_id "MSTRG.28178"; transcript_id "MSTRG.28178.41"; exon_number "14";
chr11	StringTie	exon	7635552	7635593	1000	+	.	gene_id "MSTRG.28178"; transcript_id "MSTRG.28178.41"; exon_number "15";
chr11	StringTie	exon	7639732	7639870	1000	+	.	gene_id "MSTRG.28178"; transcript_id "MSTRG.28178.41"; exon_number "16";
chr11	StringTie	exon	7641479	7641620	1000	+	.	gene_id "MSTRG.28178"; transcript_id "MSTRG.28178.41"; exon_number "17";
chr11	StringTie	exon	7642298	7642426	1000	+	.	gene_id "MSTRG.28178"; transcript_id "MSTRG.28178.41"; exon_number "18";
chr11	StringTie	exon	7648387	7648537	1000	+	.	gene_id "MSTRG.28178"; transcript_id "MSTRG.28178.41"; exon_number "19";
chr11	StringTie	exon	7648800	7648911	1000	+	.	gene_id "MSTRG.28178"; transcript_id "MSTRG.28178.41"; exon_number "20";
chr11	StringTie	exon	7649147	7649235	1000	+	.	gene_id "MSTRG.28178"; transcript_id "MSTRG.28178.41"; exon_number "21";
chr11	StringTie	exon	7649532	7649654	1000	+	.	gene_id "MSTRG.28178"; transcript_id "MSTRG.28178.41"; exon_number "22";
chr11	StringTie	exon	7650840	7650965	1000	+	.	gene_id "MSTRG.28178"; transcript_id "MSTRG.28178.41"; exon_number "23";
chr11	StringTie	exon	7651656	7651844	1000	+	.	gene_id "MSTRG.28178"; transcript_id "MSTRG.28178.41"; exon_number "24";
chr11	StringTie	exon	7653024	7654813	1000	+	.	gene_id "MSTRG.28178"; transcript_id "MSTRG.28178.41"; exon_number "25";
chr11	StringTie	exon	7656727	7658154	1000	+	.	gene_id "MSTRG.28178"; transcript_id "MSTRG.28178.41"; exon_number "26";
chr11	StringTie	transcript	7513919	7653971	1000	+	.	gene_id "MSTRG.28178"; transcript_id "MSTRG.28178.42";
chr11	StringTie	exon	7513919	7514121	1000	+	.	gene_id "MSTRG.28178"; transcript_id "MSTRG.28178.42"; exon_number "1";
chr11	StringTie	exon	7549440	7549539	1000	+	.	gene_id "MSTRG.28178"; transcript_id "MSTRG.28178.42"; exon_number "2";
chr11	StringTie	exon	7565553	7565767	1000	+	.	gene_id "MSTRG.28178"; transcript_id "MSTRG.28178.42"; exon_number "3";
chr11	StringTie	exon	7593132	7593224	1000	+	.	gene_id "MSTRG.28178"; transcript_id "MSTRG.28178.42"; exon_number "4";
chr11	StringTie	exon	7597560	7597673	1000	+	.	gene_id "MSTRG.28178"; transcript_id "MSTRG.28178.42"; exon_number "5";
chr11	StringTie	exon	7610291	7610422	1000	+	.	gene_id "MSTRG.28178"; transcript_id "MSTRG.28178.42"; exon_number "6";
chr11	StringTie	exon	7620935	7621027	1000	+	.	gene_id "MSTRG.28178"; transcript_id "MSTRG.28178.42"; exon_number "7";
chr11	StringTie	exon	7625777	7625891	1000	+	.	gene_id "MSTRG.28178"; transcript_id "MSTRG.28178.42"; exon_number "8";
chr11	StringTie	exon	7628285	7628346	1000	+	.	gene_id "MSTRG.28178"; transcript_id "MSTRG.28178.42"; exon_number "9";
chr11	StringTie	exon	7629459	7629534	1000	+	.	gene_id "MSTRG.28178"; transcript_id "MSTRG.28178.42"; exon_number "10";
chr11	StringTie	exon	7630925	7631028	1000	+	.	gene_id "MSTRG.28178"; transcript_id "MSTRG.28178.42"; exon_number "11";
chr11	StringTie	exon	7632867	7632934	1000	+	.	gene_id "MSTRG.28178"; transcript_id "MSTRG.28178.42"; exon_number "12";
chr11	StringTie	exon	7634495	7634552	1000	+	.	gene_id "MSTRG.28178"; transcript_id "MSTRG.28178.42"; exon_number "13";
chr11	StringTie	exon	7635552	7635593	1000	+	.	gene_id "MSTRG.28178"; transcript_id "MSTRG.28178.42"; exon_number "14";
chr11	StringTie	exon	7639732	7639870	1000	+	.	gene_id "MSTRG.28178"; transcript_id "MSTRG.28178.42"; exon_number "15";
chr11	StringTie	exon	7641479	7641620	1000	+	.	gene_id "MSTRG.28178"; transcript_id "MSTRG.28178.42"; exon_number "16";
chr11	StringTie	exon	7642298	7642426	1000	+	.	gene_id "MSTRG.28178"; transcript_id "MSTRG.28178.42"; exon_number "17";
chr11	StringTie	exon	7648387	7648537	1000	+	.	gene_id "MSTRG.28178"; transcript_id "MSTRG.28178.42"; exon_number "18";
chr11	StringTie	exon	7648800	7648911	1000	+	.	gene_id "MSTRG.28178"; transcript_id "MSTRG.28178.42"; exon_number "19";
chr11	StringTie	exon	7649147	7649235	1000	+	.	gene_id "MSTRG.28178"; transcript_id "MSTRG.28178.42"; exon_number "20";
chr11	StringTie	exon	7649532	7649654	1000	+	.	gene_id "MSTRG.28178"; transcript_id "MSTRG.28178.42"; exon_number "21";
chr11	StringTie	exon	7650859	7650965	1000	+	.	gene_id "MSTRG.28178"; transcript_id "MSTRG.28178.42"; exon_number "22";
chr11	StringTie	exon	7651656	7651844	1000	+	.	gene_id "MSTRG.28178"; transcript_id "MSTRG.28178.42"; exon_number "23";
chr11	StringTie	exon	7653024	7653971	1000	+	.	gene_id "MSTRG.28178"; transcript_id "MSTRG.28178.42"; exon_number "24";
chr11	StringTie	transcript	7513925	7536648	1000	+	.	gene_id "MSTRG.28178"; transcript_id "MSTRG.28178.43";
chr11	StringTie	exon	7513925	7514121	1000	+	.	gene_id "MSTRG.28178"; transcript_id "MSTRG.28178.43"; exon_number "1";
chr11	StringTie	exon	7536625	7536648	1000	+	.	gene_id "MSTRG.28178"; transcript_id "MSTRG.28178.43"; exon_number "2";
chr11	StringTie	transcript	7523687	7570354	1000	+	.	gene_id "MSTRG.28178"; transcript_id "MSTRG.28178.44";
chr11	StringTie	exon	7523687	7523778	1000	+	.	gene_id "MSTRG.28178"; transcript_id "MSTRG.28178.44"; exon_number "1";
chr11	StringTie	exon	7549440	7549539	1000	+	.	gene_id "MSTRG.28178"; transcript_id "MSTRG.28178.44"; exon_number "2";
chr11	StringTie	exon	7565553	7565767	1000	+	.	gene_id "MSTRG.28178"; transcript_id "MSTRG.28178.44"; exon_number "3";
chr11	StringTie	exon	7570311	7570354	1000	+	.	gene_id "MSTRG.28178"; transcript_id "MSTRG.28178.44"; exon_number "4";
chr11	StringTie	transcript	7530417	7653764	1000	+	.	gene_id "MSTRG.28178"; transcript_id "MSTRG.28178.45";
chr11	StringTie	exon	7530417	7530645	1000	+	.	gene_id "MSTRG.28178"; transcript_id "MSTRG.28178.45"; exon_number "1";
chr11	StringTie	exon	7549440	7549539	1000	+	.	gene_id "MSTRG.28178"; transcript_id "MSTRG.28178.45"; exon_number "2";
chr11	StringTie	exon	7565553	7565661	1000	+	.	gene_id "MSTRG.28178"; transcript_id "MSTRG.28178.45"; exon_number "3";
chr11	StringTie	exon	7565713	7565767	1000	+	.	gene_id "MSTRG.28178"; transcript_id "MSTRG.28178.45"; exon_number "4";
chr11	StringTie	exon	7593132	7593224	1000	+	.	gene_id "MSTRG.28178"; transcript_id "MSTRG.28178.45"; exon_number "5";
chr11	StringTie	exon	7597560	7597673	1000	+	.	gene_id "MSTRG.28178"; transcript_id "MSTRG.28178.45"; exon_number "6";
chr11	StringTie	exon	7610291	7610422	1000	+	.	gene_id "MSTRG.28178"; transcript_id "MSTRG.28178.45"; exon_number "7";
chr11	StringTie	exon	7620935	7621027	1000	+	.	gene_id "MSTRG.28178"; transcript_id "MSTRG.28178.45"; exon_number "8";
chr11	StringTie	exon	7625777	7625891	1000	+	.	gene_id "MSTRG.28178"; transcript_id "MSTRG.28178.45"; exon_number "9";
chr11	StringTie	exon	7628285	7628346	1000	+	.	gene_id "MSTRG.28178"; transcript_id "MSTRG.28178.45"; exon_number "10";
chr11	StringTie	exon	7629459	7629534	1000	+	.	gene_id "MSTRG.28178"; transcript_id "MSTRG.28178.45"; exon_number "11";
chr11	StringTie	exon	7630925	7631028	1000	+	.	gene_id "MSTRG.28178"; transcript_id "MSTRG.28178.45"; exon_number "12";
chr11	StringTie	exon	7632867	7632934	1000	+	.	gene_id "MSTRG.28178"; transcript_id "MSTRG.28178.45"; exon_number "13";
chr11	StringTie	exon	7634495	7634552	1000	+	.	gene_id "MSTRG.28178"; transcript_id "MSTRG.28178.45"; exon_number "14";
chr11	StringTie	exon	7635552	7635593	1000	+	.	gene_id "MSTRG.28178"; transcript_id "MSTRG.28178.45"; exon_number "15";
chr11	StringTie	exon	7639732	7639870	1000	+	.	gene_id "MSTRG.28178"; transcript_id "MSTRG.28178.45"; exon_number "16";
chr11	StringTie	exon	7641479	7641620	1000	+	.	gene_id "MSTRG.28178"; transcript_id "MSTRG.28178.45"; exon_number "17";
chr11	StringTie	exon	7642298	7642426	1000	+	.	gene_id "MSTRG.28178"; transcript_id "MSTRG.28178.45"; exon_number "18";
chr11	StringTie	exon	7648387	7648537	1000	+	.	gene_id "MSTRG.28178"; transcript_id "MSTRG.28178.45"; exon_number "19";
chr11	StringTie	exon	7648800	7648911	1000	+	.	gene_id "MSTRG.28178"; transcript_id "MSTRG.28178.45"; exon_number "20";
chr11	StringTie	exon	7649147	7649235	1000	+	.	gene_id "MSTRG.28178"; transcript_id "MSTRG.28178.45"; exon_number "21";
chr11	StringTie	exon	7649532	7649654	1000	+	.	gene_id "MSTRG.28178"; transcript_id "MSTRG.28178.45"; exon_number "22";
chr11	StringTie	exon	7650840	7650965	1000	+	.	gene_id "MSTRG.28178"; transcript_id "MSTRG.28178.45"; exon_number "23";
chr11	StringTie	exon	7651656	7651844	1000	+	.	gene_id "MSTRG.28178"; transcript_id "MSTRG.28178.45"; exon_number "24";
chr11	StringTie	exon	7653024	7653764	1000	+	.	gene_id "MSTRG.28178"; transcript_id "MSTRG.28178.45"; exon_number "25";
chr11	StringTie	transcript	7530582	7653770	1000	+	.	gene_id "MSTRG.28178"; transcript_id "MSTRG.28178.46";
chr11	StringTie	exon	7530582	7530645	1000	+	.	gene_id "MSTRG.28178"; transcript_id "MSTRG.28178.46"; exon_number "1";
chr11	StringTie	exon	7549440	7549539	1000	+	.	gene_id "MSTRG.28178"; transcript_id "MSTRG.28178.46"; exon_number "2";
chr11	StringTie	exon	7565553	7565767	1000	+	.	gene_id "MSTRG.28178"; transcript_id "MSTRG.28178.46"; exon_number "3";
chr11	StringTie	exon	7570311	7570386	1000	+	.	gene_id "MSTRG.28178"; transcript_id "MSTRG.28178.46"; exon_number "4";
chr11	StringTie	exon	7593132	7593224	1000	+	.	gene_id "MSTRG.28178"; transcript_id "MSTRG.28178.46"; exon_number "5";
chr11	StringTie	exon	7597560	7597673	1000	+	.	gene_id "MSTRG.28178"; transcript_id "MSTRG.28178.46"; exon_number "6";
chr11	StringTie	exon	7610291	7610422	1000	+	.	gene_id "MSTRG.28178"; transcript_id "MSTRG.28178.46"; exon_number "7";
chr11	StringTie	exon	7620935	7621027	1000	+	.	gene_id "MSTRG.28178"; transcript_id "MSTRG.28178.46"; exon_number "8";
chr11	StringTie	exon	7625777	7625891	1000	+	.	gene_id "MSTRG.28178"; transcript_id "MSTRG.28178.46"; exon_number "9";
chr11	StringTie	exon	7628285	7628346	1000	+	.	gene_id "MSTRG.28178"; transcript_id "MSTRG.28178.46"; exon_number "10";
chr11	StringTie	exon	7629459	7629534	1000	+	.	gene_id "MSTRG.28178"; transcript_id "MSTRG.28178.46"; exon_number "11";
chr11	StringTie	exon	7630925	7631028	1000	+	.	gene_id "MSTRG.28178"; transcript_id "MSTRG.28178.46"; exon_number "12";
chr11	StringTie	exon	7632867	7632934	1000	+	.	gene_id "MSTRG.28178"; transcript_id "MSTRG.28178.46"; exon_number "13";
chr11	StringTie	exon	7634495	7634552	1000	+	.	gene_id "MSTRG.28178"; transcript_id "MSTRG.28178.46"; exon_number "14";
chr11	StringTie	exon	7635552	7635593	1000	+	.	gene_id "MSTRG.28178"; transcript_id "MSTRG.28178.46"; exon_number "15";
chr11	StringTie	exon	7639732	7639870	1000	+	.	gene_id "MSTRG.28178"; transcript_id "MSTRG.28178.46"; exon_number "16";
chr11	StringTie	exon	7641479	7641620	1000	+	.	gene_id "MSTRG.28178"; transcript_id "MSTRG.28178.46"; exon_number "17";
chr11	StringTie	exon	7642298	7642426	1000	+	.	gene_id "MSTRG.28178"; transcript_id "MSTRG.28178.46"; exon_number "18";
chr11	StringTie	exon	7648387	7648537	1000	+	.	gene_id "MSTRG.28178"; transcript_id "MSTRG.28178.46"; exon_number "19";
chr11	StringTie	exon	7648800	7648911	1000	+	.	gene_id "MSTRG.28178"; transcript_id "MSTRG.28178.46"; exon_number "20";
chr11	StringTie	exon	7649147	7649235	1000	+	.	gene_id "MSTRG.28178"; transcript_id "MSTRG.28178.46"; exon_number "21";
chr11	StringTie	exon	7649532	7649654	1000	+	.	gene_id "MSTRG.28178"; transcript_id "MSTRG.28178.46"; exon_number "22";
chr11	StringTie	exon	7650840	7650965	1000	+	.	gene_id "MSTRG.28178"; transcript_id "MSTRG.28178.46"; exon_number "23";
chr11	StringTie	exon	7651656	7651844	1000	+	.	gene_id "MSTRG.28178"; transcript_id "MSTRG.28178.46"; exon_number "24";
chr11	StringTie	exon	7653024	7653770	1000	+	.	gene_id "MSTRG.28178"; transcript_id "MSTRG.28178.46"; exon_number "25";
chr11	StringTie	transcript	7534473	7565767	1000	+	.	gene_id "MSTRG.28178"; transcript_id "MSTRG.28178.47";
chr11	StringTie	exon	7534473	7534496	1000	+	.	gene_id "MSTRG.28178"; transcript_id "MSTRG.28178.47"; exon_number "1";
chr11	StringTie	exon	7549440	7549539	1000	+	.	gene_id "MSTRG.28178"; transcript_id "MSTRG.28178.47"; exon_number "2";
chr11	StringTie	exon	7565553	7565767	1000	+	.	gene_id "MSTRG.28178"; transcript_id "MSTRG.28178.47"; exon_number "3";
chr11	StringTie	transcript	7536797	7598303	1000	+	.	gene_id "MSTRG.28178"; transcript_id "MSTRG.28178.48";
chr11	StringTie	exon	7536797	7536832	1000	+	.	gene_id "MSTRG.28178"; transcript_id "MSTRG.28178.48"; exon_number "1";
chr11	StringTie	exon	7549440	7549539	1000	+	.	gene_id "MSTRG.28178"; transcript_id "MSTRG.28178.48"; exon_number "2";
chr11	StringTie	exon	7565553	7565767	1000	+	.	gene_id "MSTRG.28178"; transcript_id "MSTRG.28178.48"; exon_number "3";
chr11	StringTie	exon	7593132	7593224	1000	+	.	gene_id "MSTRG.28178"; transcript_id "MSTRG.28178.48"; exon_number "4";
chr11	StringTie	exon	7597560	7597673	1000	+	.	gene_id "MSTRG.28178"; transcript_id "MSTRG.28178.48"; exon_number "5";
chr11	StringTie	exon	7598247	7598303	1000	+	.	gene_id "MSTRG.28178"; transcript_id "MSTRG.28178.48"; exon_number "6";
chr11	StringTie	transcript	7537923	7668128	1000	+	.	gene_id "MSTRG.28178"; transcript_id "MSTRG.28178.49";
chr11	StringTie	exon	7537923	7538353	1000	+	.	gene_id "MSTRG.28178"; transcript_id "MSTRG.28178.49"; exon_number "1";
chr11	StringTie	exon	7549440	7549539	1000	+	.	gene_id "MSTRG.28178"; transcript_id "MSTRG.28178.49"; exon_number "2";
chr11	StringTie	exon	7565553	7565767	1000	+	.	gene_id "MSTRG.28178"; transcript_id "MSTRG.28178.49"; exon_number "3";
chr11	StringTie	exon	7593132	7593224	1000	+	.	gene_id "MSTRG.28178"; transcript_id "MSTRG.28178.49"; exon_number "4";
chr11	StringTie	exon	7597560	7597673	1000	+	.	gene_id "MSTRG.28178"; transcript_id "MSTRG.28178.49"; exon_number "5";
chr11	StringTie	exon	7610291	7610422	1000	+	.	gene_id "MSTRG.28178"; transcript_id "MSTRG.28178.49"; exon_number "6";
chr11	StringTie	exon	7620935	7621027	1000	+	.	gene_id "MSTRG.28178"; transcript_id "MSTRG.28178.49"; exon_number "7";
chr11	StringTie	exon	7625777	7625891	1000	+	.	gene_id "MSTRG.28178"; transcript_id "MSTRG.28178.49"; exon_number "8";
chr11	StringTie	exon	7628285	7628346	1000	+	.	gene_id "MSTRG.28178"; transcript_id "MSTRG.28178.49"; exon_number "9";
chr11	StringTie	exon	7629459	7629534	1000	+	.	gene_id "MSTRG.28178"; transcript_id "MSTRG.28178.49"; exon_number "10";
chr11	StringTie	exon	7630925	7631028	1000	+	.	gene_id "MSTRG.28178"; transcript_id "MSTRG.28178.49"; exon_number "11";
chr11	StringTie	exon	7632867	7632934	1000	+	.	gene_id "MSTRG.28178"; transcript_id "MSTRG.28178.49"; exon_number "12";
chr11	StringTie	exon	7634495	7634552	1000	+	.	gene_id "MSTRG.28178"; transcript_id "MSTRG.28178.49"; exon_number "13";
chr11	StringTie	exon	7635552	7635593	1000	+	.	gene_id "MSTRG.28178"; transcript_id "MSTRG.28178.49"; exon_number "14";
chr11	StringTie	exon	7639732	7639870	1000	+	.	gene_id "MSTRG.28178"; transcript_id "MSTRG.28178.49"; exon_number "15";
chr11	StringTie	exon	7641479	7641620	1000	+	.	gene_id "MSTRG.28178"; transcript_id "MSTRG.28178.49"; exon_number "16";
chr11	StringTie	exon	7642298	7642426	1000	+	.	gene_id "MSTRG.28178"; transcript_id "MSTRG.28178.49"; exon_number "17";
chr11	StringTie	exon	7648387	7648537	1000	+	.	gene_id "MSTRG.28178"; transcript_id "MSTRG.28178.49"; exon_number "18";
chr11	StringTie	exon	7648800	7648911	1000	+	.	gene_id "MSTRG.28178"; transcript_id "MSTRG.28178.49"; exon_number "19";
chr11	StringTie	exon	7649147	7649235	1000	+	.	gene_id "MSTRG.28178"; transcript_id "MSTRG.28178.49"; exon_number "20";
chr11	StringTie	exon	7649532	7649654	1000	+	.	gene_id "MSTRG.28178"; transcript_id "MSTRG.28178.49"; exon_number "21";
chr11	StringTie	exon	7650840	7650965	1000	+	.	gene_id "MSTRG.28178"; transcript_id "MSTRG.28178.49"; exon_number "22";
chr11	StringTie	exon	7651656	7651844	1000	+	.	gene_id "MSTRG.28178"; transcript_id "MSTRG.28178.49"; exon_number "23";
chr11	StringTie	exon	7653024	7654813	1000	+	.	gene_id "MSTRG.28178"; transcript_id "MSTRG.28178.49"; exon_number "24";
chr11	StringTie	exon	7666560	7668128	1000	+	.	gene_id "MSTRG.28178"; transcript_id "MSTRG.28178.49"; exon_number "25";
chr11	StringTie	transcript	7485379	7512076	1000	+	.	gene_id "MSTRG.28178"; transcript_id "MSTRG.28178.5";
chr11	StringTie	exon	7485379	7485636	1000	+	.	gene_id "MSTRG.28178"; transcript_id "MSTRG.28178.5"; exon_number "1";
chr11	StringTie	exon	7485875	7486004	1000	+	.	gene_id "MSTRG.28178"; transcript_id "MSTRG.28178.5"; exon_number "2";
chr11	StringTie	exon	7488131	7488415	1000	+	.	gene_id "MSTRG.28178"; transcript_id "MSTRG.28178.5"; exon_number "3";
chr11	StringTie	exon	7509398	7512076	1000	+	.	gene_id "MSTRG.28178"; transcript_id "MSTRG.28178.5"; exon_number "4";
chr11	StringTie	transcript	7538099	7658417	1000	+	.	gene_id "MSTRG.28178"; transcript_id "MSTRG.28178.50";
chr11	StringTie	exon	7538099	7538353	1000	+	.	gene_id "MSTRG.28178"; transcript_id "MSTRG.28178.50"; exon_number "1";
chr11	StringTie	exon	7549440	7549539	1000	+	.	gene_id "MSTRG.28178"; transcript_id "MSTRG.28178.50"; exon_number "2";
chr11	StringTie	exon	7565553	7565767	1000	+	.	gene_id "MSTRG.28178"; transcript_id "MSTRG.28178.50"; exon_number "3";
chr11	StringTie	exon	7593132	7593224	1000	+	.	gene_id "MSTRG.28178"; transcript_id "MSTRG.28178.50"; exon_number "4";
chr11	StringTie	exon	7597560	7597673	1000	+	.	gene_id "MSTRG.28178"; transcript_id "MSTRG.28178.50"; exon_number "5";
chr11	StringTie	exon	7610291	7610422	1000	+	.	gene_id "MSTRG.28178"; transcript_id "MSTRG.28178.50"; exon_number "6";
chr11	StringTie	exon	7620935	7621027	1000	+	.	gene_id "MSTRG.28178"; transcript_id "MSTRG.28178.50"; exon_number "7";
chr11	StringTie	exon	7625777	7625891	1000	+	.	gene_id "MSTRG.28178"; transcript_id "MSTRG.28178.50"; exon_number "8";
chr11	StringTie	exon	7628285	7628346	1000	+	.	gene_id "MSTRG.28178"; transcript_id "MSTRG.28178.50"; exon_number "9";
chr11	StringTie	exon	7629459	7629534	1000	+	.	gene_id "MSTRG.28178"; transcript_id "MSTRG.28178.50"; exon_number "10";
chr11	StringTie	exon	7630925	7631028	1000	+	.	gene_id "MSTRG.28178"; transcript_id "MSTRG.28178.50"; exon_number "11";
chr11	StringTie	exon	7632867	7632934	1000	+	.	gene_id "MSTRG.28178"; transcript_id "MSTRG.28178.50"; exon_number "12";
chr11	StringTie	exon	7634495	7634552	1000	+	.	gene_id "MSTRG.28178"; transcript_id "MSTRG.28178.50"; exon_number "13";
chr11	StringTie	exon	7635552	7635593	1000	+	.	gene_id "MSTRG.28178"; transcript_id "MSTRG.28178.50"; exon_number "14";
chr11	StringTie	exon	7639732	7639870	1000	+	.	gene_id "MSTRG.28178"; transcript_id "MSTRG.28178.50"; exon_number "15";
chr11	StringTie	exon	7641479	7641620	1000	+	.	gene_id "MSTRG.28178"; transcript_id "MSTRG.28178.50"; exon_number "16";
chr11	StringTie	exon	7642298	7642426	1000	+	.	gene_id "MSTRG.28178"; transcript_id "MSTRG.28178.50"; exon_number "17";
chr11	StringTie	exon	7648387	7648537	1000	+	.	gene_id "MSTRG.28178"; transcript_id "MSTRG.28178.50"; exon_number "18";
chr11	StringTie	exon	7648800	7648911	1000	+	.	gene_id "MSTRG.28178"; transcript_id "MSTRG.28178.50"; exon_number "19";
chr11	StringTie	exon	7649147	7649235	1000	+	.	gene_id "MSTRG.28178"; transcript_id "MSTRG.28178.50"; exon_number "20";
chr11	StringTie	exon	7649532	7649654	1000	+	.	gene_id "MSTRG.28178"; transcript_id "MSTRG.28178.50"; exon_number "21";
chr11	StringTie	exon	7650840	7650965	1000	+	.	gene_id "MSTRG.28178"; transcript_id "MSTRG.28178.50"; exon_number "22";
chr11	StringTie	exon	7651656	7651844	1000	+	.	gene_id "MSTRG.28178"; transcript_id "MSTRG.28178.50"; exon_number "23";
chr11	StringTie	exon	7653024	7654813	1000	+	.	gene_id "MSTRG.28178"; transcript_id "MSTRG.28178.50"; exon_number "24";
chr11	StringTie	exon	7655291	7655448	1000	+	.	gene_id "MSTRG.28178"; transcript_id "MSTRG.28178.50"; exon_number "25";
chr11	StringTie	exon	7656727	7658417	1000	+	.	gene_id "MSTRG.28178"; transcript_id "MSTRG.28178.50"; exon_number "26";
chr11	StringTie	transcript	7538118	7654414	1000	+	.	gene_id "MSTRG.28178"; transcript_id "MSTRG.28178.51";
chr11	StringTie	exon	7538118	7538353	1000	+	.	gene_id "MSTRG.28178"; transcript_id "MSTRG.28178.51"; exon_number "1";
chr11	StringTie	exon	7549440	7549539	1000	+	.	gene_id "MSTRG.28178"; transcript_id "MSTRG.28178.51"; exon_number "2";
chr11	StringTie	exon	7565553	7565767	1000	+	.	gene_id "MSTRG.28178"; transcript_id "MSTRG.28178.51"; exon_number "3";
chr11	StringTie	exon	7593132	7593224	1000	+	.	gene_id "MSTRG.28178"; transcript_id "MSTRG.28178.51"; exon_number "4";
chr11	StringTie	exon	7597560	7597673	1000	+	.	gene_id "MSTRG.28178"; transcript_id "MSTRG.28178.51"; exon_number "5";
chr11	StringTie	exon	7610291	7610428	1000	+	.	gene_id "MSTRG.28178"; transcript_id "MSTRG.28178.51"; exon_number "6";
chr11	StringTie	exon	7620935	7621027	1000	+	.	gene_id "MSTRG.28178"; transcript_id "MSTRG.28178.51"; exon_number "7";
chr11	StringTie	exon	7625777	7625891	1000	+	.	gene_id "MSTRG.28178"; transcript_id "MSTRG.28178.51"; exon_number "8";
chr11	StringTie	exon	7628285	7628346	1000	+	.	gene_id "MSTRG.28178"; transcript_id "MSTRG.28178.51"; exon_number "9";
chr11	StringTie	exon	7629459	7629534	1000	+	.	gene_id "MSTRG.28178"; transcript_id "MSTRG.28178.51"; exon_number "10";
chr11	StringTie	exon	7630925	7631028	1000	+	.	gene_id "MSTRG.28178"; transcript_id "MSTRG.28178.51"; exon_number "11";
chr11	StringTie	exon	7632867	7632934	1000	+	.	gene_id "MSTRG.28178"; transcript_id "MSTRG.28178.51"; exon_number "12";
chr11	StringTie	exon	7634495	7634552	1000	+	.	gene_id "MSTRG.28178"; transcript_id "MSTRG.28178.51"; exon_number "13";
chr11	StringTie	exon	7635552	7635593	1000	+	.	gene_id "MSTRG.28178"; transcript_id "MSTRG.28178.51"; exon_number "14";
chr11	StringTie	exon	7639732	7639870	1000	+	.	gene_id "MSTRG.28178"; transcript_id "MSTRG.28178.51"; exon_number "15";
chr11	StringTie	exon	7641479	7641620	1000	+	.	gene_id "MSTRG.28178"; transcript_id "MSTRG.28178.51"; exon_number "16";
chr11	StringTie	exon	7642298	7642426	1000	+	.	gene_id "MSTRG.28178"; transcript_id "MSTRG.28178.51"; exon_number "17";
chr11	StringTie	exon	7648387	7648537	1000	+	.	gene_id "MSTRG.28178"; transcript_id "MSTRG.28178.51"; exon_number "18";
chr11	StringTie	exon	7648800	7648911	1000	+	.	gene_id "MSTRG.28178"; transcript_id "MSTRG.28178.51"; exon_number "19";
chr11	StringTie	exon	7649147	7649235	1000	+	.	gene_id "MSTRG.28178"; transcript_id "MSTRG.28178.51"; exon_number "20";
chr11	StringTie	exon	7649532	7649654	1000	+	.	gene_id "MSTRG.28178"; transcript_id "MSTRG.28178.51"; exon_number "21";
chr11	StringTie	exon	7650859	7650965	1000	+	.	gene_id "MSTRG.28178"; transcript_id "MSTRG.28178.51"; exon_number "22";
chr11	StringTie	exon	7651656	7651844	1000	+	.	gene_id "MSTRG.28178"; transcript_id "MSTRG.28178.51"; exon_number "23";
chr11	StringTie	exon	7653024	7654414	1000	+	.	gene_id "MSTRG.28178"; transcript_id "MSTRG.28178.51"; exon_number "24";
chr11	StringTie	transcript	7538127	7658303	1000	+	.	gene_id "MSTRG.28178"; transcript_id "MSTRG.28178.52";
chr11	StringTie	exon	7538127	7538353	1000	+	.	gene_id "MSTRG.28178"; transcript_id "MSTRG.28178.52"; exon_number "1";
chr11	StringTie	exon	7549440	7549539	1000	+	.	gene_id "MSTRG.28178"; transcript_id "MSTRG.28178.52"; exon_number "2";
chr11	StringTie	exon	7565553	7565767	1000	+	.	gene_id "MSTRG.28178"; transcript_id "MSTRG.28178.52"; exon_number "3";
chr11	StringTie	exon	7593132	7593224	1000	+	.	gene_id "MSTRG.28178"; transcript_id "MSTRG.28178.52"; exon_number "4";
chr11	StringTie	exon	7597560	7597673	1000	+	.	gene_id "MSTRG.28178"; transcript_id "MSTRG.28178.52"; exon_number "5";
chr11	StringTie	exon	7610291	7610422	1000	+	.	gene_id "MSTRG.28178"; transcript_id "MSTRG.28178.52"; exon_number "6";
chr11	StringTie	exon	7620935	7621027	1000	+	.	gene_id "MSTRG.28178"; transcript_id "MSTRG.28178.52"; exon_number "7";
chr11	StringTie	exon	7625777	7625891	1000	+	.	gene_id "MSTRG.28178"; transcript_id "MSTRG.28178.52"; exon_number "8";
chr11	StringTie	exon	7628285	7628346	1000	+	.	gene_id "MSTRG.28178"; transcript_id "MSTRG.28178.52"; exon_number "9";
chr11	StringTie	exon	7629459	7629534	1000	+	.	gene_id "MSTRG.28178"; transcript_id "MSTRG.28178.52"; exon_number "10";
chr11	StringTie	exon	7630925	7631028	1000	+	.	gene_id "MSTRG.28178"; transcript_id "MSTRG.28178.52"; exon_number "11";
chr11	StringTie	exon	7632867	7632934	1000	+	.	gene_id "MSTRG.28178"; transcript_id "MSTRG.28178.52"; exon_number "12";
chr11	StringTie	exon	7634495	7634552	1000	+	.	gene_id "MSTRG.28178"; transcript_id "MSTRG.28178.52"; exon_number "13";
chr11	StringTie	exon	7635552	7635593	1000	+	.	gene_id "MSTRG.28178"; transcript_id "MSTRG.28178.52"; exon_number "14";
chr11	StringTie	exon	7639732	7639870	1000	+	.	gene_id "MSTRG.28178"; transcript_id "MSTRG.28178.52"; exon_number "15";
chr11	StringTie	exon	7641479	7641620	1000	+	.	gene_id "MSTRG.28178"; transcript_id "MSTRG.28178.52"; exon_number "16";
chr11	StringTie	exon	7642298	7642426	1000	+	.	gene_id "MSTRG.28178"; transcript_id "MSTRG.28178.52"; exon_number "17";
chr11	StringTie	exon	7648387	7648537	1000	+	.	gene_id "MSTRG.28178"; transcript_id "MSTRG.28178.52"; exon_number "18";
chr11	StringTie	exon	7648800	7648911	1000	+	.	gene_id "MSTRG.28178"; transcript_id "MSTRG.28178.52"; exon_number "19";
chr11	StringTie	exon	7649147	7649235	1000	+	.	gene_id "MSTRG.28178"; transcript_id "MSTRG.28178.52"; exon_number "20";
chr11	StringTie	exon	7649532	7649654	1000	+	.	gene_id "MSTRG.28178"; transcript_id "MSTRG.28178.52"; exon_number "21";
chr11	StringTie	exon	7650840	7650965	1000	+	.	gene_id "MSTRG.28178"; transcript_id "MSTRG.28178.52"; exon_number "22";
chr11	StringTie	exon	7651656	7651844	1000	+	.	gene_id "MSTRG.28178"; transcript_id "MSTRG.28178.52"; exon_number "23";
chr11	StringTie	exon	7653024	7654813	1000	+	.	gene_id "MSTRG.28178"; transcript_id "MSTRG.28178.52"; exon_number "24";
chr11	StringTie	exon	7655248	7655448	1000	+	.	gene_id "MSTRG.28178"; transcript_id "MSTRG.28178.52"; exon_number "25";
chr11	StringTie	exon	7656727	7658303	1000	+	.	gene_id "MSTRG.28178"; transcript_id "MSTRG.28178.52"; exon_number "26";
chr11	StringTie	transcript	7538152	7658208	1000	+	.	gene_id "MSTRG.28178"; transcript_id "MSTRG.28178.53";
chr11	StringTie	exon	7538152	7538353	1000	+	.	gene_id "MSTRG.28178"; transcript_id "MSTRG.28178.53"; exon_number "1";
chr11	StringTie	exon	7549440	7549539	1000	+	.	gene_id "MSTRG.28178"; transcript_id "MSTRG.28178.53"; exon_number "2";
chr11	StringTie	exon	7565553	7565767	1000	+	.	gene_id "MSTRG.28178"; transcript_id "MSTRG.28178.53"; exon_number "3";
chr11	StringTie	exon	7593132	7593224	1000	+	.	gene_id "MSTRG.28178"; transcript_id "MSTRG.28178.53"; exon_number "4";
chr11	StringTie	exon	7597560	7597673	1000	+	.	gene_id "MSTRG.28178"; transcript_id "MSTRG.28178.53"; exon_number "5";
chr11	StringTie	exon	7610291	7610422	1000	+	.	gene_id "MSTRG.28178"; transcript_id "MSTRG.28178.53"; exon_number "6";
chr11	StringTie	exon	7620935	7621027	1000	+	.	gene_id "MSTRG.28178"; transcript_id "MSTRG.28178.53"; exon_number "7";
chr11	StringTie	exon	7625777	7625891	1000	+	.	gene_id "MSTRG.28178"; transcript_id "MSTRG.28178.53"; exon_number "8";
chr11	StringTie	exon	7628285	7628346	1000	+	.	gene_id "MSTRG.28178"; transcript_id "MSTRG.28178.53"; exon_number "9";
chr11	StringTie	exon	7629459	7629534	1000	+	.	gene_id "MSTRG.28178"; transcript_id "MSTRG.28178.53"; exon_number "10";
chr11	StringTie	exon	7630925	7631028	1000	+	.	gene_id "MSTRG.28178"; transcript_id "MSTRG.28178.53"; exon_number "11";
chr11	StringTie	exon	7632867	7632934	1000	+	.	gene_id "MSTRG.28178"; transcript_id "MSTRG.28178.53"; exon_number "12";
chr11	StringTie	exon	7634495	7634552	1000	+	.	gene_id "MSTRG.28178"; transcript_id "MSTRG.28178.53"; exon_number "13";
chr11	StringTie	exon	7635552	7635593	1000	+	.	gene_id "MSTRG.28178"; transcript_id "MSTRG.28178.53"; exon_number "14";
chr11	StringTie	exon	7639732	7639870	1000	+	.	gene_id "MSTRG.28178"; transcript_id "MSTRG.28178.53"; exon_number "15";
chr11	StringTie	exon	7641479	7641620	1000	+	.	gene_id "MSTRG.28178"; transcript_id "MSTRG.28178.53"; exon_number "16";
chr11	StringTie	exon	7642298	7642426	1000	+	.	gene_id "MSTRG.28178"; transcript_id "MSTRG.28178.53"; exon_number "17";
chr11	StringTie	exon	7648387	7648537	1000	+	.	gene_id "MSTRG.28178"; transcript_id "MSTRG.28178.53"; exon_number "18";
chr11	StringTie	exon	7648800	7648911	1000	+	.	gene_id "MSTRG.28178"; transcript_id "MSTRG.28178.53"; exon_number "19";
chr11	StringTie	exon	7649147	7649235	1000	+	.	gene_id "MSTRG.28178"; transcript_id "MSTRG.28178.53"; exon_number "20";
chr11	StringTie	exon	7649532	7649654	1000	+	.	gene_id "MSTRG.28178"; transcript_id "MSTRG.28178.53"; exon_number "21";
chr11	StringTie	exon	7650840	7650965	1000	+	.	gene_id "MSTRG.28178"; transcript_id "MSTRG.28178.53"; exon_number "22";
chr11	StringTie	exon	7651656	7651844	1000	+	.	gene_id "MSTRG.28178"; transcript_id "MSTRG.28178.53"; exon_number "23";
chr11	StringTie	exon	7653024	7654813	1000	+	.	gene_id "MSTRG.28178"; transcript_id "MSTRG.28178.53"; exon_number "24";
chr11	StringTie	exon	7655248	7658208	1000	+	.	gene_id "MSTRG.28178"; transcript_id "MSTRG.28178.53"; exon_number "25";
chr11	StringTie	transcript	7538181	7658711	1000	+	.	gene_id "MSTRG.28178"; transcript_id "MSTRG.28178.54";
chr11	StringTie	exon	7538181	7538353	1000	+	.	gene_id "MSTRG.28178"; transcript_id "MSTRG.28178.54"; exon_number "1";
chr11	StringTie	exon	7549440	7549539	1000	+	.	gene_id "MSTRG.28178"; transcript_id "MSTRG.28178.54"; exon_number "2";
chr11	StringTie	exon	7565553	7565767	1000	+	.	gene_id "MSTRG.28178"; transcript_id "MSTRG.28178.54"; exon_number "3";
chr11	StringTie	exon	7570311	7570530	1000	+	.	gene_id "MSTRG.28178"; transcript_id "MSTRG.28178.54"; exon_number "4";
chr11	StringTie	exon	7573907	7574022	1000	+	.	gene_id "MSTRG.28178"; transcript_id "MSTRG.28178.54"; exon_number "5";
chr11	StringTie	exon	7593132	7593224	1000	+	.	gene_id "MSTRG.28178"; transcript_id "MSTRG.28178.54"; exon_number "6";
chr11	StringTie	exon	7597560	7597673	1000	+	.	gene_id "MSTRG.28178"; transcript_id "MSTRG.28178.54"; exon_number "7";
chr11	StringTie	exon	7610291	7610422	1000	+	.	gene_id "MSTRG.28178"; transcript_id "MSTRG.28178.54"; exon_number "8";
chr11	StringTie	exon	7620935	7621027	1000	+	.	gene_id "MSTRG.28178"; transcript_id "MSTRG.28178.54"; exon_number "9";
chr11	StringTie	exon	7625777	7625891	1000	+	.	gene_id "MSTRG.28178"; transcript_id "MSTRG.28178.54"; exon_number "10";
chr11	StringTie	exon	7628285	7628346	1000	+	.	gene_id "MSTRG.28178"; transcript_id "MSTRG.28178.54"; exon_number "11";
chr11	StringTie	exon	7629459	7629534	1000	+	.	gene_id "MSTRG.28178"; transcript_id "MSTRG.28178.54"; exon_number "12";
chr11	StringTie	exon	7630925	7631028	1000	+	.	gene_id "MSTRG.28178"; transcript_id "MSTRG.28178.54"; exon_number "13";
chr11	StringTie	exon	7632867	7632934	1000	+	.	gene_id "MSTRG.28178"; transcript_id "MSTRG.28178.54"; exon_number "14";
chr11	StringTie	exon	7634495	7634552	1000	+	.	gene_id "MSTRG.28178"; transcript_id "MSTRG.28178.54"; exon_number "15";
chr11	StringTie	exon	7635552	7635593	1000	+	.	gene_id "MSTRG.28178"; transcript_id "MSTRG.28178.54"; exon_number "16";
chr11	StringTie	exon	7639732	7639870	1000	+	.	gene_id "MSTRG.28178"; transcript_id "MSTRG.28178.54"; exon_number "17";
chr11	StringTie	exon	7641479	7641620	1000	+	.	gene_id "MSTRG.28178"; transcript_id "MSTRG.28178.54"; exon_number "18";
chr11	StringTie	exon	7642298	7642426	1000	+	.	gene_id "MSTRG.28178"; transcript_id "MSTRG.28178.54"; exon_number "19";
chr11	StringTie	exon	7648387	7648537	1000	+	.	gene_id "MSTRG.28178"; transcript_id "MSTRG.28178.54"; exon_number "20";
chr11	StringTie	exon	7648800	7648911	1000	+	.	gene_id "MSTRG.28178"; transcript_id "MSTRG.28178.54"; exon_number "21";
chr11	StringTie	exon	7649147	7649235	1000	+	.	gene_id "MSTRG.28178"; transcript_id "MSTRG.28178.54"; exon_number "22";
chr11	StringTie	exon	7649532	7649654	1000	+	.	gene_id "MSTRG.28178"; transcript_id "MSTRG.28178.54"; exon_number "23";
chr11	StringTie	exon	7650840	7650965	1000	+	.	gene_id "MSTRG.28178"; transcript_id "MSTRG.28178.54"; exon_number "24";
chr11	StringTie	exon	7651656	7651844	1000	+	.	gene_id "MSTRG.28178"; transcript_id "MSTRG.28178.54"; exon_number "25";
chr11	StringTie	exon	7653024	7654579	1000	+	.	gene_id "MSTRG.28178"; transcript_id "MSTRG.28178.54"; exon_number "26";
chr11	StringTie	exon	7654744	7654813	1000	+	.	gene_id "MSTRG.28178"; transcript_id "MSTRG.28178.54"; exon_number "27";
chr11	StringTie	exon	7655433	7655498	1000	+	.	gene_id "MSTRG.28178"; transcript_id "MSTRG.28178.54"; exon_number "28";
chr11	StringTie	exon	7656727	7658711	1000	+	.	gene_id "MSTRG.28178"; transcript_id "MSTRG.28178.54"; exon_number "29";
chr11	StringTie	transcript	7538240	7598303	1000	+	.	gene_id "MSTRG.28178"; transcript_id "MSTRG.28178.55";
chr11	StringTie	exon	7538240	7538353	1000	+	.	gene_id "MSTRG.28178"; transcript_id "MSTRG.28178.55"; exon_number "1";
chr11	StringTie	exon	7548344	7548499	1000	+	.	gene_id "MSTRG.28178"; transcript_id "MSTRG.28178.55"; exon_number "2";
chr11	StringTie	exon	7549440	7549539	1000	+	.	gene_id "MSTRG.28178"; transcript_id "MSTRG.28178.55"; exon_number "3";
chr11	StringTie	exon	7565553	7565767	1000	+	.	gene_id "MSTRG.28178"; transcript_id "MSTRG.28178.55"; exon_number "4";
chr11	StringTie	exon	7593132	7593224	1000	+	.	gene_id "MSTRG.28178"; transcript_id "MSTRG.28178.55"; exon_number "5";
chr11	StringTie	exon	7597560	7597673	1000	+	.	gene_id "MSTRG.28178"; transcript_id "MSTRG.28178.55"; exon_number "6";
chr11	StringTie	exon	7598247	7598303	1000	+	.	gene_id "MSTRG.28178"; transcript_id "MSTRG.28178.55"; exon_number "7";
chr11	StringTie	transcript	7538247	7654939	1000	+	.	gene_id "MSTRG.28178"; transcript_id "MSTRG.28178.56";
chr11	StringTie	exon	7538247	7538353	1000	+	.	gene_id "MSTRG.28178"; transcript_id "MSTRG.28178.56"; exon_number "1";
chr11	StringTie	exon	7548344	7548499	1000	+	.	gene_id "MSTRG.28178"; transcript_id "MSTRG.28178.56"; exon_number "2";
chr11	StringTie	exon	7549440	7549539	1000	+	.	gene_id "MSTRG.28178"; transcript_id "MSTRG.28178.56"; exon_number "3";
chr11	StringTie	exon	7565553	7565767	1000	+	.	gene_id "MSTRG.28178"; transcript_id "MSTRG.28178.56"; exon_number "4";
chr11	StringTie	exon	7593132	7593224	1000	+	.	gene_id "MSTRG.28178"; transcript_id "MSTRG.28178.56"; exon_number "5";
chr11	StringTie	exon	7597560	7597673	1000	+	.	gene_id "MSTRG.28178"; transcript_id "MSTRG.28178.56"; exon_number "6";
chr11	StringTie	exon	7610291	7610422	1000	+	.	gene_id "MSTRG.28178"; transcript_id "MSTRG.28178.56"; exon_number "7";
chr11	StringTie	exon	7620935	7621027	1000	+	.	gene_id "MSTRG.28178"; transcript_id "MSTRG.28178.56"; exon_number "8";
chr11	StringTie	exon	7625777	7625891	1000	+	.	gene_id "MSTRG.28178"; transcript_id "MSTRG.28178.56"; exon_number "9";
chr11	StringTie	exon	7628285	7628346	1000	+	.	gene_id "MSTRG.28178"; transcript_id "MSTRG.28178.56"; exon_number "10";
chr11	StringTie	exon	7629459	7629534	1000	+	.	gene_id "MSTRG.28178"; transcript_id "MSTRG.28178.56"; exon_number "11";
chr11	StringTie	exon	7630925	7631028	1000	+	.	gene_id "MSTRG.28178"; transcript_id "MSTRG.28178.56"; exon_number "12";
chr11	StringTie	exon	7632867	7632934	1000	+	.	gene_id "MSTRG.28178"; transcript_id "MSTRG.28178.56"; exon_number "13";
chr11	StringTie	exon	7634495	7634552	1000	+	.	gene_id "MSTRG.28178"; transcript_id "MSTRG.28178.56"; exon_number "14";
chr11	StringTie	exon	7635552	7635593	1000	+	.	gene_id "MSTRG.28178"; transcript_id "MSTRG.28178.56"; exon_number "15";
chr11	StringTie	exon	7639732	7639870	1000	+	.	gene_id "MSTRG.28178"; transcript_id "MSTRG.28178.56"; exon_number "16";
chr11	StringTie	exon	7641479	7641620	1000	+	.	gene_id "MSTRG.28178"; transcript_id "MSTRG.28178.56"; exon_number "17";
chr11	StringTie	exon	7642298	7642426	1000	+	.	gene_id "MSTRG.28178"; transcript_id "MSTRG.28178.56"; exon_number "18";
chr11	StringTie	exon	7648387	7648537	1000	+	.	gene_id "MSTRG.28178"; transcript_id "MSTRG.28178.56"; exon_number "19";
chr11	StringTie	exon	7648800	7648911	1000	+	.	gene_id "MSTRG.28178"; transcript_id "MSTRG.28178.56"; exon_number "20";
chr11	StringTie	exon	7649147	7649235	1000	+	.	gene_id "MSTRG.28178"; transcript_id "MSTRG.28178.56"; exon_number "21";
chr11	StringTie	exon	7649532	7649654	1000	+	.	gene_id "MSTRG.28178"; transcript_id "MSTRG.28178.56"; exon_number "22";
chr11	StringTie	exon	7650840	7650965	1000	+	.	gene_id "MSTRG.28178"; transcript_id "MSTRG.28178.56"; exon_number "23";
chr11	StringTie	exon	7651656	7651844	1000	+	.	gene_id "MSTRG.28178"; transcript_id "MSTRG.28178.56"; exon_number "24";
chr11	StringTie	exon	7653024	7653876	1000	+	.	gene_id "MSTRG.28178"; transcript_id "MSTRG.28178.56"; exon_number "25";
chr11	StringTie	exon	7654744	7654939	1000	+	.	gene_id "MSTRG.28178"; transcript_id "MSTRG.28178.56"; exon_number "26";
chr11	StringTie	transcript	7538277	7653806	1000	+	.	gene_id "MSTRG.28178"; transcript_id "MSTRG.28178.57";
chr11	StringTie	exon	7538277	7538353	1000	+	.	gene_id "MSTRG.28178"; transcript_id "MSTRG.28178.57"; exon_number "1";
chr11	StringTie	exon	7549440	7549539	1000	+	.	gene_id "MSTRG.28178"; transcript_id "MSTRG.28178.57"; exon_number "2";
chr11	StringTie	exon	7565553	7565767	1000	+	.	gene_id "MSTRG.28178"; transcript_id "MSTRG.28178.57"; exon_number "3";
chr11	StringTie	exon	7593132	7593224	1000	+	.	gene_id "MSTRG.28178"; transcript_id "MSTRG.28178.57"; exon_number "4";
chr11	StringTie	exon	7597560	7597673	1000	+	.	gene_id "MSTRG.28178"; transcript_id "MSTRG.28178.57"; exon_number "5";
chr11	StringTie	exon	7610291	7610422	1000	+	.	gene_id "MSTRG.28178"; transcript_id "MSTRG.28178.57"; exon_number "6";
chr11	StringTie	exon	7620935	7621027	1000	+	.	gene_id "MSTRG.28178"; transcript_id "MSTRG.28178.57"; exon_number "7";
chr11	StringTie	exon	7625777	7625891	1000	+	.	gene_id "MSTRG.28178"; transcript_id "MSTRG.28178.57"; exon_number "8";
chr11	StringTie	exon	7628285	7628346	1000	+	.	gene_id "MSTRG.28178"; transcript_id "MSTRG.28178.57"; exon_number "9";
chr11	StringTie	exon	7629459	7629534	1000	+	.	gene_id "MSTRG.28178"; transcript_id "MSTRG.28178.57"; exon_number "10";
chr11	StringTie	exon	7630925	7631028	1000	+	.	gene_id "MSTRG.28178"; transcript_id "MSTRG.28178.57"; exon_number "11";
chr11	StringTie	exon	7632867	7632934	1000	+	.	gene_id "MSTRG.28178"; transcript_id "MSTRG.28178.57"; exon_number "12";
chr11	StringTie	exon	7634495	7634552	1000	+	.	gene_id "MSTRG.28178"; transcript_id "MSTRG.28178.57"; exon_number "13";
chr11	StringTie	exon	7635552	7635593	1000	+	.	gene_id "MSTRG.28178"; transcript_id "MSTRG.28178.57"; exon_number "14";
chr11	StringTie	exon	7639732	7639870	1000	+	.	gene_id "MSTRG.28178"; transcript_id "MSTRG.28178.57"; exon_number "15";
chr11	StringTie	exon	7641479	7641620	1000	+	.	gene_id "MSTRG.28178"; transcript_id "MSTRG.28178.57"; exon_number "16";
chr11	StringTie	exon	7642298	7642426	1000	+	.	gene_id "MSTRG.28178"; transcript_id "MSTRG.28178.57"; exon_number "17";
chr11	StringTie	exon	7648387	7648537	1000	+	.	gene_id "MSTRG.28178"; transcript_id "MSTRG.28178.57"; exon_number "18";
chr11	StringTie	exon	7648800	7648911	1000	+	.	gene_id "MSTRG.28178"; transcript_id "MSTRG.28178.57"; exon_number "19";
chr11	StringTie	exon	7649147	7649235	1000	+	.	gene_id "MSTRG.28178"; transcript_id "MSTRG.28178.57"; exon_number "20";
chr11	StringTie	exon	7649532	7649654	1000	+	.	gene_id "MSTRG.28178"; transcript_id "MSTRG.28178.57"; exon_number "21";
chr11	StringTie	exon	7650859	7650965	1000	+	.	gene_id "MSTRG.28178"; transcript_id "MSTRG.28178.57"; exon_number "22";
chr11	StringTie	exon	7651656	7651844	1000	+	.	gene_id "MSTRG.28178"; transcript_id "MSTRG.28178.57"; exon_number "23";
chr11	StringTie	exon	7653024	7653806	1000	+	.	gene_id "MSTRG.28178"; transcript_id "MSTRG.28178.57"; exon_number "24";
chr11	StringTie	transcript	7538277	7658406	1000	+	.	gene_id "MSTRG.28178"; transcript_id "MSTRG.28178.58";
chr11	StringTie	exon	7538277	7538353	1000	+	.	gene_id "MSTRG.28178"; transcript_id "MSTRG.28178.58"; exon_number "1";
chr11	StringTie	exon	7549440	7549539	1000	+	.	gene_id "MSTRG.28178"; transcript_id "MSTRG.28178.58"; exon_number "2";
chr11	StringTie	exon	7565553	7565767	1000	+	.	gene_id "MSTRG.28178"; transcript_id "MSTRG.28178.58"; exon_number "3";
chr11	StringTie	exon	7593132	7593224	1000	+	.	gene_id "MSTRG.28178"; transcript_id "MSTRG.28178.58"; exon_number "4";
chr11	StringTie	exon	7597560	7597673	1000	+	.	gene_id "MSTRG.28178"; transcript_id "MSTRG.28178.58"; exon_number "5";
chr11	StringTie	exon	7610291	7610422	1000	+	.	gene_id "MSTRG.28178"; transcript_id "MSTRG.28178.58"; exon_number "6";
chr11	StringTie	exon	7620935	7621027	1000	+	.	gene_id "MSTRG.28178"; transcript_id "MSTRG.28178.58"; exon_number "7";
chr11	StringTie	exon	7625777	7625891	1000	+	.	gene_id "MSTRG.28178"; transcript_id "MSTRG.28178.58"; exon_number "8";
chr11	StringTie	exon	7628285	7628346	1000	+	.	gene_id "MSTRG.28178"; transcript_id "MSTRG.28178.58"; exon_number "9";
chr11	StringTie	exon	7629459	7629534	1000	+	.	gene_id "MSTRG.28178"; transcript_id "MSTRG.28178.58"; exon_number "10";
chr11	StringTie	exon	7630925	7631028	1000	+	.	gene_id "MSTRG.28178"; transcript_id "MSTRG.28178.58"; exon_number "11";
chr11	StringTie	exon	7632867	7632934	1000	+	.	gene_id "MSTRG.28178"; transcript_id "MSTRG.28178.58"; exon_number "12";
chr11	StringTie	exon	7634495	7634552	1000	+	.	gene_id "MSTRG.28178"; transcript_id "MSTRG.28178.58"; exon_number "13";
chr11	StringTie	exon	7635552	7635593	1000	+	.	gene_id "MSTRG.28178"; transcript_id "MSTRG.28178.58"; exon_number "14";
chr11	StringTie	exon	7639732	7639870	1000	+	.	gene_id "MSTRG.28178"; transcript_id "MSTRG.28178.58"; exon_number "15";
chr11	StringTie	exon	7641033	7641065	1000	+	.	gene_id "MSTRG.28178"; transcript_id "MSTRG.28178.58"; exon_number "16";
chr11	StringTie	exon	7641479	7641620	1000	+	.	gene_id "MSTRG.28178"; transcript_id "MSTRG.28178.58"; exon_number "17";
chr11	StringTie	exon	7642298	7642426	1000	+	.	gene_id "MSTRG.28178"; transcript_id "MSTRG.28178.58"; exon_number "18";
chr11	StringTie	exon	7648387	7648537	1000	+	.	gene_id "MSTRG.28178"; transcript_id "MSTRG.28178.58"; exon_number "19";
chr11	StringTie	exon	7648800	7648911	1000	+	.	gene_id "MSTRG.28178"; transcript_id "MSTRG.28178.58"; exon_number "20";
chr11	StringTie	exon	7649147	7649235	1000	+	.	gene_id "MSTRG.28178"; transcript_id "MSTRG.28178.58"; exon_number "21";
chr11	StringTie	exon	7649532	7649654	1000	+	.	gene_id "MSTRG.28178"; transcript_id "MSTRG.28178.58"; exon_number "22";
chr11	StringTie	exon	7650840	7650965	1000	+	.	gene_id "MSTRG.28178"; transcript_id "MSTRG.28178.58"; exon_number "23";
chr11	StringTie	exon	7651656	7651844	1000	+	.	gene_id "MSTRG.28178"; transcript_id "MSTRG.28178.58"; exon_number "24";
chr11	StringTie	exon	7653024	7654813	1000	+	.	gene_id "MSTRG.28178"; transcript_id "MSTRG.28178.58"; exon_number "25";
chr11	StringTie	exon	7655433	7658406	1000	+	.	gene_id "MSTRG.28178"; transcript_id "MSTRG.28178.58"; exon_number "26";
chr11	StringTie	transcript	7485380	7512211	1000	+	.	gene_id "MSTRG.28178"; transcript_id "MSTRG.28178.6";
chr11	StringTie	exon	7485380	7486004	1000	+	.	gene_id "MSTRG.28178"; transcript_id "MSTRG.28178.6"; exon_number "1";
chr11	StringTie	exon	7488127	7488415	1000	+	.	gene_id "MSTRG.28178"; transcript_id "MSTRG.28178.6"; exon_number "2";
chr11	StringTie	exon	7509398	7511650	1000	+	.	gene_id "MSTRG.28178"; transcript_id "MSTRG.28178.6"; exon_number "3";
chr11	StringTie	exon	7512138	7512211	1000	+	.	gene_id "MSTRG.28178"; transcript_id "MSTRG.28178.6"; exon_number "4";
chr11	StringTie	transcript	7538988	7665442	1000	+	.	gene_id "MSTRG.28178"; transcript_id "MSTRG.28178.60";
chr11	StringTie	exon	7538988	7539465	1000	+	.	gene_id "MSTRG.28178"; transcript_id "MSTRG.28178.60"; exon_number "1";
chr11	StringTie	exon	7549440	7549539	1000	+	.	gene_id "MSTRG.28178"; transcript_id "MSTRG.28178.60"; exon_number "2";
chr11	StringTie	exon	7565553	7565767	1000	+	.	gene_id "MSTRG.28178"; transcript_id "MSTRG.28178.60"; exon_number "3";
chr11	StringTie	exon	7570311	7570530	1000	+	.	gene_id "MSTRG.28178"; transcript_id "MSTRG.28178.60"; exon_number "4";
chr11	StringTie	exon	7593132	7593224	1000	+	.	gene_id "MSTRG.28178"; transcript_id "MSTRG.28178.60"; exon_number "5";
chr11	StringTie	exon	7597560	7597673	1000	+	.	gene_id "MSTRG.28178"; transcript_id "MSTRG.28178.60"; exon_number "6";
chr11	StringTie	exon	7610291	7610422	1000	+	.	gene_id "MSTRG.28178"; transcript_id "MSTRG.28178.60"; exon_number "7";
chr11	StringTie	exon	7620935	7621027	1000	+	.	gene_id "MSTRG.28178"; transcript_id "MSTRG.28178.60"; exon_number "8";
chr11	StringTie	exon	7625777	7625891	1000	+	.	gene_id "MSTRG.28178"; transcript_id "MSTRG.28178.60"; exon_number "9";
chr11	StringTie	exon	7628285	7628346	1000	+	.	gene_id "MSTRG.28178"; transcript_id "MSTRG.28178.60"; exon_number "10";
chr11	StringTie	exon	7629459	7629534	1000	+	.	gene_id "MSTRG.28178"; transcript_id "MSTRG.28178.60"; exon_number "11";
chr11	StringTie	exon	7630925	7631028	1000	+	.	gene_id "MSTRG.28178"; transcript_id "MSTRG.28178.60"; exon_number "12";
chr11	StringTie	exon	7632867	7632934	1000	+	.	gene_id "MSTRG.28178"; transcript_id "MSTRG.28178.60"; exon_number "13";
chr11	StringTie	exon	7634495	7634552	1000	+	.	gene_id "MSTRG.28178"; transcript_id "MSTRG.28178.60"; exon_number "14";
chr11	StringTie	exon	7635552	7635593	1000	+	.	gene_id "MSTRG.28178"; transcript_id "MSTRG.28178.60"; exon_number "15";
chr11	StringTie	exon	7639732	7639870	1000	+	.	gene_id "MSTRG.28178"; transcript_id "MSTRG.28178.60"; exon_number "16";
chr11	StringTie	exon	7641479	7641620	1000	+	.	gene_id "MSTRG.28178"; transcript_id "MSTRG.28178.60"; exon_number "17";
chr11	StringTie	exon	7642298	7642426	1000	+	.	gene_id "MSTRG.28178"; transcript_id "MSTRG.28178.60"; exon_number "18";
chr11	StringTie	exon	7648387	7648537	1000	+	.	gene_id "MSTRG.28178"; transcript_id "MSTRG.28178.60"; exon_number "19";
chr11	StringTie	exon	7648800	7648911	1000	+	.	gene_id "MSTRG.28178"; transcript_id "MSTRG.28178.60"; exon_number "20";
chr11	StringTie	exon	7649147	7649235	1000	+	.	gene_id "MSTRG.28178"; transcript_id "MSTRG.28178.60"; exon_number "21";
chr11	StringTie	exon	7649532	7649654	1000	+	.	gene_id "MSTRG.28178"; transcript_id "MSTRG.28178.60"; exon_number "22";
chr11	StringTie	exon	7650859	7650965	1000	+	.	gene_id "MSTRG.28178"; transcript_id "MSTRG.28178.60"; exon_number "23";
chr11	StringTie	exon	7651656	7651844	1000	+	.	gene_id "MSTRG.28178"; transcript_id "MSTRG.28178.60"; exon_number "24";
chr11	StringTie	exon	7653024	7654813	1000	+	.	gene_id "MSTRG.28178"; transcript_id "MSTRG.28178.60"; exon_number "25";
chr11	StringTie	exon	7655433	7655498	1000	+	.	gene_id "MSTRG.28178"; transcript_id "MSTRG.28178.60"; exon_number "26";
chr11	StringTie	exon	7665410	7665442	1000	+	.	gene_id "MSTRG.28178"; transcript_id "MSTRG.28178.60"; exon_number "27";
chr11	StringTie	transcript	7539038	7676687	1000	+	.	gene_id "MSTRG.28178"; transcript_id "MSTRG.28178.61";
chr11	StringTie	exon	7539038	7539465	1000	+	.	gene_id "MSTRG.28178"; transcript_id "MSTRG.28178.61"; exon_number "1";
chr11	StringTie	exon	7549440	7549539	1000	+	.	gene_id "MSTRG.28178"; transcript_id "MSTRG.28178.61"; exon_number "2";
chr11	StringTie	exon	7565553	7565767	1000	+	.	gene_id "MSTRG.28178"; transcript_id "MSTRG.28178.61"; exon_number "3";
chr11	StringTie	exon	7593132	7593224	1000	+	.	gene_id "MSTRG.28178"; transcript_id "MSTRG.28178.61"; exon_number "4";
chr11	StringTie	exon	7597560	7597673	1000	+	.	gene_id "MSTRG.28178"; transcript_id "MSTRG.28178.61"; exon_number "5";
chr11	StringTie	exon	7610291	7610422	1000	+	.	gene_id "MSTRG.28178"; transcript_id "MSTRG.28178.61"; exon_number "6";
chr11	StringTie	exon	7620935	7621027	1000	+	.	gene_id "MSTRG.28178"; transcript_id "MSTRG.28178.61"; exon_number "7";
chr11	StringTie	exon	7625777	7625891	1000	+	.	gene_id "MSTRG.28178"; transcript_id "MSTRG.28178.61"; exon_number "8";
chr11	StringTie	exon	7628285	7628346	1000	+	.	gene_id "MSTRG.28178"; transcript_id "MSTRG.28178.61"; exon_number "9";
chr11	StringTie	exon	7629459	7629534	1000	+	.	gene_id "MSTRG.28178"; transcript_id "MSTRG.28178.61"; exon_number "10";
chr11	StringTie	exon	7630925	7631028	1000	+	.	gene_id "MSTRG.28178"; transcript_id "MSTRG.28178.61"; exon_number "11";
chr11	StringTie	exon	7632867	7632934	1000	+	.	gene_id "MSTRG.28178"; transcript_id "MSTRG.28178.61"; exon_number "12";
chr11	StringTie	exon	7634495	7634552	1000	+	.	gene_id "MSTRG.28178"; transcript_id "MSTRG.28178.61"; exon_number "13";
chr11	StringTie	exon	7635552	7635593	1000	+	.	gene_id "MSTRG.28178"; transcript_id "MSTRG.28178.61"; exon_number "14";
chr11	StringTie	exon	7639732	7639870	1000	+	.	gene_id "MSTRG.28178"; transcript_id "MSTRG.28178.61"; exon_number "15";
chr11	StringTie	exon	7641479	7641620	1000	+	.	gene_id "MSTRG.28178"; transcript_id "MSTRG.28178.61"; exon_number "16";
chr11	StringTie	exon	7642298	7642426	1000	+	.	gene_id "MSTRG.28178"; transcript_id "MSTRG.28178.61"; exon_number "17";
chr11	StringTie	exon	7648387	7648537	1000	+	.	gene_id "MSTRG.28178"; transcript_id "MSTRG.28178.61"; exon_number "18";
chr11	StringTie	exon	7648800	7648911	1000	+	.	gene_id "MSTRG.28178"; transcript_id "MSTRG.28178.61"; exon_number "19";
chr11	StringTie	exon	7649147	7649235	1000	+	.	gene_id "MSTRG.28178"; transcript_id "MSTRG.28178.61"; exon_number "20";
chr11	StringTie	exon	7649532	7649654	1000	+	.	gene_id "MSTRG.28178"; transcript_id "MSTRG.28178.61"; exon_number "21";
chr11	StringTie	exon	7650840	7650965	1000	+	.	gene_id "MSTRG.28178"; transcript_id "MSTRG.28178.61"; exon_number "22";
chr11	StringTie	exon	7651656	7651844	1000	+	.	gene_id "MSTRG.28178"; transcript_id "MSTRG.28178.61"; exon_number "23";
chr11	StringTie	exon	7653024	7654813	1000	+	.	gene_id "MSTRG.28178"; transcript_id "MSTRG.28178.61"; exon_number "24";
chr11	StringTie	exon	7676374	7676687	1000	+	.	gene_id "MSTRG.28178"; transcript_id "MSTRG.28178.61"; exon_number "25";
chr11	StringTie	transcript	7539039	7658414	1000	+	.	gene_id "MSTRG.28178"; transcript_id "MSTRG.28178.62";
chr11	StringTie	exon	7539039	7539465	1000	+	.	gene_id "MSTRG.28178"; transcript_id "MSTRG.28178.62"; exon_number "1";
chr11	StringTie	exon	7549440	7549539	1000	+	.	gene_id "MSTRG.28178"; transcript_id "MSTRG.28178.62"; exon_number "2";
chr11	StringTie	exon	7565553	7565767	1000	+	.	gene_id "MSTRG.28178"; transcript_id "MSTRG.28178.62"; exon_number "3";
chr11	StringTie	exon	7593132	7593224	1000	+	.	gene_id "MSTRG.28178"; transcript_id "MSTRG.28178.62"; exon_number "4";
chr11	StringTie	exon	7597560	7597673	1000	+	.	gene_id "MSTRG.28178"; transcript_id "MSTRG.28178.62"; exon_number "5";
chr11	StringTie	exon	7610291	7610422	1000	+	.	gene_id "MSTRG.28178"; transcript_id "MSTRG.28178.62"; exon_number "6";
chr11	StringTie	exon	7620935	7621027	1000	+	.	gene_id "MSTRG.28178"; transcript_id "MSTRG.28178.62"; exon_number "7";
chr11	StringTie	exon	7625777	7625891	1000	+	.	gene_id "MSTRG.28178"; transcript_id "MSTRG.28178.62"; exon_number "8";
chr11	StringTie	exon	7628285	7628346	1000	+	.	gene_id "MSTRG.28178"; transcript_id "MSTRG.28178.62"; exon_number "9";
chr11	StringTie	exon	7629459	7629534	1000	+	.	gene_id "MSTRG.28178"; transcript_id "MSTRG.28178.62"; exon_number "10";
chr11	StringTie	exon	7630925	7631028	1000	+	.	gene_id "MSTRG.28178"; transcript_id "MSTRG.28178.62"; exon_number "11";
chr11	StringTie	exon	7632867	7632934	1000	+	.	gene_id "MSTRG.28178"; transcript_id "MSTRG.28178.62"; exon_number "12";
chr11	StringTie	exon	7634495	7634552	1000	+	.	gene_id "MSTRG.28178"; transcript_id "MSTRG.28178.62"; exon_number "13";
chr11	StringTie	exon	7635552	7635593	1000	+	.	gene_id "MSTRG.28178"; transcript_id "MSTRG.28178.62"; exon_number "14";
chr11	StringTie	exon	7639732	7639870	1000	+	.	gene_id "MSTRG.28178"; transcript_id "MSTRG.28178.62"; exon_number "15";
chr11	StringTie	exon	7641479	7641620	1000	+	.	gene_id "MSTRG.28178"; transcript_id "MSTRG.28178.62"; exon_number "16";
chr11	StringTie	exon	7642298	7642426	1000	+	.	gene_id "MSTRG.28178"; transcript_id "MSTRG.28178.62"; exon_number "17";
chr11	StringTie	exon	7648387	7648537	1000	+	.	gene_id "MSTRG.28178"; transcript_id "MSTRG.28178.62"; exon_number "18";
chr11	StringTie	exon	7648800	7648911	1000	+	.	gene_id "MSTRG.28178"; transcript_id "MSTRG.28178.62"; exon_number "19";
chr11	StringTie	exon	7649147	7649235	1000	+	.	gene_id "MSTRG.28178"; transcript_id "MSTRG.28178.62"; exon_number "20";
chr11	StringTie	exon	7649532	7649654	1000	+	.	gene_id "MSTRG.28178"; transcript_id "MSTRG.28178.62"; exon_number "21";
chr11	StringTie	exon	7650840	7650965	1000	+	.	gene_id "MSTRG.28178"; transcript_id "MSTRG.28178.62"; exon_number "22";
chr11	StringTie	exon	7651656	7651844	1000	+	.	gene_id "MSTRG.28178"; transcript_id "MSTRG.28178.62"; exon_number "23";
chr11	StringTie	exon	7653024	7653200	1000	+	.	gene_id "MSTRG.28178"; transcript_id "MSTRG.28178.62"; exon_number "24";
chr11	StringTie	exon	7655433	7655498	1000	+	.	gene_id "MSTRG.28178"; transcript_id "MSTRG.28178.62"; exon_number "25";
chr11	StringTie	exon	7656727	7658414	1000	+	.	gene_id "MSTRG.28178"; transcript_id "MSTRG.28178.62"; exon_number "26";
chr11	StringTie	transcript	7539042	7598303	1000	+	.	gene_id "MSTRG.28178"; transcript_id "MSTRG.28178.63";
chr11	StringTie	exon	7539042	7539491	1000	+	.	gene_id "MSTRG.28178"; transcript_id "MSTRG.28178.63"; exon_number "1";
chr11	StringTie	exon	7549440	7549539	1000	+	.	gene_id "MSTRG.28178"; transcript_id "MSTRG.28178.63"; exon_number "2";
chr11	StringTie	exon	7565553	7565767	1000	+	.	gene_id "MSTRG.28178"; transcript_id "MSTRG.28178.63"; exon_number "3";
chr11	StringTie	exon	7593132	7593224	1000	+	.	gene_id "MSTRG.28178"; transcript_id "MSTRG.28178.63"; exon_number "4";
chr11	StringTie	exon	7597560	7597673	1000	+	.	gene_id "MSTRG.28178"; transcript_id "MSTRG.28178.63"; exon_number "5";
chr11	StringTie	exon	7598247	7598303	1000	+	.	gene_id "MSTRG.28178"; transcript_id "MSTRG.28178.63"; exon_number "6";
chr11	StringTie	transcript	7539051	7653881	1000	+	.	gene_id "MSTRG.28178"; transcript_id "MSTRG.28178.64";
chr11	StringTie	exon	7539051	7539465	1000	+	.	gene_id "MSTRG.28178"; transcript_id "MSTRG.28178.64"; exon_number "1";
chr11	StringTie	exon	7540123	7540193	1000	+	.	gene_id "MSTRG.28178"; transcript_id "MSTRG.28178.64"; exon_number "2";
chr11	StringTie	exon	7549440	7549539	1000	+	.	gene_id "MSTRG.28178"; transcript_id "MSTRG.28178.64"; exon_number "3";
chr11	StringTie	exon	7565553	7565767	1000	+	.	gene_id "MSTRG.28178"; transcript_id "MSTRG.28178.64"; exon_number "4";
chr11	StringTie	exon	7593132	7593224	1000	+	.	gene_id "MSTRG.28178"; transcript_id "MSTRG.28178.64"; exon_number "5";
chr11	StringTie	exon	7597560	7597673	1000	+	.	gene_id "MSTRG.28178"; transcript_id "MSTRG.28178.64"; exon_number "6";
chr11	StringTie	exon	7610291	7610428	1000	+	.	gene_id "MSTRG.28178"; transcript_id "MSTRG.28178.64"; exon_number "7";
chr11	StringTie	exon	7620935	7621027	1000	+	.	gene_id "MSTRG.28178"; transcript_id "MSTRG.28178.64"; exon_number "8";
chr11	StringTie	exon	7625777	7625891	1000	+	.	gene_id "MSTRG.28178"; transcript_id "MSTRG.28178.64"; exon_number "9";
chr11	StringTie	exon	7628285	7628346	1000	+	.	gene_id "MSTRG.28178"; transcript_id "MSTRG.28178.64"; exon_number "10";
chr11	StringTie	exon	7629459	7629534	1000	+	.	gene_id "MSTRG.28178"; transcript_id "MSTRG.28178.64"; exon_number "11";
chr11	StringTie	exon	7630925	7631028	1000	+	.	gene_id "MSTRG.28178"; transcript_id "MSTRG.28178.64"; exon_number "12";
chr11	StringTie	exon	7632867	7632934	1000	+	.	gene_id "MSTRG.28178"; transcript_id "MSTRG.28178.64"; exon_number "13";
chr11	StringTie	exon	7634495	7634552	1000	+	.	gene_id "MSTRG.28178"; transcript_id "MSTRG.28178.64"; exon_number "14";
chr11	StringTie	exon	7635552	7635593	1000	+	.	gene_id "MSTRG.28178"; transcript_id "MSTRG.28178.64"; exon_number "15";
chr11	StringTie	exon	7639732	7639870	1000	+	.	gene_id "MSTRG.28178"; transcript_id "MSTRG.28178.64"; exon_number "16";
chr11	StringTie	exon	7641479	7641620	1000	+	.	gene_id "MSTRG.28178"; transcript_id "MSTRG.28178.64"; exon_number "17";
chr11	StringTie	exon	7642298	7642426	1000	+	.	gene_id "MSTRG.28178"; transcript_id "MSTRG.28178.64"; exon_number "18";
chr11	StringTie	exon	7648387	7648537	1000	+	.	gene_id "MSTRG.28178"; transcript_id "MSTRG.28178.64"; exon_number "19";
chr11	StringTie	exon	7648800	7648911	1000	+	.	gene_id "MSTRG.28178"; transcript_id "MSTRG.28178.64"; exon_number "20";
chr11	StringTie	exon	7649147	7649235	1000	+	.	gene_id "MSTRG.28178"; transcript_id "MSTRG.28178.64"; exon_number "21";
chr11	StringTie	exon	7649532	7649654	1000	+	.	gene_id "MSTRG.28178"; transcript_id "MSTRG.28178.64"; exon_number "22";
chr11	StringTie	exon	7650840	7650965	1000	+	.	gene_id "MSTRG.28178"; transcript_id "MSTRG.28178.64"; exon_number "23";
chr11	StringTie	exon	7651656	7651844	1000	+	.	gene_id "MSTRG.28178"; transcript_id "MSTRG.28178.64"; exon_number "24";
chr11	StringTie	exon	7653024	7653881	1000	+	.	gene_id "MSTRG.28178"; transcript_id "MSTRG.28178.64"; exon_number "25";
chr11	StringTie	transcript	7539061	7658519	1000	+	.	gene_id "MSTRG.28178"; transcript_id "MSTRG.28178.65";
chr11	StringTie	exon	7539061	7539382	1000	+	.	gene_id "MSTRG.28178"; transcript_id "MSTRG.28178.65"; exon_number "1";
chr11	StringTie	exon	7549440	7549539	1000	+	.	gene_id "MSTRG.28178"; transcript_id "MSTRG.28178.65"; exon_number "2";
chr11	StringTie	exon	7565553	7565767	1000	+	.	gene_id "MSTRG.28178"; transcript_id "MSTRG.28178.65"; exon_number "3";
chr11	StringTie	exon	7593132	7593224	1000	+	.	gene_id "MSTRG.28178"; transcript_id "MSTRG.28178.65"; exon_number "4";
chr11	StringTie	exon	7597560	7597673	1000	+	.	gene_id "MSTRG.28178"; transcript_id "MSTRG.28178.65"; exon_number "5";
chr11	StringTie	exon	7610291	7610422	1000	+	.	gene_id "MSTRG.28178"; transcript_id "MSTRG.28178.65"; exon_number "6";
chr11	StringTie	exon	7620935	7621027	1000	+	.	gene_id "MSTRG.28178"; transcript_id "MSTRG.28178.65"; exon_number "7";
chr11	StringTie	exon	7625777	7625891	1000	+	.	gene_id "MSTRG.28178"; transcript_id "MSTRG.28178.65"; exon_number "8";
chr11	StringTie	exon	7628285	7628346	1000	+	.	gene_id "MSTRG.28178"; transcript_id "MSTRG.28178.65"; exon_number "9";
chr11	StringTie	exon	7629459	7629534	1000	+	.	gene_id "MSTRG.28178"; transcript_id "MSTRG.28178.65"; exon_number "10";
chr11	StringTie	exon	7630925	7631028	1000	+	.	gene_id "MSTRG.28178"; transcript_id "MSTRG.28178.65"; exon_number "11";
chr11	StringTie	exon	7632867	7632934	1000	+	.	gene_id "MSTRG.28178"; transcript_id "MSTRG.28178.65"; exon_number "12";
chr11	StringTie	exon	7634495	7634552	1000	+	.	gene_id "MSTRG.28178"; transcript_id "MSTRG.28178.65"; exon_number "13";
chr11	StringTie	exon	7635552	7635593	1000	+	.	gene_id "MSTRG.28178"; transcript_id "MSTRG.28178.65"; exon_number "14";
chr11	StringTie	exon	7639732	7639870	1000	+	.	gene_id "MSTRG.28178"; transcript_id "MSTRG.28178.65"; exon_number "15";
chr11	StringTie	exon	7641479	7641620	1000	+	.	gene_id "MSTRG.28178"; transcript_id "MSTRG.28178.65"; exon_number "16";
chr11	StringTie	exon	7642298	7642426	1000	+	.	gene_id "MSTRG.28178"; transcript_id "MSTRG.28178.65"; exon_number "17";
chr11	StringTie	exon	7648387	7648537	1000	+	.	gene_id "MSTRG.28178"; transcript_id "MSTRG.28178.65"; exon_number "18";
chr11	StringTie	exon	7648800	7648911	1000	+	.	gene_id "MSTRG.28178"; transcript_id "MSTRG.28178.65"; exon_number "19";
chr11	StringTie	exon	7649147	7649235	1000	+	.	gene_id "MSTRG.28178"; transcript_id "MSTRG.28178.65"; exon_number "20";
chr11	StringTie	exon	7649532	7649654	1000	+	.	gene_id "MSTRG.28178"; transcript_id "MSTRG.28178.65"; exon_number "21";
chr11	StringTie	exon	7650840	7650965	1000	+	.	gene_id "MSTRG.28178"; transcript_id "MSTRG.28178.65"; exon_number "22";
chr11	StringTie	exon	7651656	7651844	1000	+	.	gene_id "MSTRG.28178"; transcript_id "MSTRG.28178.65"; exon_number "23";
chr11	StringTie	exon	7653024	7654813	1000	+	.	gene_id "MSTRG.28178"; transcript_id "MSTRG.28178.65"; exon_number "24";
chr11	StringTie	exon	7655433	7655498	1000	+	.	gene_id "MSTRG.28178"; transcript_id "MSTRG.28178.65"; exon_number "25";
chr11	StringTie	exon	7656727	7658519	1000	+	.	gene_id "MSTRG.28178"; transcript_id "MSTRG.28178.65"; exon_number "26";
chr11	StringTie	transcript	7539082	7653758	1000	+	.	gene_id "MSTRG.28178"; transcript_id "MSTRG.28178.66";
chr11	StringTie	exon	7539082	7539465	1000	+	.	gene_id "MSTRG.28178"; transcript_id "MSTRG.28178.66"; exon_number "1";
chr11	StringTie	exon	7549440	7549539	1000	+	.	gene_id "MSTRG.28178"; transcript_id "MSTRG.28178.66"; exon_number "2";
chr11	StringTie	exon	7565553	7565767	1000	+	.	gene_id "MSTRG.28178"; transcript_id "MSTRG.28178.66"; exon_number "3";
chr11	StringTie	exon	7593132	7593224	1000	+	.	gene_id "MSTRG.28178"; transcript_id "MSTRG.28178.66"; exon_number "4";
chr11	StringTie	exon	7597560	7597673	1000	+	.	gene_id "MSTRG.28178"; transcript_id "MSTRG.28178.66"; exon_number "5";
chr11	StringTie	exon	7610291	7610422	1000	+	.	gene_id "MSTRG.28178"; transcript_id "MSTRG.28178.66"; exon_number "6";
chr11	StringTie	exon	7620935	7621027	1000	+	.	gene_id "MSTRG.28178"; transcript_id "MSTRG.28178.66"; exon_number "7";
chr11	StringTie	exon	7625777	7625891	1000	+	.	gene_id "MSTRG.28178"; transcript_id "MSTRG.28178.66"; exon_number "8";
chr11	StringTie	exon	7628285	7628346	1000	+	.	gene_id "MSTRG.28178"; transcript_id "MSTRG.28178.66"; exon_number "9";
chr11	StringTie	exon	7629459	7629534	1000	+	.	gene_id "MSTRG.28178"; transcript_id "MSTRG.28178.66"; exon_number "10";
chr11	StringTie	exon	7630925	7631028	1000	+	.	gene_id "MSTRG.28178"; transcript_id "MSTRG.28178.66"; exon_number "11";
chr11	StringTie	exon	7632867	7632934	1000	+	.	gene_id "MSTRG.28178"; transcript_id "MSTRG.28178.66"; exon_number "12";
chr11	StringTie	exon	7634495	7634552	1000	+	.	gene_id "MSTRG.28178"; transcript_id "MSTRG.28178.66"; exon_number "13";
chr11	StringTie	exon	7635552	7635593	1000	+	.	gene_id "MSTRG.28178"; transcript_id "MSTRG.28178.66"; exon_number "14";
chr11	StringTie	exon	7639732	7639870	1000	+	.	gene_id "MSTRG.28178"; transcript_id "MSTRG.28178.66"; exon_number "15";
chr11	StringTie	exon	7641479	7641620	1000	+	.	gene_id "MSTRG.28178"; transcript_id "MSTRG.28178.66"; exon_number "16";
chr11	StringTie	exon	7642298	7642426	1000	+	.	gene_id "MSTRG.28178"; transcript_id "MSTRG.28178.66"; exon_number "17";
chr11	StringTie	exon	7648387	7648537	1000	+	.	gene_id "MSTRG.28178"; transcript_id "MSTRG.28178.66"; exon_number "18";
chr11	StringTie	exon	7648800	7648911	1000	+	.	gene_id "MSTRG.28178"; transcript_id "MSTRG.28178.66"; exon_number "19";
chr11	StringTie	exon	7649147	7649235	1000	+	.	gene_id "MSTRG.28178"; transcript_id "MSTRG.28178.66"; exon_number "20";
chr11	StringTie	exon	7649532	7649654	1000	+	.	gene_id "MSTRG.28178"; transcript_id "MSTRG.28178.66"; exon_number "21";
chr11	StringTie	exon	7650840	7650965	1000	+	.	gene_id "MSTRG.28178"; transcript_id "MSTRG.28178.66"; exon_number "22";
chr11	StringTie	exon	7651656	7651844	1000	+	.	gene_id "MSTRG.28178"; transcript_id "MSTRG.28178.66"; exon_number "23";
chr11	StringTie	exon	7653024	7653573	1000	+	.	gene_id "MSTRG.28178"; transcript_id "MSTRG.28178.66"; exon_number "24";
chr11	StringTie	exon	7653604	7653758	1000	+	.	gene_id "MSTRG.28178"; transcript_id "MSTRG.28178.66"; exon_number "25";
chr11	StringTie	transcript	7539088	7658341	1000	+	.	gene_id "MSTRG.28178"; transcript_id "MSTRG.28178.67";
chr11	StringTie	exon	7539088	7539465	1000	+	.	gene_id "MSTRG.28178"; transcript_id "MSTRG.28178.67"; exon_number "1";
chr11	StringTie	exon	7548344	7548499	1000	+	.	gene_id "MSTRG.28178"; transcript_id "MSTRG.28178.67"; exon_number "2";
chr11	StringTie	exon	7549440	7549539	1000	+	.	gene_id "MSTRG.28178"; transcript_id "MSTRG.28178.67"; exon_number "3";
chr11	StringTie	exon	7565553	7565767	1000	+	.	gene_id "MSTRG.28178"; transcript_id "MSTRG.28178.67"; exon_number "4";
chr11	StringTie	exon	7593132	7593224	1000	+	.	gene_id "MSTRG.28178"; transcript_id "MSTRG.28178.67"; exon_number "5";
chr11	StringTie	exon	7597560	7597673	1000	+	.	gene_id "MSTRG.28178"; transcript_id "MSTRG.28178.67"; exon_number "6";
chr11	StringTie	exon	7610291	7610422	1000	+	.	gene_id "MSTRG.28178"; transcript_id "MSTRG.28178.67"; exon_number "7";
chr11	StringTie	exon	7620935	7621027	1000	+	.	gene_id "MSTRG.28178"; transcript_id "MSTRG.28178.67"; exon_number "8";
chr11	StringTie	exon	7625777	7625891	1000	+	.	gene_id "MSTRG.28178"; transcript_id "MSTRG.28178.67"; exon_number "9";
chr11	StringTie	exon	7628285	7628346	1000	+	.	gene_id "MSTRG.28178"; transcript_id "MSTRG.28178.67"; exon_number "10";
chr11	StringTie	exon	7629459	7629534	1000	+	.	gene_id "MSTRG.28178"; transcript_id "MSTRG.28178.67"; exon_number "11";
chr11	StringTie	exon	7630925	7631028	1000	+	.	gene_id "MSTRG.28178"; transcript_id "MSTRG.28178.67"; exon_number "12";
chr11	StringTie	exon	7632867	7632934	1000	+	.	gene_id "MSTRG.28178"; transcript_id "MSTRG.28178.67"; exon_number "13";
chr11	StringTie	exon	7634495	7634552	1000	+	.	gene_id "MSTRG.28178"; transcript_id "MSTRG.28178.67"; exon_number "14";
chr11	StringTie	exon	7635552	7635593	1000	+	.	gene_id "MSTRG.28178"; transcript_id "MSTRG.28178.67"; exon_number "15";
chr11	StringTie	exon	7639732	7639870	1000	+	.	gene_id "MSTRG.28178"; transcript_id "MSTRG.28178.67"; exon_number "16";
chr11	StringTie	exon	7641479	7641620	1000	+	.	gene_id "MSTRG.28178"; transcript_id "MSTRG.28178.67"; exon_number "17";
chr11	StringTie	exon	7642298	7642426	1000	+	.	gene_id "MSTRG.28178"; transcript_id "MSTRG.28178.67"; exon_number "18";
chr11	StringTie	exon	7648387	7648537	1000	+	.	gene_id "MSTRG.28178"; transcript_id "MSTRG.28178.67"; exon_number "19";
chr11	StringTie	exon	7648800	7648911	1000	+	.	gene_id "MSTRG.28178"; transcript_id "MSTRG.28178.67"; exon_number "20";
chr11	StringTie	exon	7649147	7649235	1000	+	.	gene_id "MSTRG.28178"; transcript_id "MSTRG.28178.67"; exon_number "21";
chr11	StringTie	exon	7649532	7649654	1000	+	.	gene_id "MSTRG.28178"; transcript_id "MSTRG.28178.67"; exon_number "22";
chr11	StringTie	exon	7650840	7650965	1000	+	.	gene_id "MSTRG.28178"; transcript_id "MSTRG.28178.67"; exon_number "23";
chr11	StringTie	exon	7651656	7651844	1000	+	.	gene_id "MSTRG.28178"; transcript_id "MSTRG.28178.67"; exon_number "24";
chr11	StringTie	exon	7653024	7655448	1000	+	.	gene_id "MSTRG.28178"; transcript_id "MSTRG.28178.67"; exon_number "25";
chr11	StringTie	exon	7656727	7658341	1000	+	.	gene_id "MSTRG.28178"; transcript_id "MSTRG.28178.67"; exon_number "26";
chr11	StringTie	transcript	7539117	7658481	1000	+	.	gene_id "MSTRG.28178"; transcript_id "MSTRG.28178.68";
chr11	StringTie	exon	7539117	7539465	1000	+	.	gene_id "MSTRG.28178"; transcript_id "MSTRG.28178.68"; exon_number "1";
chr11	StringTie	exon	7549440	7549539	1000	+	.	gene_id "MSTRG.28178"; transcript_id "MSTRG.28178.68"; exon_number "2";
chr11	StringTie	exon	7565553	7565767	1000	+	.	gene_id "MSTRG.28178"; transcript_id "MSTRG.28178.68"; exon_number "3";
chr11	StringTie	exon	7570311	7570530	1000	+	.	gene_id "MSTRG.28178"; transcript_id "MSTRG.28178.68"; exon_number "4";
chr11	StringTie	exon	7573907	7574022	1000	+	.	gene_id "MSTRG.28178"; transcript_id "MSTRG.28178.68"; exon_number "5";
chr11	StringTie	exon	7593132	7593224	1000	+	.	gene_id "MSTRG.28178"; transcript_id "MSTRG.28178.68"; exon_number "6";
chr11	StringTie	exon	7597560	7597673	1000	+	.	gene_id "MSTRG.28178"; transcript_id "MSTRG.28178.68"; exon_number "7";
chr11	StringTie	exon	7610291	7610422	1000	+	.	gene_id "MSTRG.28178"; transcript_id "MSTRG.28178.68"; exon_number "8";
chr11	StringTie	exon	7620935	7621027	1000	+	.	gene_id "MSTRG.28178"; transcript_id "MSTRG.28178.68"; exon_number "9";
chr11	StringTie	exon	7625777	7625891	1000	+	.	gene_id "MSTRG.28178"; transcript_id "MSTRG.28178.68"; exon_number "10";
chr11	StringTie	exon	7628285	7628346	1000	+	.	gene_id "MSTRG.28178"; transcript_id "MSTRG.28178.68"; exon_number "11";
chr11	StringTie	exon	7629459	7629534	1000	+	.	gene_id "MSTRG.28178"; transcript_id "MSTRG.28178.68"; exon_number "12";
chr11	StringTie	exon	7630925	7631028	1000	+	.	gene_id "MSTRG.28178"; transcript_id "MSTRG.28178.68"; exon_number "13";
chr11	StringTie	exon	7632867	7632934	1000	+	.	gene_id "MSTRG.28178"; transcript_id "MSTRG.28178.68"; exon_number "14";
chr11	StringTie	exon	7634495	7634552	1000	+	.	gene_id "MSTRG.28178"; transcript_id "MSTRG.28178.68"; exon_number "15";
chr11	StringTie	exon	7635552	7635593	1000	+	.	gene_id "MSTRG.28178"; transcript_id "MSTRG.28178.68"; exon_number "16";
chr11	StringTie	exon	7639732	7639870	1000	+	.	gene_id "MSTRG.28178"; transcript_id "MSTRG.28178.68"; exon_number "17";
chr11	StringTie	exon	7641479	7641620	1000	+	.	gene_id "MSTRG.28178"; transcript_id "MSTRG.28178.68"; exon_number "18";
chr11	StringTie	exon	7642298	7642426	1000	+	.	gene_id "MSTRG.28178"; transcript_id "MSTRG.28178.68"; exon_number "19";
chr11	StringTie	exon	7648387	7648537	1000	+	.	gene_id "MSTRG.28178"; transcript_id "MSTRG.28178.68"; exon_number "20";
chr11	StringTie	exon	7648800	7648911	1000	+	.	gene_id "MSTRG.28178"; transcript_id "MSTRG.28178.68"; exon_number "21";
chr11	StringTie	exon	7649147	7649235	1000	+	.	gene_id "MSTRG.28178"; transcript_id "MSTRG.28178.68"; exon_number "22";
chr11	StringTie	exon	7649532	7649654	1000	+	.	gene_id "MSTRG.28178"; transcript_id "MSTRG.28178.68"; exon_number "23";
chr11	StringTie	exon	7650859	7650965	1000	+	.	gene_id "MSTRG.28178"; transcript_id "MSTRG.28178.68"; exon_number "24";
chr11	StringTie	exon	7651656	7651844	1000	+	.	gene_id "MSTRG.28178"; transcript_id "MSTRG.28178.68"; exon_number "25";
chr11	StringTie	exon	7653024	7655498	1000	+	.	gene_id "MSTRG.28178"; transcript_id "MSTRG.28178.68"; exon_number "26";
chr11	StringTie	exon	7656727	7658481	1000	+	.	gene_id "MSTRG.28178"; transcript_id "MSTRG.28178.68"; exon_number "27";
chr11	StringTie	transcript	7539160	7653849	1000	+	.	gene_id "MSTRG.28178"; transcript_id "MSTRG.28178.69";
chr11	StringTie	exon	7539160	7539382	1000	+	.	gene_id "MSTRG.28178"; transcript_id "MSTRG.28178.69"; exon_number "1";
chr11	StringTie	exon	7549440	7549539	1000	+	.	gene_id "MSTRG.28178"; transcript_id "MSTRG.28178.69"; exon_number "2";
chr11	StringTie	exon	7565553	7565767	1000	+	.	gene_id "MSTRG.28178"; transcript_id "MSTRG.28178.69"; exon_number "3";
chr11	StringTie	exon	7570311	7570386	1000	+	.	gene_id "MSTRG.28178"; transcript_id "MSTRG.28178.69"; exon_number "4";
chr11	StringTie	exon	7593132	7593224	1000	+	.	gene_id "MSTRG.28178"; transcript_id "MSTRG.28178.69"; exon_number "5";
chr11	StringTie	exon	7597560	7597673	1000	+	.	gene_id "MSTRG.28178"; transcript_id "MSTRG.28178.69"; exon_number "6";
chr11	StringTie	exon	7610291	7610422	1000	+	.	gene_id "MSTRG.28178"; transcript_id "MSTRG.28178.69"; exon_number "7";
chr11	StringTie	exon	7620935	7621027	1000	+	.	gene_id "MSTRG.28178"; transcript_id "MSTRG.28178.69"; exon_number "8";
chr11	StringTie	exon	7625777	7625891	1000	+	.	gene_id "MSTRG.28178"; transcript_id "MSTRG.28178.69"; exon_number "9";
chr11	StringTie	exon	7628285	7628346	1000	+	.	gene_id "MSTRG.28178"; transcript_id "MSTRG.28178.69"; exon_number "10";
chr11	StringTie	exon	7629459	7629534	1000	+	.	gene_id "MSTRG.28178"; transcript_id "MSTRG.28178.69"; exon_number "11";
chr11	StringTie	exon	7630925	7631028	1000	+	.	gene_id "MSTRG.28178"; transcript_id "MSTRG.28178.69"; exon_number "12";
chr11	StringTie	exon	7632867	7632934	1000	+	.	gene_id "MSTRG.28178"; transcript_id "MSTRG.28178.69"; exon_number "13";
chr11	StringTie	exon	7634495	7634552	1000	+	.	gene_id "MSTRG.28178"; transcript_id "MSTRG.28178.69"; exon_number "14";
chr11	StringTie	exon	7635552	7635593	1000	+	.	gene_id "MSTRG.28178"; transcript_id "MSTRG.28178.69"; exon_number "15";
chr11	StringTie	exon	7639732	7639870	1000	+	.	gene_id "MSTRG.28178"; transcript_id "MSTRG.28178.69"; exon_number "16";
chr11	StringTie	exon	7641479	7641620	1000	+	.	gene_id "MSTRG.28178"; transcript_id "MSTRG.28178.69"; exon_number "17";
chr11	StringTie	exon	7642298	7642426	1000	+	.	gene_id "MSTRG.28178"; transcript_id "MSTRG.28178.69"; exon_number "18";
chr11	StringTie	exon	7648387	7648537	1000	+	.	gene_id "MSTRG.28178"; transcript_id "MSTRG.28178.69"; exon_number "19";
chr11	StringTie	exon	7648800	7648911	1000	+	.	gene_id "MSTRG.28178"; transcript_id "MSTRG.28178.69"; exon_number "20";
chr11	StringTie	exon	7649147	7649235	1000	+	.	gene_id "MSTRG.28178"; transcript_id "MSTRG.28178.69"; exon_number "21";
chr11	StringTie	exon	7649532	7649654	1000	+	.	gene_id "MSTRG.28178"; transcript_id "MSTRG.28178.69"; exon_number "22";
chr11	StringTie	exon	7650840	7650965	1000	+	.	gene_id "MSTRG.28178"; transcript_id "MSTRG.28178.69"; exon_number "23";
chr11	StringTie	exon	7651656	7651844	1000	+	.	gene_id "MSTRG.28178"; transcript_id "MSTRG.28178.69"; exon_number "24";
chr11	StringTie	exon	7653024	7653849	1000	+	.	gene_id "MSTRG.28178"; transcript_id "MSTRG.28178.69"; exon_number "25";
chr11	StringTie	transcript	7485380	7512190	1000	+	.	gene_id "MSTRG.28178"; transcript_id "MSTRG.28178.7";
chr11	StringTie	exon	7485380	7486004	1000	+	.	gene_id "MSTRG.28178"; transcript_id "MSTRG.28178.7"; exon_number "1";
chr11	StringTie	exon	7488127	7488415	1000	+	.	gene_id "MSTRG.28178"; transcript_id "MSTRG.28178.7"; exon_number "2";
chr11	StringTie	exon	7509398	7511872	1000	+	.	gene_id "MSTRG.28178"; transcript_id "MSTRG.28178.7"; exon_number "3";
chr11	StringTie	exon	7512156	7512190	1000	+	.	gene_id "MSTRG.28178"; transcript_id "MSTRG.28178.7"; exon_number "4";
chr11	StringTie	transcript	7539167	7653768	1000	+	.	gene_id "MSTRG.28178"; transcript_id "MSTRG.28178.70";
chr11	StringTie	exon	7539167	7539465	1000	+	.	gene_id "MSTRG.28178"; transcript_id "MSTRG.28178.70"; exon_number "1";
chr11	StringTie	exon	7549440	7549539	1000	+	.	gene_id "MSTRG.28178"; transcript_id "MSTRG.28178.70"; exon_number "2";
chr11	StringTie	exon	7565553	7565767	1000	+	.	gene_id "MSTRG.28178"; transcript_id "MSTRG.28178.70"; exon_number "3";
chr11	StringTie	exon	7593132	7593224	1000	+	.	gene_id "MSTRG.28178"; transcript_id "MSTRG.28178.70"; exon_number "4";
chr11	StringTie	exon	7597560	7597673	1000	+	.	gene_id "MSTRG.28178"; transcript_id "MSTRG.28178.70"; exon_number "5";
chr11	StringTie	exon	7610291	7610422	1000	+	.	gene_id "MSTRG.28178"; transcript_id "MSTRG.28178.70"; exon_number "6";
chr11	StringTie	exon	7620935	7621027	1000	+	.	gene_id "MSTRG.28178"; transcript_id "MSTRG.28178.70"; exon_number "7";
chr11	StringTie	exon	7625777	7625891	1000	+	.	gene_id "MSTRG.28178"; transcript_id "MSTRG.28178.70"; exon_number "8";
chr11	StringTie	exon	7628285	7628346	1000	+	.	gene_id "MSTRG.28178"; transcript_id "MSTRG.28178.70"; exon_number "9";
chr11	StringTie	exon	7629459	7629534	1000	+	.	gene_id "MSTRG.28178"; transcript_id "MSTRG.28178.70"; exon_number "10";
chr11	StringTie	exon	7630925	7631028	1000	+	.	gene_id "MSTRG.28178"; transcript_id "MSTRG.28178.70"; exon_number "11";
chr11	StringTie	exon	7632867	7632934	1000	+	.	gene_id "MSTRG.28178"; transcript_id "MSTRG.28178.70"; exon_number "12";
chr11	StringTie	exon	7634495	7634552	1000	+	.	gene_id "MSTRG.28178"; transcript_id "MSTRG.28178.70"; exon_number "13";
chr11	StringTie	exon	7635552	7635593	1000	+	.	gene_id "MSTRG.28178"; transcript_id "MSTRG.28178.70"; exon_number "14";
chr11	StringTie	exon	7639732	7639870	1000	+	.	gene_id "MSTRG.28178"; transcript_id "MSTRG.28178.70"; exon_number "15";
chr11	StringTie	exon	7641479	7641620	1000	+	.	gene_id "MSTRG.28178"; transcript_id "MSTRG.28178.70"; exon_number "16";
chr11	StringTie	exon	7642298	7642426	1000	+	.	gene_id "MSTRG.28178"; transcript_id "MSTRG.28178.70"; exon_number "17";
chr11	StringTie	exon	7648387	7648537	1000	+	.	gene_id "MSTRG.28178"; transcript_id "MSTRG.28178.70"; exon_number "18";
chr11	StringTie	exon	7648800	7648911	1000	+	.	gene_id "MSTRG.28178"; transcript_id "MSTRG.28178.70"; exon_number "19";
chr11	StringTie	exon	7649147	7649235	1000	+	.	gene_id "MSTRG.28178"; transcript_id "MSTRG.28178.70"; exon_number "20";
chr11	StringTie	exon	7649532	7649654	1000	+	.	gene_id "MSTRG.28178"; transcript_id "MSTRG.28178.70"; exon_number "21";
chr11	StringTie	exon	7650859	7650965	1000	+	.	gene_id "MSTRG.28178"; transcript_id "MSTRG.28178.70"; exon_number "22";
chr11	StringTie	exon	7651633	7651844	1000	+	.	gene_id "MSTRG.28178"; transcript_id "MSTRG.28178.70"; exon_number "23";
chr11	StringTie	exon	7653024	7653768	1000	+	.	gene_id "MSTRG.28178"; transcript_id "MSTRG.28178.70"; exon_number "24";
chr11	StringTie	transcript	7539170	7658193	1000	+	.	gene_id "MSTRG.28178"; transcript_id "MSTRG.28178.71";
chr11	StringTie	exon	7539170	7539465	1000	+	.	gene_id "MSTRG.28178"; transcript_id "MSTRG.28178.71"; exon_number "1";
chr11	StringTie	exon	7549440	7549539	1000	+	.	gene_id "MSTRG.28178"; transcript_id "MSTRG.28178.71"; exon_number "2";
chr11	StringTie	exon	7565553	7565767	1000	+	.	gene_id "MSTRG.28178"; transcript_id "MSTRG.28178.71"; exon_number "3";
chr11	StringTie	exon	7593132	7593224	1000	+	.	gene_id "MSTRG.28178"; transcript_id "MSTRG.28178.71"; exon_number "4";
chr11	StringTie	exon	7597560	7597673	1000	+	.	gene_id "MSTRG.28178"; transcript_id "MSTRG.28178.71"; exon_number "5";
chr11	StringTie	exon	7610291	7610422	1000	+	.	gene_id "MSTRG.28178"; transcript_id "MSTRG.28178.71"; exon_number "6";
chr11	StringTie	exon	7620935	7621027	1000	+	.	gene_id "MSTRG.28178"; transcript_id "MSTRG.28178.71"; exon_number "7";
chr11	StringTie	exon	7625777	7625891	1000	+	.	gene_id "MSTRG.28178"; transcript_id "MSTRG.28178.71"; exon_number "8";
chr11	StringTie	exon	7628285	7628346	1000	+	.	gene_id "MSTRG.28178"; transcript_id "MSTRG.28178.71"; exon_number "9";
chr11	StringTie	exon	7629459	7629534	1000	+	.	gene_id "MSTRG.28178"; transcript_id "MSTRG.28178.71"; exon_number "10";
chr11	StringTie	exon	7630925	7631028	1000	+	.	gene_id "MSTRG.28178"; transcript_id "MSTRG.28178.71"; exon_number "11";
chr11	StringTie	exon	7632867	7632934	1000	+	.	gene_id "MSTRG.28178"; transcript_id "MSTRG.28178.71"; exon_number "12";
chr11	StringTie	exon	7634495	7634552	1000	+	.	gene_id "MSTRG.28178"; transcript_id "MSTRG.28178.71"; exon_number "13";
chr11	StringTie	exon	7635552	7635593	1000	+	.	gene_id "MSTRG.28178"; transcript_id "MSTRG.28178.71"; exon_number "14";
chr11	StringTie	exon	7639732	7639870	1000	+	.	gene_id "MSTRG.28178"; transcript_id "MSTRG.28178.71"; exon_number "15";
chr11	StringTie	exon	7641479	7641620	1000	+	.	gene_id "MSTRG.28178"; transcript_id "MSTRG.28178.71"; exon_number "16";
chr11	StringTie	exon	7642298	7642426	1000	+	.	gene_id "MSTRG.28178"; transcript_id "MSTRG.28178.71"; exon_number "17";
chr11	StringTie	exon	7648387	7648537	1000	+	.	gene_id "MSTRG.28178"; transcript_id "MSTRG.28178.71"; exon_number "18";
chr11	StringTie	exon	7648800	7648911	1000	+	.	gene_id "MSTRG.28178"; transcript_id "MSTRG.28178.71"; exon_number "19";
chr11	StringTie	exon	7649147	7649235	1000	+	.	gene_id "MSTRG.28178"; transcript_id "MSTRG.28178.71"; exon_number "20";
chr11	StringTie	exon	7649532	7649654	1000	+	.	gene_id "MSTRG.28178"; transcript_id "MSTRG.28178.71"; exon_number "21";
chr11	StringTie	exon	7650840	7650965	1000	+	.	gene_id "MSTRG.28178"; transcript_id "MSTRG.28178.71"; exon_number "22";
chr11	StringTie	exon	7651656	7651844	1000	+	.	gene_id "MSTRG.28178"; transcript_id "MSTRG.28178.71"; exon_number "23";
chr11	StringTie	exon	7653024	7655498	1000	+	.	gene_id "MSTRG.28178"; transcript_id "MSTRG.28178.71"; exon_number "24";
chr11	StringTie	exon	7656727	7658193	1000	+	.	gene_id "MSTRG.28178"; transcript_id "MSTRG.28178.71"; exon_number "25";
chr11	StringTie	transcript	7539178	7569498	1000	+	.	gene_id "MSTRG.28178"; transcript_id "MSTRG.28178.72";
chr11	StringTie	exon	7539178	7539465	1000	+	.	gene_id "MSTRG.28178"; transcript_id "MSTRG.28178.72"; exon_number "1";
chr11	StringTie	exon	7549440	7549539	1000	+	.	gene_id "MSTRG.28178"; transcript_id "MSTRG.28178.72"; exon_number "2";
chr11	StringTie	exon	7565553	7565767	1000	+	.	gene_id "MSTRG.28178"; transcript_id "MSTRG.28178.72"; exon_number "3";
chr11	StringTie	exon	7567826	7569498	1000	+	.	gene_id "MSTRG.28178"; transcript_id "MSTRG.28178.72"; exon_number "4";
chr11	StringTie	transcript	7539178	7653763	1000	+	.	gene_id "MSTRG.28178"; transcript_id "MSTRG.28178.73";
chr11	StringTie	exon	7539178	7539465	1000	+	.	gene_id "MSTRG.28178"; transcript_id "MSTRG.28178.73"; exon_number "1";
chr11	StringTie	exon	7549440	7549539	1000	+	.	gene_id "MSTRG.28178"; transcript_id "MSTRG.28178.73"; exon_number "2";
chr11	StringTie	exon	7565553	7565767	1000	+	.	gene_id "MSTRG.28178"; transcript_id "MSTRG.28178.73"; exon_number "3";
chr11	StringTie	exon	7593132	7593224	1000	+	.	gene_id "MSTRG.28178"; transcript_id "MSTRG.28178.73"; exon_number "4";
chr11	StringTie	exon	7597560	7597673	1000	+	.	gene_id "MSTRG.28178"; transcript_id "MSTRG.28178.73"; exon_number "5";
chr11	StringTie	exon	7610291	7610422	1000	+	.	gene_id "MSTRG.28178"; transcript_id "MSTRG.28178.73"; exon_number "6";
chr11	StringTie	exon	7620935	7621027	1000	+	.	gene_id "MSTRG.28178"; transcript_id "MSTRG.28178.73"; exon_number "7";
chr11	StringTie	exon	7625777	7625891	1000	+	.	gene_id "MSTRG.28178"; transcript_id "MSTRG.28178.73"; exon_number "8";
chr11	StringTie	exon	7628285	7628346	1000	+	.	gene_id "MSTRG.28178"; transcript_id "MSTRG.28178.73"; exon_number "9";
chr11	StringTie	exon	7629459	7629534	1000	+	.	gene_id "MSTRG.28178"; transcript_id "MSTRG.28178.73"; exon_number "10";
chr11	StringTie	exon	7630925	7631028	1000	+	.	gene_id "MSTRG.28178"; transcript_id "MSTRG.28178.73"; exon_number "11";
chr11	StringTie	exon	7632867	7632934	1000	+	.	gene_id "MSTRG.28178"; transcript_id "MSTRG.28178.73"; exon_number "12";
chr11	StringTie	exon	7634495	7634552	1000	+	.	gene_id "MSTRG.28178"; transcript_id "MSTRG.28178.73"; exon_number "13";
chr11	StringTie	exon	7635552	7635593	1000	+	.	gene_id "MSTRG.28178"; transcript_id "MSTRG.28178.73"; exon_number "14";
chr11	StringTie	exon	7639732	7639870	1000	+	.	gene_id "MSTRG.28178"; transcript_id "MSTRG.28178.73"; exon_number "15";
chr11	StringTie	exon	7641479	7641620	1000	+	.	gene_id "MSTRG.28178"; transcript_id "MSTRG.28178.73"; exon_number "16";
chr11	StringTie	exon	7642298	7642426	1000	+	.	gene_id "MSTRG.28178"; transcript_id "MSTRG.28178.73"; exon_number "17";
chr11	StringTie	exon	7648387	7648537	1000	+	.	gene_id "MSTRG.28178"; transcript_id "MSTRG.28178.73"; exon_number "18";
chr11	StringTie	exon	7648800	7648911	1000	+	.	gene_id "MSTRG.28178"; transcript_id "MSTRG.28178.73"; exon_number "19";
chr11	StringTie	exon	7649147	7649232	1000	+	.	gene_id "MSTRG.28178"; transcript_id "MSTRG.28178.73"; exon_number "20";
chr11	StringTie	exon	7649532	7649654	1000	+	.	gene_id "MSTRG.28178"; transcript_id "MSTRG.28178.73"; exon_number "21";
chr11	StringTie	exon	7650859	7650965	1000	+	.	gene_id "MSTRG.28178"; transcript_id "MSTRG.28178.73"; exon_number "22";
chr11	StringTie	exon	7651656	7651844	1000	+	.	gene_id "MSTRG.28178"; transcript_id "MSTRG.28178.73"; exon_number "23";
chr11	StringTie	exon	7653024	7653763	1000	+	.	gene_id "MSTRG.28178"; transcript_id "MSTRG.28178.73"; exon_number "24";
chr11	StringTie	transcript	7539178	7658476	1000	+	.	gene_id "MSTRG.28178"; transcript_id "MSTRG.28178.74";
chr11	StringTie	exon	7539178	7539465	1000	+	.	gene_id "MSTRG.28178"; transcript_id "MSTRG.28178.74"; exon_number "1";
chr11	StringTie	exon	7549440	7549539	1000	+	.	gene_id "MSTRG.28178"; transcript_id "MSTRG.28178.74"; exon_number "2";
chr11	StringTie	exon	7565553	7565767	1000	+	.	gene_id "MSTRG.28178"; transcript_id "MSTRG.28178.74"; exon_number "3";
chr11	StringTie	exon	7593132	7593224	1000	+	.	gene_id "MSTRG.28178"; transcript_id "MSTRG.28178.74"; exon_number "4";
chr11	StringTie	exon	7597560	7597673	1000	+	.	gene_id "MSTRG.28178"; transcript_id "MSTRG.28178.74"; exon_number "5";
chr11	StringTie	exon	7610291	7610422	1000	+	.	gene_id "MSTRG.28178"; transcript_id "MSTRG.28178.74"; exon_number "6";
chr11	StringTie	exon	7620935	7621027	1000	+	.	gene_id "MSTRG.28178"; transcript_id "MSTRG.28178.74"; exon_number "7";
chr11	StringTie	exon	7625777	7625891	1000	+	.	gene_id "MSTRG.28178"; transcript_id "MSTRG.28178.74"; exon_number "8";
chr11	StringTie	exon	7628285	7628346	1000	+	.	gene_id "MSTRG.28178"; transcript_id "MSTRG.28178.74"; exon_number "9";
chr11	StringTie	exon	7629459	7629534	1000	+	.	gene_id "MSTRG.28178"; transcript_id "MSTRG.28178.74"; exon_number "10";
chr11	StringTie	exon	7630925	7631028	1000	+	.	gene_id "MSTRG.28178"; transcript_id "MSTRG.28178.74"; exon_number "11";
chr11	StringTie	exon	7632867	7632934	1000	+	.	gene_id "MSTRG.28178"; transcript_id "MSTRG.28178.74"; exon_number "12";
chr11	StringTie	exon	7634495	7634552	1000	+	.	gene_id "MSTRG.28178"; transcript_id "MSTRG.28178.74"; exon_number "13";
chr11	StringTie	exon	7635552	7635593	1000	+	.	gene_id "MSTRG.28178"; transcript_id "MSTRG.28178.74"; exon_number "14";
chr11	StringTie	exon	7639732	7639870	1000	+	.	gene_id "MSTRG.28178"; transcript_id "MSTRG.28178.74"; exon_number "15";
chr11	StringTie	exon	7641479	7641620	1000	+	.	gene_id "MSTRG.28178"; transcript_id "MSTRG.28178.74"; exon_number "16";
chr11	StringTie	exon	7642298	7642426	1000	+	.	gene_id "MSTRG.28178"; transcript_id "MSTRG.28178.74"; exon_number "17";
chr11	StringTie	exon	7648387	7648537	1000	+	.	gene_id "MSTRG.28178"; transcript_id "MSTRG.28178.74"; exon_number "18";
chr11	StringTie	exon	7648800	7648911	1000	+	.	gene_id "MSTRG.28178"; transcript_id "MSTRG.28178.74"; exon_number "19";
chr11	StringTie	exon	7649147	7649235	1000	+	.	gene_id "MSTRG.28178"; transcript_id "MSTRG.28178.74"; exon_number "20";
chr11	StringTie	exon	7649532	7649654	1000	+	.	gene_id "MSTRG.28178"; transcript_id "MSTRG.28178.74"; exon_number "21";
chr11	StringTie	exon	7650840	7650965	1000	+	.	gene_id "MSTRG.28178"; transcript_id "MSTRG.28178.74"; exon_number "22";
chr11	StringTie	exon	7651656	7651844	1000	+	.	gene_id "MSTRG.28178"; transcript_id "MSTRG.28178.74"; exon_number "23";
chr11	StringTie	exon	7653024	7654813	1000	+	.	gene_id "MSTRG.28178"; transcript_id "MSTRG.28178.74"; exon_number "24";
chr11	StringTie	exon	7655433	7655498	1000	+	.	gene_id "MSTRG.28178"; transcript_id "MSTRG.28178.74"; exon_number "25";
chr11	StringTie	exon	7656727	7658476	1000	+	.	gene_id "MSTRG.28178"; transcript_id "MSTRG.28178.74"; exon_number "26";
chr11	StringTie	transcript	7539178	7658069	1000	+	.	gene_id "MSTRG.28178"; transcript_id "MSTRG.28178.75";
chr11	StringTie	exon	7539178	7539465	1000	+	.	gene_id "MSTRG.28178"; transcript_id "MSTRG.28178.75"; exon_number "1";
chr11	StringTie	exon	7549440	7549539	1000	+	.	gene_id "MSTRG.28178"; transcript_id "MSTRG.28178.75"; exon_number "2";
chr11	StringTie	exon	7565553	7565767	1000	+	.	gene_id "MSTRG.28178"; transcript_id "MSTRG.28178.75"; exon_number "3";
chr11	StringTie	exon	7570311	7570386	1000	+	.	gene_id "MSTRG.28178"; transcript_id "MSTRG.28178.75"; exon_number "4";
chr11	StringTie	exon	7593132	7593224	1000	+	.	gene_id "MSTRG.28178"; transcript_id "MSTRG.28178.75"; exon_number "5";
chr11	StringTie	exon	7597560	7597673	1000	+	.	gene_id "MSTRG.28178"; transcript_id "MSTRG.28178.75"; exon_number "6";
chr11	StringTie	exon	7610291	7610422	1000	+	.	gene_id "MSTRG.28178"; transcript_id "MSTRG.28178.75"; exon_number "7";
chr11	StringTie	exon	7620935	7621027	1000	+	.	gene_id "MSTRG.28178"; transcript_id "MSTRG.28178.75"; exon_number "8";
chr11	StringTie	exon	7625777	7625891	1000	+	.	gene_id "MSTRG.28178"; transcript_id "MSTRG.28178.75"; exon_number "9";
chr11	StringTie	exon	7628285	7628346	1000	+	.	gene_id "MSTRG.28178"; transcript_id "MSTRG.28178.75"; exon_number "10";
chr11	StringTie	exon	7629459	7629534	1000	+	.	gene_id "MSTRG.28178"; transcript_id "MSTRG.28178.75"; exon_number "11";
chr11	StringTie	exon	7630925	7631028	1000	+	.	gene_id "MSTRG.28178"; transcript_id "MSTRG.28178.75"; exon_number "12";
chr11	StringTie	exon	7632867	7632934	1000	+	.	gene_id "MSTRG.28178"; transcript_id "MSTRG.28178.75"; exon_number "13";
chr11	StringTie	exon	7634495	7634552	1000	+	.	gene_id "MSTRG.28178"; transcript_id "MSTRG.28178.75"; exon_number "14";
chr11	StringTie	exon	7635552	7635593	1000	+	.	gene_id "MSTRG.28178"; transcript_id "MSTRG.28178.75"; exon_number "15";
chr11	StringTie	exon	7639732	7639870	1000	+	.	gene_id "MSTRG.28178"; transcript_id "MSTRG.28178.75"; exon_number "16";
chr11	StringTie	exon	7641479	7641620	1000	+	.	gene_id "MSTRG.28178"; transcript_id "MSTRG.28178.75"; exon_number "17";
chr11	StringTie	exon	7642298	7642426	1000	+	.	gene_id "MSTRG.28178"; transcript_id "MSTRG.28178.75"; exon_number "18";
chr11	StringTie	exon	7648387	7648537	1000	+	.	gene_id "MSTRG.28178"; transcript_id "MSTRG.28178.75"; exon_number "19";
chr11	StringTie	exon	7648800	7648911	1000	+	.	gene_id "MSTRG.28178"; transcript_id "MSTRG.28178.75"; exon_number "20";
chr11	StringTie	exon	7649147	7649235	1000	+	.	gene_id "MSTRG.28178"; transcript_id "MSTRG.28178.75"; exon_number "21";
chr11	StringTie	exon	7649532	7649654	1000	+	.	gene_id "MSTRG.28178"; transcript_id "MSTRG.28178.75"; exon_number "22";
chr11	StringTie	exon	7650840	7650965	1000	+	.	gene_id "MSTRG.28178"; transcript_id "MSTRG.28178.75"; exon_number "23";
```
