## Additional File 7 - TCGA transcript assembly for "Widespread 3’ UTR splicing regulates expression of oncogene transcripts in sequence-dependent and independent manners": all_tissues_agg-agg-agg.gtf (part 1220 of 2216)

```
chr11	StringTie	exon	7651656	7651844	1000	+	.	gene_id "MSTRG.28178"; transcript_id "MSTRG.28178.75"; exon_number "24";
chr11	StringTie	exon	7653024	7653200	1000	+	.	gene_id "MSTRG.28178"; transcript_id "MSTRG.28178.75"; exon_number "25";
chr11	StringTie	exon	7655433	7655498	1000	+	.	gene_id "MSTRG.28178"; transcript_id "MSTRG.28178.75"; exon_number "26";
chr11	StringTie	exon	7656727	7658069	1000	+	.	gene_id "MSTRG.28178"; transcript_id "MSTRG.28178.75"; exon_number "27";
chr11	StringTie	transcript	7539200	7653836	1000	+	.	gene_id "MSTRG.28178"; transcript_id "MSTRG.28178.77";
chr11	StringTie	exon	7539200	7539491	1000	+	.	gene_id "MSTRG.28178"; transcript_id "MSTRG.28178.77"; exon_number "1";
chr11	StringTie	exon	7549440	7549539	1000	+	.	gene_id "MSTRG.28178"; transcript_id "MSTRG.28178.77"; exon_number "2";
chr11	StringTie	exon	7565553	7565767	1000	+	.	gene_id "MSTRG.28178"; transcript_id "MSTRG.28178.77"; exon_number "3";
chr11	StringTie	exon	7593132	7593224	1000	+	.	gene_id "MSTRG.28178"; transcript_id "MSTRG.28178.77"; exon_number "4";
chr11	StringTie	exon	7597560	7597673	1000	+	.	gene_id "MSTRG.28178"; transcript_id "MSTRG.28178.77"; exon_number "5";
chr11	StringTie	exon	7610291	7610422	1000	+	.	gene_id "MSTRG.28178"; transcript_id "MSTRG.28178.77"; exon_number "6";
chr11	StringTie	exon	7620935	7621027	1000	+	.	gene_id "MSTRG.28178"; transcript_id "MSTRG.28178.77"; exon_number "7";
chr11	StringTie	exon	7625777	7625891	1000	+	.	gene_id "MSTRG.28178"; transcript_id "MSTRG.28178.77"; exon_number "8";
chr11	StringTie	exon	7628285	7628346	1000	+	.	gene_id "MSTRG.28178"; transcript_id "MSTRG.28178.77"; exon_number "9";
chr11	StringTie	exon	7629459	7629534	1000	+	.	gene_id "MSTRG.28178"; transcript_id "MSTRG.28178.77"; exon_number "10";
chr11	StringTie	exon	7630925	7631028	1000	+	.	gene_id "MSTRG.28178"; transcript_id "MSTRG.28178.77"; exon_number "11";
chr11	StringTie	exon	7632867	7632934	1000	+	.	gene_id "MSTRG.28178"; transcript_id "MSTRG.28178.77"; exon_number "12";
chr11	StringTie	exon	7634495	7634552	1000	+	.	gene_id "MSTRG.28178"; transcript_id "MSTRG.28178.77"; exon_number "13";
chr11	StringTie	exon	7635552	7635593	1000	+	.	gene_id "MSTRG.28178"; transcript_id "MSTRG.28178.77"; exon_number "14";
chr11	StringTie	exon	7639732	7639870	1000	+	.	gene_id "MSTRG.28178"; transcript_id "MSTRG.28178.77"; exon_number "15";
chr11	StringTie	exon	7641479	7641620	1000	+	.	gene_id "MSTRG.28178"; transcript_id "MSTRG.28178.77"; exon_number "16";
chr11	StringTie	exon	7642298	7642426	1000	+	.	gene_id "MSTRG.28178"; transcript_id "MSTRG.28178.77"; exon_number "17";
chr11	StringTie	exon	7648387	7648537	1000	+	.	gene_id "MSTRG.28178"; transcript_id "MSTRG.28178.77"; exon_number "18";
chr11	StringTie	exon	7648800	7648911	1000	+	.	gene_id "MSTRG.28178"; transcript_id "MSTRG.28178.77"; exon_number "19";
chr11	StringTie	exon	7649147	7649235	1000	+	.	gene_id "MSTRG.28178"; transcript_id "MSTRG.28178.77"; exon_number "20";
chr11	StringTie	exon	7649532	7649654	1000	+	.	gene_id "MSTRG.28178"; transcript_id "MSTRG.28178.77"; exon_number "21";
chr11	StringTie	exon	7650840	7650965	1000	+	.	gene_id "MSTRG.28178"; transcript_id "MSTRG.28178.77"; exon_number "22";
chr11	StringTie	exon	7651633	7651844	1000	+	.	gene_id "MSTRG.28178"; transcript_id "MSTRG.28178.77"; exon_number "23";
chr11	StringTie	exon	7653024	7653836	1000	+	.	gene_id "MSTRG.28178"; transcript_id "MSTRG.28178.77"; exon_number "24";
chr11	StringTie	transcript	7545903	7658320	1000	+	.	gene_id "MSTRG.28178"; transcript_id "MSTRG.28178.78";
chr11	StringTie	exon	7545903	7546033	1000	+	.	gene_id "MSTRG.28178"; transcript_id "MSTRG.28178.78"; exon_number "1";
chr11	StringTie	exon	7549440	7549539	1000	+	.	gene_id "MSTRG.28178"; transcript_id "MSTRG.28178.78"; exon_number "2";
chr11	StringTie	exon	7565553	7565767	1000	+	.	gene_id "MSTRG.28178"; transcript_id "MSTRG.28178.78"; exon_number "3";
chr11	StringTie	exon	7573907	7574022	1000	+	.	gene_id "MSTRG.28178"; transcript_id "MSTRG.28178.78"; exon_number "4";
chr11	StringTie	exon	7593132	7593224	1000	+	.	gene_id "MSTRG.28178"; transcript_id "MSTRG.28178.78"; exon_number "5";
chr11	StringTie	exon	7597560	7597673	1000	+	.	gene_id "MSTRG.28178"; transcript_id "MSTRG.28178.78"; exon_number "6";
chr11	StringTie	exon	7610291	7610422	1000	+	.	gene_id "MSTRG.28178"; transcript_id "MSTRG.28178.78"; exon_number "7";
chr11	StringTie	exon	7620935	7621027	1000	+	.	gene_id "MSTRG.28178"; transcript_id "MSTRG.28178.78"; exon_number "8";
chr11	StringTie	exon	7625777	7625891	1000	+	.	gene_id "MSTRG.28178"; transcript_id "MSTRG.28178.78"; exon_number "9";
chr11	StringTie	exon	7628285	7628346	1000	+	.	gene_id "MSTRG.28178"; transcript_id "MSTRG.28178.78"; exon_number "10";
chr11	StringTie	exon	7629459	7629534	1000	+	.	gene_id "MSTRG.28178"; transcript_id "MSTRG.28178.78"; exon_number "11";
chr11	StringTie	exon	7630925	7631028	1000	+	.	gene_id "MSTRG.28178"; transcript_id "MSTRG.28178.78"; exon_number "12";
chr11	StringTie	exon	7632867	7632934	1000	+	.	gene_id "MSTRG.28178"; transcript_id "MSTRG.28178.78"; exon_number "13";
chr11	StringTie	exon	7634495	7634552	1000	+	.	gene_id "MSTRG.28178"; transcript_id "MSTRG.28178.78"; exon_number "14";
chr11	StringTie	exon	7635552	7635593	1000	+	.	gene_id "MSTRG.28178"; transcript_id "MSTRG.28178.78"; exon_number "15";
chr11	StringTie	exon	7639732	7639870	1000	+	.	gene_id "MSTRG.28178"; transcript_id "MSTRG.28178.78"; exon_number "16";
chr11	StringTie	exon	7641479	7641620	1000	+	.	gene_id "MSTRG.28178"; transcript_id "MSTRG.28178.78"; exon_number "17";
chr11	StringTie	exon	7642298	7642426	1000	+	.	gene_id "MSTRG.28178"; transcript_id "MSTRG.28178.78"; exon_number "18";
chr11	StringTie	exon	7648387	7648537	1000	+	.	gene_id "MSTRG.28178"; transcript_id "MSTRG.28178.78"; exon_number "19";
chr11	StringTie	exon	7648800	7648911	1000	+	.	gene_id "MSTRG.28178"; transcript_id "MSTRG.28178.78"; exon_number "20";
chr11	StringTie	exon	7649147	7649235	1000	+	.	gene_id "MSTRG.28178"; transcript_id "MSTRG.28178.78"; exon_number "21";
chr11	StringTie	exon	7649532	7649654	1000	+	.	gene_id "MSTRG.28178"; transcript_id "MSTRG.28178.78"; exon_number "22";
chr11	StringTie	exon	7650840	7650965	1000	+	.	gene_id "MSTRG.28178"; transcript_id "MSTRG.28178.78"; exon_number "23";
chr11	StringTie	exon	7651656	7651844	1000	+	.	gene_id "MSTRG.28178"; transcript_id "MSTRG.28178.78"; exon_number "24";
chr11	StringTie	exon	7653024	7655209	1000	+	.	gene_id "MSTRG.28178"; transcript_id "MSTRG.28178.78"; exon_number "25";
chr11	StringTie	exon	7655433	7658320	1000	+	.	gene_id "MSTRG.28178"; transcript_id "MSTRG.28178.78"; exon_number "26";
chr11	StringTie	transcript	7547342	7658417	1000	+	.	gene_id "MSTRG.28178"; transcript_id "MSTRG.28178.79";
chr11	StringTie	exon	7547342	7547414	1000	+	.	gene_id "MSTRG.28178"; transcript_id "MSTRG.28178.79"; exon_number "1";
chr11	StringTie	exon	7549440	7549539	1000	+	.	gene_id "MSTRG.28178"; transcript_id "MSTRG.28178.79"; exon_number "2";
chr11	StringTie	exon	7565553	7565767	1000	+	.	gene_id "MSTRG.28178"; transcript_id "MSTRG.28178.79"; exon_number "3";
chr11	StringTie	exon	7593132	7593224	1000	+	.	gene_id "MSTRG.28178"; transcript_id "MSTRG.28178.79"; exon_number "4";
chr11	StringTie	exon	7597560	7597673	1000	+	.	gene_id "MSTRG.28178"; transcript_id "MSTRG.28178.79"; exon_number "5";
chr11	StringTie	exon	7603668	7604119	1000	+	.	gene_id "MSTRG.28178"; transcript_id "MSTRG.28178.79"; exon_number "6";
chr11	StringTie	exon	7605521	7606015	1000	+	.	gene_id "MSTRG.28178"; transcript_id "MSTRG.28178.79"; exon_number "7";
chr11	StringTie	exon	7610291	7610422	1000	+	.	gene_id "MSTRG.28178"; transcript_id "MSTRG.28178.79"; exon_number "8";
chr11	StringTie	exon	7620935	7621027	1000	+	.	gene_id "MSTRG.28178"; transcript_id "MSTRG.28178.79"; exon_number "9";
chr11	StringTie	exon	7625777	7625891	1000	+	.	gene_id "MSTRG.28178"; transcript_id "MSTRG.28178.79"; exon_number "10";
chr11	StringTie	exon	7628285	7628346	1000	+	.	gene_id "MSTRG.28178"; transcript_id "MSTRG.28178.79"; exon_number "11";
chr11	StringTie	exon	7629459	7629534	1000	+	.	gene_id "MSTRG.28178"; transcript_id "MSTRG.28178.79"; exon_number "12";
chr11	StringTie	exon	7630925	7631028	1000	+	.	gene_id "MSTRG.28178"; transcript_id "MSTRG.28178.79"; exon_number "13";
chr11	StringTie	exon	7632867	7632934	1000	+	.	gene_id "MSTRG.28178"; transcript_id "MSTRG.28178.79"; exon_number "14";
chr11	StringTie	exon	7634495	7634552	1000	+	.	gene_id "MSTRG.28178"; transcript_id "MSTRG.28178.79"; exon_number "15";
chr11	StringTie	exon	7635552	7635593	1000	+	.	gene_id "MSTRG.28178"; transcript_id "MSTRG.28178.79"; exon_number "16";
chr11	StringTie	exon	7639732	7639870	1000	+	.	gene_id "MSTRG.28178"; transcript_id "MSTRG.28178.79"; exon_number "17";
chr11	StringTie	exon	7641479	7641620	1000	+	.	gene_id "MSTRG.28178"; transcript_id "MSTRG.28178.79"; exon_number "18";
chr11	StringTie	exon	7642298	7642426	1000	+	.	gene_id "MSTRG.28178"; transcript_id "MSTRG.28178.79"; exon_number "19";
chr11	StringTie	exon	7648387	7648537	1000	+	.	gene_id "MSTRG.28178"; transcript_id "MSTRG.28178.79"; exon_number "20";
chr11	StringTie	exon	7648800	7648911	1000	+	.	gene_id "MSTRG.28178"; transcript_id "MSTRG.28178.79"; exon_number "21";
chr11	StringTie	exon	7649147	7649235	1000	+	.	gene_id "MSTRG.28178"; transcript_id "MSTRG.28178.79"; exon_number "22";
chr11	StringTie	exon	7649532	7649654	1000	+	.	gene_id "MSTRG.28178"; transcript_id "MSTRG.28178.79"; exon_number "23";
chr11	StringTie	exon	7650859	7650965	1000	+	.	gene_id "MSTRG.28178"; transcript_id "MSTRG.28178.79"; exon_number "24";
chr11	StringTie	exon	7651656	7651844	1000	+	.	gene_id "MSTRG.28178"; transcript_id "MSTRG.28178.79"; exon_number "25";
chr11	StringTie	exon	7653024	7655448	1000	+	.	gene_id "MSTRG.28178"; transcript_id "MSTRG.28178.79"; exon_number "26";
chr11	StringTie	exon	7656727	7658417	1000	+	.	gene_id "MSTRG.28178"; transcript_id "MSTRG.28178.79"; exon_number "27";
chr11	StringTie	transcript	7547379	7658406	1000	+	.	gene_id "MSTRG.28178"; transcript_id "MSTRG.28178.80";
chr11	StringTie	exon	7547379	7547414	1000	+	.	gene_id "MSTRG.28178"; transcript_id "MSTRG.28178.80"; exon_number "1";
chr11	StringTie	exon	7549440	7549539	1000	+	.	gene_id "MSTRG.28178"; transcript_id "MSTRG.28178.80"; exon_number "2";
chr11	StringTie	exon	7565553	7565767	1000	+	.	gene_id "MSTRG.28178"; transcript_id "MSTRG.28178.80"; exon_number "3";
chr11	StringTie	exon	7593132	7593224	1000	+	.	gene_id "MSTRG.28178"; transcript_id "MSTRG.28178.80"; exon_number "4";
chr11	StringTie	exon	7597560	7597673	1000	+	.	gene_id "MSTRG.28178"; transcript_id "MSTRG.28178.80"; exon_number "5";
chr11	StringTie	exon	7610291	7610422	1000	+	.	gene_id "MSTRG.28178"; transcript_id "MSTRG.28178.80"; exon_number "6";
chr11	StringTie	exon	7620935	7621027	1000	+	.	gene_id "MSTRG.28178"; transcript_id "MSTRG.28178.80"; exon_number "7";
chr11	StringTie	exon	7625777	7625891	1000	+	.	gene_id "MSTRG.28178"; transcript_id "MSTRG.28178.80"; exon_number "8";
chr11	StringTie	exon	7628285	7628346	1000	+	.	gene_id "MSTRG.28178"; transcript_id "MSTRG.28178.80"; exon_number "9";
chr11	StringTie	exon	7629459	7629534	1000	+	.	gene_id "MSTRG.28178"; transcript_id "MSTRG.28178.80"; exon_number "10";
chr11	StringTie	exon	7630925	7631028	1000	+	.	gene_id "MSTRG.28178"; transcript_id "MSTRG.28178.80"; exon_number "11";
chr11	StringTie	exon	7632867	7632934	1000	+	.	gene_id "MSTRG.28178"; transcript_id "MSTRG.28178.80"; exon_number "12";
chr11	StringTie	exon	7634495	7634552	1000	+	.	gene_id "MSTRG.28178"; transcript_id "MSTRG.28178.80"; exon_number "13";
chr11	StringTie	exon	7635552	7635593	1000	+	.	gene_id "MSTRG.28178"; transcript_id "MSTRG.28178.80"; exon_number "14";
chr11	StringTie	exon	7639732	7639870	1000	+	.	gene_id "MSTRG.28178"; transcript_id "MSTRG.28178.80"; exon_number "15";
chr11	StringTie	exon	7641479	7641620	1000	+	.	gene_id "MSTRG.28178"; transcript_id "MSTRG.28178.80"; exon_number "16";
chr11	StringTie	exon	7642298	7642426	1000	+	.	gene_id "MSTRG.28178"; transcript_id "MSTRG.28178.80"; exon_number "17";
chr11	StringTie	exon	7648387	7648537	1000	+	.	gene_id "MSTRG.28178"; transcript_id "MSTRG.28178.80"; exon_number "18";
chr11	StringTie	exon	7648800	7648911	1000	+	.	gene_id "MSTRG.28178"; transcript_id "MSTRG.28178.80"; exon_number "19";
chr11	StringTie	exon	7649147	7649235	1000	+	.	gene_id "MSTRG.28178"; transcript_id "MSTRG.28178.80"; exon_number "20";
chr11	StringTie	exon	7649532	7649654	1000	+	.	gene_id "MSTRG.28178"; transcript_id "MSTRG.28178.80"; exon_number "21";
chr11	StringTie	exon	7650840	7650965	1000	+	.	gene_id "MSTRG.28178"; transcript_id "MSTRG.28178.80"; exon_number "22";
chr11	StringTie	exon	7651656	7651844	1000	+	.	gene_id "MSTRG.28178"; transcript_id "MSTRG.28178.80"; exon_number "23";
chr11	StringTie	exon	7653024	7654813	1000	+	.	gene_id "MSTRG.28178"; transcript_id "MSTRG.28178.80"; exon_number "24";
chr11	StringTie	exon	7655291	7655448	1000	+	.	gene_id "MSTRG.28178"; transcript_id "MSTRG.28178.80"; exon_number "25";
chr11	StringTie	exon	7656727	7658406	1000	+	.	gene_id "MSTRG.28178"; transcript_id "MSTRG.28178.80"; exon_number "26";
chr11	StringTie	transcript	7547475	7658433	1000	+	.	gene_id "MSTRG.28178"; transcript_id "MSTRG.28178.81";
chr11	StringTie	exon	7547475	7547507	1000	+	.	gene_id "MSTRG.28178"; transcript_id "MSTRG.28178.81"; exon_number "1";
chr11	StringTie	exon	7548344	7548499	1000	+	.	gene_id "MSTRG.28178"; transcript_id "MSTRG.28178.81"; exon_number "2";
chr11	StringTie	exon	7549440	7549539	1000	+	.	gene_id "MSTRG.28178"; transcript_id "MSTRG.28178.81"; exon_number "3";
chr11	StringTie	exon	7565553	7565767	1000	+	.	gene_id "MSTRG.28178"; transcript_id "MSTRG.28178.81"; exon_number "4";
chr11	StringTie	exon	7593132	7593224	1000	+	.	gene_id "MSTRG.28178"; transcript_id "MSTRG.28178.81"; exon_number "5";
chr11	StringTie	exon	7597560	7597673	1000	+	.	gene_id "MSTRG.28178"; transcript_id "MSTRG.28178.81"; exon_number "6";
chr11	StringTie	exon	7599134	7606015	1000	+	.	gene_id "MSTRG.28178"; transcript_id "MSTRG.28178.81"; exon_number "7";
chr11	StringTie	exon	7610291	7610422	1000	+	.	gene_id "MSTRG.28178"; transcript_id "MSTRG.28178.81"; exon_number "8";
chr11	StringTie	exon	7620935	7621027	1000	+	.	gene_id "MSTRG.28178"; transcript_id "MSTRG.28178.81"; exon_number "9";
chr11	StringTie	exon	7625777	7625891	1000	+	.	gene_id "MSTRG.28178"; transcript_id "MSTRG.28178.81"; exon_number "10";
chr11	StringTie	exon	7628285	7628346	1000	+	.	gene_id "MSTRG.28178"; transcript_id "MSTRG.28178.81"; exon_number "11";
chr11	StringTie	exon	7629459	7629534	1000	+	.	gene_id "MSTRG.28178"; transcript_id "MSTRG.28178.81"; exon_number "12";
chr11	StringTie	exon	7630925	7631028	1000	+	.	gene_id "MSTRG.28178"; transcript_id "MSTRG.28178.81"; exon_number "13";
chr11	StringTie	exon	7632867	7632934	1000	+	.	gene_id "MSTRG.28178"; transcript_id "MSTRG.28178.81"; exon_number "14";
chr11	StringTie	exon	7634495	7634552	1000	+	.	gene_id "MSTRG.28178"; transcript_id "MSTRG.28178.81"; exon_number "15";
chr11	StringTie	exon	7635552	7635593	1000	+	.	gene_id "MSTRG.28178"; transcript_id "MSTRG.28178.81"; exon_number "16";
chr11	StringTie	exon	7639732	7639870	1000	+	.	gene_id "MSTRG.28178"; transcript_id "MSTRG.28178.81"; exon_number "17";
chr11	StringTie	exon	7641479	7641620	1000	+	.	gene_id "MSTRG.28178"; transcript_id "MSTRG.28178.81"; exon_number "18";
chr11	StringTie	exon	7642298	7642426	1000	+	.	gene_id "MSTRG.28178"; transcript_id "MSTRG.28178.81"; exon_number "19";
chr11	StringTie	exon	7648387	7648537	1000	+	.	gene_id "MSTRG.28178"; transcript_id "MSTRG.28178.81"; exon_number "20";
chr11	StringTie	exon	7648800	7648911	1000	+	.	gene_id "MSTRG.28178"; transcript_id "MSTRG.28178.81"; exon_number "21";
chr11	StringTie	exon	7649147	7649235	1000	+	.	gene_id "MSTRG.28178"; transcript_id "MSTRG.28178.81"; exon_number "22";
chr11	StringTie	exon	7649532	7649654	1000	+	.	gene_id "MSTRG.28178"; transcript_id "MSTRG.28178.81"; exon_number "23";
chr11	StringTie	exon	7650840	7650965	1000	+	.	gene_id "MSTRG.28178"; transcript_id "MSTRG.28178.81"; exon_number "24";
chr11	StringTie	exon	7651656	7651844	1000	+	.	gene_id "MSTRG.28178"; transcript_id "MSTRG.28178.81"; exon_number "25";
chr11	StringTie	exon	7653024	7654813	1000	+	.	gene_id "MSTRG.28178"; transcript_id "MSTRG.28178.81"; exon_number "26";
chr11	StringTie	exon	7655291	7655448	1000	+	.	gene_id "MSTRG.28178"; transcript_id "MSTRG.28178.81"; exon_number "27";
chr11	StringTie	exon	7656727	7658433	1000	+	.	gene_id "MSTRG.28178"; transcript_id "MSTRG.28178.81"; exon_number "28";
chr11	StringTie	transcript	7547987	7658711	1000	+	.	gene_id "MSTRG.28178"; transcript_id "MSTRG.28178.82";
chr11	StringTie	exon	7547987	7548499	1000	+	.	gene_id "MSTRG.28178"; transcript_id "MSTRG.28178.82"; exon_number "1";
chr11	StringTie	exon	7549440	7549539	1000	+	.	gene_id "MSTRG.28178"; transcript_id "MSTRG.28178.82"; exon_number "2";
chr11	StringTie	exon	7565553	7565767	1000	+	.	gene_id "MSTRG.28178"; transcript_id "MSTRG.28178.82"; exon_number "3";
chr11	StringTie	exon	7593132	7593224	1000	+	.	gene_id "MSTRG.28178"; transcript_id "MSTRG.28178.82"; exon_number "4";
chr11	StringTie	exon	7597560	7597673	1000	+	.	gene_id "MSTRG.28178"; transcript_id "MSTRG.28178.82"; exon_number "5";
chr11	StringTie	exon	7610291	7610422	1000	+	.	gene_id "MSTRG.28178"; transcript_id "MSTRG.28178.82"; exon_number "6";
chr11	StringTie	exon	7620935	7621027	1000	+	.	gene_id "MSTRG.28178"; transcript_id "MSTRG.28178.82"; exon_number "7";
chr11	StringTie	exon	7625777	7625891	1000	+	.	gene_id "MSTRG.28178"; transcript_id "MSTRG.28178.82"; exon_number "8";
chr11	StringTie	exon	7628285	7628346	1000	+	.	gene_id "MSTRG.28178"; transcript_id "MSTRG.28178.82"; exon_number "9";
chr11	StringTie	exon	7629459	7629534	1000	+	.	gene_id "MSTRG.28178"; transcript_id "MSTRG.28178.82"; exon_number "10";
chr11	StringTie	exon	7630925	7631028	1000	+	.	gene_id "MSTRG.28178"; transcript_id "MSTRG.28178.82"; exon_number "11";
chr11	StringTie	exon	7632867	7632934	1000	+	.	gene_id "MSTRG.28178"; transcript_id "MSTRG.28178.82"; exon_number "12";
chr11	StringTie	exon	7634495	7634552	1000	+	.	gene_id "MSTRG.28178"; transcript_id "MSTRG.28178.82"; exon_number "13";
chr11	StringTie	exon	7635552	7635593	1000	+	.	gene_id "MSTRG.28178"; transcript_id "MSTRG.28178.82"; exon_number "14";
chr11	StringTie	exon	7639732	7639870	1000	+	.	gene_id "MSTRG.28178"; transcript_id "MSTRG.28178.82"; exon_number "15";
chr11	StringTie	exon	7641479	7641620	1000	+	.	gene_id "MSTRG.28178"; transcript_id "MSTRG.28178.82"; exon_number "16";
chr11	StringTie	exon	7642298	7642426	1000	+	.	gene_id "MSTRG.28178"; transcript_id "MSTRG.28178.82"; exon_number "17";
chr11	StringTie	exon	7648387	7648537	1000	+	.	gene_id "MSTRG.28178"; transcript_id "MSTRG.28178.82"; exon_number "18";
chr11	StringTie	exon	7648800	7648911	1000	+	.	gene_id "MSTRG.28178"; transcript_id "MSTRG.28178.82"; exon_number "19";
chr11	StringTie	exon	7649147	7649235	1000	+	.	gene_id "MSTRG.28178"; transcript_id "MSTRG.28178.82"; exon_number "20";
chr11	StringTie	exon	7649532	7649654	1000	+	.	gene_id "MSTRG.28178"; transcript_id "MSTRG.28178.82"; exon_number "21";
chr11	StringTie	exon	7650840	7650965	1000	+	.	gene_id "MSTRG.28178"; transcript_id "MSTRG.28178.82"; exon_number "22";
chr11	StringTie	exon	7651656	7651844	1000	+	.	gene_id "MSTRG.28178"; transcript_id "MSTRG.28178.82"; exon_number "23";
chr11	StringTie	exon	7653024	7653200	1000	+	.	gene_id "MSTRG.28178"; transcript_id "MSTRG.28178.82"; exon_number "24";
chr11	StringTie	exon	7655433	7655498	1000	+	.	gene_id "MSTRG.28178"; transcript_id "MSTRG.28178.82"; exon_number "25";
chr11	StringTie	exon	7656727	7658711	1000	+	.	gene_id "MSTRG.28178"; transcript_id "MSTRG.28178.82"; exon_number "26";
chr11	StringTie	transcript	7548306	7655017	1000	+	.	gene_id "MSTRG.28178"; transcript_id "MSTRG.28178.83";
chr11	StringTie	exon	7548306	7548499	1000	+	.	gene_id "MSTRG.28178"; transcript_id "MSTRG.28178.83"; exon_number "1";
chr11	StringTie	exon	7549440	7549539	1000	+	.	gene_id "MSTRG.28178"; transcript_id "MSTRG.28178.83"; exon_number "2";
chr11	StringTie	exon	7565553	7565767	1000	+	.	gene_id "MSTRG.28178"; transcript_id "MSTRG.28178.83"; exon_number "3";
chr11	StringTie	exon	7593132	7593224	1000	+	.	gene_id "MSTRG.28178"; transcript_id "MSTRG.28178.83"; exon_number "4";
chr11	StringTie	exon	7597560	7597673	1000	+	.	gene_id "MSTRG.28178"; transcript_id "MSTRG.28178.83"; exon_number "5";
chr11	StringTie	exon	7610291	7610422	1000	+	.	gene_id "MSTRG.28178"; transcript_id "MSTRG.28178.83"; exon_number "6";
chr11	StringTie	exon	7620935	7621027	1000	+	.	gene_id "MSTRG.28178"; transcript_id "MSTRG.28178.83"; exon_number "7";
chr11	StringTie	exon	7625777	7625891	1000	+	.	gene_id "MSTRG.28178"; transcript_id "MSTRG.28178.83"; exon_number "8";
chr11	StringTie	exon	7628285	7628346	1000	+	.	gene_id "MSTRG.28178"; transcript_id "MSTRG.28178.83"; exon_number "9";
chr11	StringTie	exon	7629459	7629534	1000	+	.	gene_id "MSTRG.28178"; transcript_id "MSTRG.28178.83"; exon_number "10";
chr11	StringTie	exon	7630925	7631028	1000	+	.	gene_id "MSTRG.28178"; transcript_id "MSTRG.28178.83"; exon_number "11";
chr11	StringTie	exon	7632867	7632934	1000	+	.	gene_id "MSTRG.28178"; transcript_id "MSTRG.28178.83"; exon_number "12";
chr11	StringTie	exon	7634495	7634552	1000	+	.	gene_id "MSTRG.28178"; transcript_id "MSTRG.28178.83"; exon_number "13";
chr11	StringTie	exon	7635552	7635593	1000	+	.	gene_id "MSTRG.28178"; transcript_id "MSTRG.28178.83"; exon_number "14";
chr11	StringTie	exon	7639732	7639870	1000	+	.	gene_id "MSTRG.28178"; transcript_id "MSTRG.28178.83"; exon_number "15";
chr11	StringTie	exon	7641479	7641620	1000	+	.	gene_id "MSTRG.28178"; transcript_id "MSTRG.28178.83"; exon_number "16";
chr11	StringTie	exon	7642298	7642426	1000	+	.	gene_id "MSTRG.28178"; transcript_id "MSTRG.28178.83"; exon_number "17";
chr11	StringTie	exon	7648387	7648537	1000	+	.	gene_id "MSTRG.28178"; transcript_id "MSTRG.28178.83"; exon_number "18";
chr11	StringTie	exon	7648800	7648911	1000	+	.	gene_id "MSTRG.28178"; transcript_id "MSTRG.28178.83"; exon_number "19";
chr11	StringTie	exon	7649147	7649235	1000	+	.	gene_id "MSTRG.28178"; transcript_id "MSTRG.28178.83"; exon_number "20";
chr11	StringTie	exon	7649532	7649654	1000	+	.	gene_id "MSTRG.28178"; transcript_id "MSTRG.28178.83"; exon_number "21";
chr11	StringTie	exon	7650859	7650965	1000	+	.	gene_id "MSTRG.28178"; transcript_id "MSTRG.28178.83"; exon_number "22";
chr11	StringTie	exon	7651656	7651844	1000	+	.	gene_id "MSTRG.28178"; transcript_id "MSTRG.28178.83"; exon_number "23";
chr11	StringTie	exon	7653024	7653200	1000	+	.	gene_id "MSTRG.28178"; transcript_id "MSTRG.28178.83"; exon_number "24";
chr11	StringTie	exon	7653502	7655017	1000	+	.	gene_id "MSTRG.28178"; transcript_id "MSTRG.28178.83"; exon_number "25";
chr11	StringTie	transcript	7548341	7658336	1000	+	.	gene_id "MSTRG.28178"; transcript_id "MSTRG.28178.84";
chr11	StringTie	exon	7548341	7548499	1000	+	.	gene_id "MSTRG.28178"; transcript_id "MSTRG.28178.84"; exon_number "1";
chr11	StringTie	exon	7549440	7549539	1000	+	.	gene_id "MSTRG.28178"; transcript_id "MSTRG.28178.84"; exon_number "2";
chr11	StringTie	exon	7565553	7565767	1000	+	.	gene_id "MSTRG.28178"; transcript_id "MSTRG.28178.84"; exon_number "3";
chr11	StringTie	exon	7570419	7570530	1000	+	.	gene_id "MSTRG.28178"; transcript_id "MSTRG.28178.84"; exon_number "4";
chr11	StringTie	exon	7593132	7593224	1000	+	.	gene_id "MSTRG.28178"; transcript_id "MSTRG.28178.84"; exon_number "5";
chr11	StringTie	exon	7597560	7597673	1000	+	.	gene_id "MSTRG.28178"; transcript_id "MSTRG.28178.84"; exon_number "6";
chr11	StringTie	exon	7610291	7610422	1000	+	.	gene_id "MSTRG.28178"; transcript_id "MSTRG.28178.84"; exon_number "7";
chr11	StringTie	exon	7620935	7621027	1000	+	.	gene_id "MSTRG.28178"; transcript_id "MSTRG.28178.84"; exon_number "8";
chr11	StringTie	exon	7625777	7625891	1000	+	.	gene_id "MSTRG.28178"; transcript_id "MSTRG.28178.84"; exon_number "9";
chr11	StringTie	exon	7628285	7628346	1000	+	.	gene_id "MSTRG.28178"; transcript_id "MSTRG.28178.84"; exon_number "10";
chr11	StringTie	exon	7629459	7629534	1000	+	.	gene_id "MSTRG.28178"; transcript_id "MSTRG.28178.84"; exon_number "11";
chr11	StringTie	exon	7630925	7631028	1000	+	.	gene_id "MSTRG.28178"; transcript_id "MSTRG.28178.84"; exon_number "12";
chr11	StringTie	exon	7632867	7632934	1000	+	.	gene_id "MSTRG.28178"; transcript_id "MSTRG.28178.84"; exon_number "13";
chr11	StringTie	exon	7634495	7634552	1000	+	.	gene_id "MSTRG.28178"; transcript_id "MSTRG.28178.84"; exon_number "14";
chr11	StringTie	exon	7635552	7635593	1000	+	.	gene_id "MSTRG.28178"; transcript_id "MSTRG.28178.84"; exon_number "15";
chr11	StringTie	exon	7639732	7639870	1000	+	.	gene_id "MSTRG.28178"; transcript_id "MSTRG.28178.84"; exon_number "16";
chr11	StringTie	exon	7641479	7641620	1000	+	.	gene_id "MSTRG.28178"; transcript_id "MSTRG.28178.84"; exon_number "17";
chr11	StringTie	exon	7642298	7642426	1000	+	.	gene_id "MSTRG.28178"; transcript_id "MSTRG.28178.84"; exon_number "18";
chr11	StringTie	exon	7648387	7648537	1000	+	.	gene_id "MSTRG.28178"; transcript_id "MSTRG.28178.84"; exon_number "19";
chr11	StringTie	exon	7648800	7648911	1000	+	.	gene_id "MSTRG.28178"; transcript_id "MSTRG.28178.84"; exon_number "20";
chr11	StringTie	exon	7649147	7649235	1000	+	.	gene_id "MSTRG.28178"; transcript_id "MSTRG.28178.84"; exon_number "21";
chr11	StringTie	exon	7649532	7649654	1000	+	.	gene_id "MSTRG.28178"; transcript_id "MSTRG.28178.84"; exon_number "22";
chr11	StringTie	exon	7650840	7650965	1000	+	.	gene_id "MSTRG.28178"; transcript_id "MSTRG.28178.84"; exon_number "23";
chr11	StringTie	exon	7651656	7651844	1000	+	.	gene_id "MSTRG.28178"; transcript_id "MSTRG.28178.84"; exon_number "24";
chr11	StringTie	exon	7653024	7654813	1000	+	.	gene_id "MSTRG.28178"; transcript_id "MSTRG.28178.84"; exon_number "25";
chr11	StringTie	exon	7655248	7655448	1000	+	.	gene_id "MSTRG.28178"; transcript_id "MSTRG.28178.84"; exon_number "26";
chr11	StringTie	exon	7656727	7658336	1000	+	.	gene_id "MSTRG.28178"; transcript_id "MSTRG.28178.84"; exon_number "27";
chr11	StringTie	transcript	7548344	7658269	1000	+	.	gene_id "MSTRG.28178"; transcript_id "MSTRG.28178.85";
chr11	StringTie	exon	7548344	7548499	1000	+	.	gene_id "MSTRG.28178"; transcript_id "MSTRG.28178.85"; exon_number "1";
chr11	StringTie	exon	7549440	7549539	1000	+	.	gene_id "MSTRG.28178"; transcript_id "MSTRG.28178.85"; exon_number "2";
chr11	StringTie	exon	7565553	7565767	1000	+	.	gene_id "MSTRG.28178"; transcript_id "MSTRG.28178.85"; exon_number "3";
chr11	StringTie	exon	7593132	7593224	1000	+	.	gene_id "MSTRG.28178"; transcript_id "MSTRG.28178.85"; exon_number "4";
chr11	StringTie	exon	7597560	7597673	1000	+	.	gene_id "MSTRG.28178"; transcript_id "MSTRG.28178.85"; exon_number "5";
chr11	StringTie	exon	7610291	7610422	1000	+	.	gene_id "MSTRG.28178"; transcript_id "MSTRG.28178.85"; exon_number "6";
chr11	StringTie	exon	7620935	7621027	1000	+	.	gene_id "MSTRG.28178"; transcript_id "MSTRG.28178.85"; exon_number "7";
chr11	StringTie	exon	7625777	7625891	1000	+	.	gene_id "MSTRG.28178"; transcript_id "MSTRG.28178.85"; exon_number "8";
chr11	StringTie	exon	7628285	7628346	1000	+	.	gene_id "MSTRG.28178"; transcript_id "MSTRG.28178.85"; exon_number "9";
chr11	StringTie	exon	7629459	7629534	1000	+	.	gene_id "MSTRG.28178"; transcript_id "MSTRG.28178.85"; exon_number "10";
chr11	StringTie	exon	7630925	7631028	1000	+	.	gene_id "MSTRG.28178"; transcript_id "MSTRG.28178.85"; exon_number "11";
chr11	StringTie	exon	7632867	7632934	1000	+	.	gene_id "MSTRG.28178"; transcript_id "MSTRG.28178.85"; exon_number "12";
chr11	StringTie	exon	7634495	7634552	1000	+	.	gene_id "MSTRG.28178"; transcript_id "MSTRG.28178.85"; exon_number "13";
chr11	StringTie	exon	7635552	7635593	1000	+	.	gene_id "MSTRG.28178"; transcript_id "MSTRG.28178.85"; exon_number "14";
chr11	StringTie	exon	7639732	7639870	1000	+	.	gene_id "MSTRG.28178"; transcript_id "MSTRG.28178.85"; exon_number "15";
chr11	StringTie	exon	7641479	7641620	1000	+	.	gene_id "MSTRG.28178"; transcript_id "MSTRG.28178.85"; exon_number "16";
chr11	StringTie	exon	7642298	7642426	1000	+	.	gene_id "MSTRG.28178"; transcript_id "MSTRG.28178.85"; exon_number "17";
chr11	StringTie	exon	7648387	7648537	1000	+	.	gene_id "MSTRG.28178"; transcript_id "MSTRG.28178.85"; exon_number "18";
chr11	StringTie	exon	7648800	7648911	1000	+	.	gene_id "MSTRG.28178"; transcript_id "MSTRG.28178.85"; exon_number "19";
chr11	StringTie	exon	7649147	7649235	1000	+	.	gene_id "MSTRG.28178"; transcript_id "MSTRG.28178.85"; exon_number "20";
chr11	StringTie	exon	7649532	7649654	1000	+	.	gene_id "MSTRG.28178"; transcript_id "MSTRG.28178.85"; exon_number "21";
chr11	StringTie	exon	7650840	7650965	1000	+	.	gene_id "MSTRG.28178"; transcript_id "MSTRG.28178.85"; exon_number "22";
chr11	StringTie	exon	7651656	7651844	1000	+	.	gene_id "MSTRG.28178"; transcript_id "MSTRG.28178.85"; exon_number "23";
chr11	StringTie	exon	7653024	7654813	1000	+	.	gene_id "MSTRG.28178"; transcript_id "MSTRG.28178.85"; exon_number "24";
chr11	StringTie	exon	7655433	7655498	1000	+	.	gene_id "MSTRG.28178"; transcript_id "MSTRG.28178.85"; exon_number "25";
chr11	StringTie	exon	7656727	7658269	1000	+	.	gene_id "MSTRG.28178"; transcript_id "MSTRG.28178.85"; exon_number "26";
chr11	StringTie	transcript	7548364	7653782	1000	+	.	gene_id "MSTRG.28178"; transcript_id "MSTRG.28178.86";
chr11	StringTie	exon	7548364	7548499	1000	+	.	gene_id "MSTRG.28178"; transcript_id "MSTRG.28178.86"; exon_number "1";
chr11	StringTie	exon	7549440	7549539	1000	+	.	gene_id "MSTRG.28178"; transcript_id "MSTRG.28178.86"; exon_number "2";
chr11	StringTie	exon	7565565	7565767	1000	+	.	gene_id "MSTRG.28178"; transcript_id "MSTRG.28178.86"; exon_number "3";
chr11	StringTie	exon	7593132	7593224	1000	+	.	gene_id "MSTRG.28178"; transcript_id "MSTRG.28178.86"; exon_number "4";
chr11	StringTie	exon	7610291	7610422	1000	+	.	gene_id "MSTRG.28178"; transcript_id "MSTRG.28178.86"; exon_number "5";
chr11	StringTie	exon	7620935	7621027	1000	+	.	gene_id "MSTRG.28178"; transcript_id "MSTRG.28178.86"; exon_number "6";
chr11	StringTie	exon	7625777	7625891	1000	+	.	gene_id "MSTRG.28178"; transcript_id "MSTRG.28178.86"; exon_number "7";
chr11	StringTie	exon	7628285	7628346	1000	+	.	gene_id "MSTRG.28178"; transcript_id "MSTRG.28178.86"; exon_number "8";
chr11	StringTie	exon	7629459	7629534	1000	+	.	gene_id "MSTRG.28178"; transcript_id "MSTRG.28178.86"; exon_number "9";
chr11	StringTie	exon	7630925	7631028	1000	+	.	gene_id "MSTRG.28178"; transcript_id "MSTRG.28178.86"; exon_number "10";
chr11	StringTie	exon	7632867	7632934	1000	+	.	gene_id "MSTRG.28178"; transcript_id "MSTRG.28178.86"; exon_number "11";
chr11	StringTie	exon	7634495	7634552	1000	+	.	gene_id "MSTRG.28178"; transcript_id "MSTRG.28178.86"; exon_number "12";
chr11	StringTie	exon	7635552	7635593	1000	+	.	gene_id "MSTRG.28178"; transcript_id "MSTRG.28178.86"; exon_number "13";
chr11	StringTie	exon	7639732	7639870	1000	+	.	gene_id "MSTRG.28178"; transcript_id "MSTRG.28178.86"; exon_number "14";
chr11	StringTie	exon	7641479	7641620	1000	+	.	gene_id "MSTRG.28178"; transcript_id "MSTRG.28178.86"; exon_number "15";
chr11	StringTie	exon	7642298	7642426	1000	+	.	gene_id "MSTRG.28178"; transcript_id "MSTRG.28178.86"; exon_number "16";
chr11	StringTie	exon	7648387	7648537	1000	+	.	gene_id "MSTRG.28178"; transcript_id "MSTRG.28178.86"; exon_number "17";
chr11	StringTie	exon	7648800	7648911	1000	+	.	gene_id "MSTRG.28178"; transcript_id "MSTRG.28178.86"; exon_number "18";
chr11	StringTie	exon	7649147	7649235	1000	+	.	gene_id "MSTRG.28178"; transcript_id "MSTRG.28178.86"; exon_number "19";
chr11	StringTie	exon	7649532	7649654	1000	+	.	gene_id "MSTRG.28178"; transcript_id "MSTRG.28178.86"; exon_number "20";
chr11	StringTie	exon	7650859	7650965	1000	+	.	gene_id "MSTRG.28178"; transcript_id "MSTRG.28178.86"; exon_number "21";
chr11	StringTie	exon	7651656	7651844	1000	+	.	gene_id "MSTRG.28178"; transcript_id "MSTRG.28178.86"; exon_number "22";
chr11	StringTie	exon	7653024	7653782	1000	+	.	gene_id "MSTRG.28178"; transcript_id "MSTRG.28178.86"; exon_number "23";
chr11	StringTie	transcript	7548375	7567892	1000	+	.	gene_id "MSTRG.28178"; transcript_id "MSTRG.28178.87";
chr11	StringTie	exon	7548375	7548499	1000	+	.	gene_id "MSTRG.28178"; transcript_id "MSTRG.28178.87"; exon_number "1";
chr11	StringTie	exon	7549440	7549539	1000	+	.	gene_id "MSTRG.28178"; transcript_id "MSTRG.28178.87"; exon_number "2";
chr11	StringTie	exon	7565553	7565767	1000	+	.	gene_id "MSTRG.28178"; transcript_id "MSTRG.28178.87"; exon_number "3";
chr11	StringTie	exon	7567826	7567892	1000	+	.	gene_id "MSTRG.28178"; transcript_id "MSTRG.28178.87"; exon_number "4";
chr11	StringTie	transcript	7572058	7666676	1000	+	.	gene_id "MSTRG.28178"; transcript_id "MSTRG.28178.89";
chr11	StringTie	exon	7572058	7577638	1000	+	.	gene_id "MSTRG.28178"; transcript_id "MSTRG.28178.89"; exon_number "1";
chr11	StringTie	exon	7593132	7593224	1000	+	.	gene_id "MSTRG.28178"; transcript_id "MSTRG.28178.89"; exon_number "2";
chr11	StringTie	exon	7597560	7597673	1000	+	.	gene_id "MSTRG.28178"; transcript_id "MSTRG.28178.89"; exon_number "3";
chr11	StringTie	exon	7610291	7610422	1000	+	.	gene_id "MSTRG.28178"; transcript_id "MSTRG.28178.89"; exon_number "4";
chr11	StringTie	exon	7620935	7621027	1000	+	.	gene_id "MSTRG.28178"; transcript_id "MSTRG.28178.89"; exon_number "5";
chr11	StringTie	exon	7625777	7625891	1000	+	.	gene_id "MSTRG.28178"; transcript_id "MSTRG.28178.89"; exon_number "6";
chr11	StringTie	exon	7628285	7628346	1000	+	.	gene_id "MSTRG.28178"; transcript_id "MSTRG.28178.89"; exon_number "7";
chr11	StringTie	exon	7629459	7629534	1000	+	.	gene_id "MSTRG.28178"; transcript_id "MSTRG.28178.89"; exon_number "8";
chr11	StringTie	exon	7630925	7631028	1000	+	.	gene_id "MSTRG.28178"; transcript_id "MSTRG.28178.89"; exon_number "9";
chr11	StringTie	exon	7632867	7632934	1000	+	.	gene_id "MSTRG.28178"; transcript_id "MSTRG.28178.89"; exon_number "10";
chr11	StringTie	exon	7634495	7634552	1000	+	.	gene_id "MSTRG.28178"; transcript_id "MSTRG.28178.89"; exon_number "11";
chr11	StringTie	exon	7635552	7635593	1000	+	.	gene_id "MSTRG.28178"; transcript_id "MSTRG.28178.89"; exon_number "12";
chr11	StringTie	exon	7639732	7639870	1000	+	.	gene_id "MSTRG.28178"; transcript_id "MSTRG.28178.89"; exon_number "13";
chr11	StringTie	exon	7641479	7641620	1000	+	.	gene_id "MSTRG.28178"; transcript_id "MSTRG.28178.89"; exon_number "14";
chr11	StringTie	exon	7642298	7642426	1000	+	.	gene_id "MSTRG.28178"; transcript_id "MSTRG.28178.89"; exon_number "15";
chr11	StringTie	exon	7648387	7648537	1000	+	.	gene_id "MSTRG.28178"; transcript_id "MSTRG.28178.89"; exon_number "16";
chr11	StringTie	exon	7648800	7648911	1000	+	.	gene_id "MSTRG.28178"; transcript_id "MSTRG.28178.89"; exon_number "17";
chr11	StringTie	exon	7649147	7649235	1000	+	.	gene_id "MSTRG.28178"; transcript_id "MSTRG.28178.89"; exon_number "18";
chr11	StringTie	exon	7649532	7649654	1000	+	.	gene_id "MSTRG.28178"; transcript_id "MSTRG.28178.89"; exon_number "19";
chr11	StringTie	exon	7650840	7650965	1000	+	.	gene_id "MSTRG.28178"; transcript_id "MSTRG.28178.89"; exon_number "20";
chr11	StringTie	exon	7651656	7651844	1000	+	.	gene_id "MSTRG.28178"; transcript_id "MSTRG.28178.89"; exon_number "21";
chr11	StringTie	exon	7653024	7654813	1000	+	.	gene_id "MSTRG.28178"; transcript_id "MSTRG.28178.89"; exon_number "22";
chr11	StringTie	exon	7666555	7666676	1000	+	.	gene_id "MSTRG.28178"; transcript_id "MSTRG.28178.89"; exon_number "23";
chr11	StringTie	transcript	7485409	7512281	1000	+	.	gene_id "MSTRG.28178"; transcript_id "MSTRG.28178.9";
chr11	StringTie	exon	7485409	7486004	1000	+	.	gene_id "MSTRG.28178"; transcript_id "MSTRG.28178.9"; exon_number "1";
chr11	StringTie	exon	7488131	7488415	1000	+	.	gene_id "MSTRG.28178"; transcript_id "MSTRG.28178.9"; exon_number "2";
chr11	StringTie	exon	7509398	7511872	1000	+	.	gene_id "MSTRG.28178"; transcript_id "MSTRG.28178.9"; exon_number "3";
chr11	StringTie	exon	7512138	7512281	1000	+	.	gene_id "MSTRG.28178"; transcript_id "MSTRG.28178.9"; exon_number "4";
chr11	StringTie	transcript	7572714	7658445	1000	+	.	gene_id "MSTRG.28178"; transcript_id "MSTRG.28178.90";
chr11	StringTie	exon	7572714	7574022	1000	+	.	gene_id "MSTRG.28178"; transcript_id "MSTRG.28178.90"; exon_number "1";
chr11	StringTie	exon	7593132	7593224	1000	+	.	gene_id "MSTRG.28178"; transcript_id "MSTRG.28178.90"; exon_number "2";
chr11	StringTie	exon	7597560	7597673	1000	+	.	gene_id "MSTRG.28178"; transcript_id "MSTRG.28178.90"; exon_number "3";
chr11	StringTie	exon	7610291	7610422	1000	+	.	gene_id "MSTRG.28178"; transcript_id "MSTRG.28178.90"; exon_number "4";
chr11	StringTie	exon	7620935	7621027	1000	+	.	gene_id "MSTRG.28178"; transcript_id "MSTRG.28178.90"; exon_number "5";
chr11	StringTie	exon	7625777	7625891	1000	+	.	gene_id "MSTRG.28178"; transcript_id "MSTRG.28178.90"; exon_number "6";
chr11	StringTie	exon	7628285	7628346	1000	+	.	gene_id "MSTRG.28178"; transcript_id "MSTRG.28178.90"; exon_number "7";
chr11	StringTie	exon	7629459	7629534	1000	+	.	gene_id "MSTRG.28178"; transcript_id "MSTRG.28178.90"; exon_number "8";
chr11	StringTie	exon	7630925	7631028	1000	+	.	gene_id "MSTRG.28178"; transcript_id "MSTRG.28178.90"; exon_number "9";
chr11	StringTie	exon	7632867	7632934	1000	+	.	gene_id "MSTRG.28178"; transcript_id "MSTRG.28178.90"; exon_number "10";
chr11	StringTie	exon	7634495	7634552	1000	+	.	gene_id "MSTRG.28178"; transcript_id "MSTRG.28178.90"; exon_number "11";
chr11	StringTie	exon	7635552	7635593	1000	+	.	gene_id "MSTRG.28178"; transcript_id "MSTRG.28178.90"; exon_number "12";
chr11	StringTie	exon	7639732	7639870	1000	+	.	gene_id "MSTRG.28178"; transcript_id "MSTRG.28178.90"; exon_number "13";
chr11	StringTie	exon	7641479	7641620	1000	+	.	gene_id "MSTRG.28178"; transcript_id "MSTRG.28178.90"; exon_number "14";
chr11	StringTie	exon	7642298	7642426	1000	+	.	gene_id "MSTRG.28178"; transcript_id "MSTRG.28178.90"; exon_number "15";
chr11	StringTie	exon	7648387	7648537	1000	+	.	gene_id "MSTRG.28178"; transcript_id "MSTRG.28178.90"; exon_number "16";
chr11	StringTie	exon	7648800	7648911	1000	+	.	gene_id "MSTRG.28178"; transcript_id "MSTRG.28178.90"; exon_number "17";
chr11	StringTie	exon	7649147	7649235	1000	+	.	gene_id "MSTRG.28178"; transcript_id "MSTRG.28178.90"; exon_number "18";
chr11	StringTie	exon	7649532	7649654	1000	+	.	gene_id "MSTRG.28178"; transcript_id "MSTRG.28178.90"; exon_number "19";
chr11	StringTie	exon	7650840	7650965	1000	+	.	gene_id "MSTRG.28178"; transcript_id "MSTRG.28178.90"; exon_number "20";
chr11	StringTie	exon	7651656	7651844	1000	+	.	gene_id "MSTRG.28178"; transcript_id "MSTRG.28178.90"; exon_number "21";
chr11	StringTie	exon	7653024	7653200	1000	+	.	gene_id "MSTRG.28178"; transcript_id "MSTRG.28178.90"; exon_number "22";
chr11	StringTie	exon	7655433	7655498	1000	+	.	gene_id "MSTRG.28178"; transcript_id "MSTRG.28178.90"; exon_number "23";
chr11	StringTie	exon	7656727	7658445	1000	+	.	gene_id "MSTRG.28178"; transcript_id "MSTRG.28178.90"; exon_number "24";
chr11	StringTie	transcript	7573569	7658725	1000	+	.	gene_id "MSTRG.28178"; transcript_id "MSTRG.28178.91";
chr11	StringTie	exon	7573569	7574022	1000	+	.	gene_id "MSTRG.28178"; transcript_id "MSTRG.28178.91"; exon_number "1";
chr11	StringTie	exon	7593132	7593224	1000	+	.	gene_id "MSTRG.28178"; transcript_id "MSTRG.28178.91"; exon_number "2";
chr11	StringTie	exon	7597560	7597673	1000	+	.	gene_id "MSTRG.28178"; transcript_id "MSTRG.28178.91"; exon_number "3";
chr11	StringTie	exon	7610291	7610422	1000	+	.	gene_id "MSTRG.28178"; transcript_id "MSTRG.28178.91"; exon_number "4";
chr11	StringTie	exon	7620935	7621027	1000	+	.	gene_id "MSTRG.28178"; transcript_id "MSTRG.28178.91"; exon_number "5";
chr11	StringTie	exon	7625777	7625891	1000	+	.	gene_id "MSTRG.28178"; transcript_id "MSTRG.28178.91"; exon_number "6";
chr11	StringTie	exon	7628285	7628346	1000	+	.	gene_id "MSTRG.28178"; transcript_id "MSTRG.28178.91"; exon_number "7";
chr11	StringTie	exon	7629459	7629534	1000	+	.	gene_id "MSTRG.28178"; transcript_id "MSTRG.28178.91"; exon_number "8";
chr11	StringTie	exon	7630925	7631028	1000	+	.	gene_id "MSTRG.28178"; transcript_id "MSTRG.28178.91"; exon_number "9";
chr11	StringTie	exon	7632867	7632934	1000	+	.	gene_id "MSTRG.28178"; transcript_id "MSTRG.28178.91"; exon_number "10";
chr11	StringTie	exon	7634495	7634552	1000	+	.	gene_id "MSTRG.28178"; transcript_id "MSTRG.28178.91"; exon_number "11";
chr11	StringTie	exon	7635552	7635593	1000	+	.	gene_id "MSTRG.28178"; transcript_id "MSTRG.28178.91"; exon_number "12";
chr11	StringTie	exon	7639732	7639870	1000	+	.	gene_id "MSTRG.28178"; transcript_id "MSTRG.28178.91"; exon_number "13";
chr11	StringTie	exon	7641479	7641620	1000	+	.	gene_id "MSTRG.28178"; transcript_id "MSTRG.28178.91"; exon_number "14";
chr11	StringTie	exon	7642298	7642426	1000	+	.	gene_id "MSTRG.28178"; transcript_id "MSTRG.28178.91"; exon_number "15";
chr11	StringTie	exon	7648387	7648537	1000	+	.	gene_id "MSTRG.28178"; transcript_id "MSTRG.28178.91"; exon_number "16";
chr11	StringTie	exon	7648800	7648911	1000	+	.	gene_id "MSTRG.28178"; transcript_id "MSTRG.28178.91"; exon_number "17";
chr11	StringTie	exon	7649147	7649235	1000	+	.	gene_id "MSTRG.28178"; transcript_id "MSTRG.28178.91"; exon_number "18";
chr11	StringTie	exon	7649532	7649654	1000	+	.	gene_id "MSTRG.28178"; transcript_id "MSTRG.28178.91"; exon_number "19";
chr11	StringTie	exon	7650840	7650965	1000	+	.	gene_id "MSTRG.28178"; transcript_id "MSTRG.28178.91"; exon_number "20";
chr11	StringTie	exon	7651656	7651844	1000	+	.	gene_id "MSTRG.28178"; transcript_id "MSTRG.28178.91"; exon_number "21";
chr11	StringTie	exon	7653024	7654813	1000	+	.	gene_id "MSTRG.28178"; transcript_id "MSTRG.28178.91"; exon_number "22";
chr11	StringTie	exon	7655433	7655498	1000	+	.	gene_id "MSTRG.28178"; transcript_id "MSTRG.28178.91"; exon_number "23";
chr11	StringTie	exon	7656727	7658725	1000	+	.	gene_id "MSTRG.28178"; transcript_id "MSTRG.28178.91"; exon_number "24";
chr11	StringTie	transcript	7573651	7654775	1000	+	.	gene_id "MSTRG.28178"; transcript_id "MSTRG.28178.92";
chr11	StringTie	exon	7573651	7574022	1000	+	.	gene_id "MSTRG.28178"; transcript_id "MSTRG.28178.92"; exon_number "1";
chr11	StringTie	exon	7593132	7593224	1000	+	.	gene_id "MSTRG.28178"; transcript_id "MSTRG.28178.92"; exon_number "2";
chr11	StringTie	exon	7597560	7597673	1000	+	.	gene_id "MSTRG.28178"; transcript_id "MSTRG.28178.92"; exon_number "3";
chr11	StringTie	exon	7610291	7610422	1000	+	.	gene_id "MSTRG.28178"; transcript_id "MSTRG.28178.92"; exon_number "4";
chr11	StringTie	exon	7620935	7621027	1000	+	.	gene_id "MSTRG.28178"; transcript_id "MSTRG.28178.92"; exon_number "5";
chr11	StringTie	exon	7625777	7625891	1000	+	.	gene_id "MSTRG.28178"; transcript_id "MSTRG.28178.92"; exon_number "6";
chr11	StringTie	exon	7628285	7628346	1000	+	.	gene_id "MSTRG.28178"; transcript_id "MSTRG.28178.92"; exon_number "7";
chr11	StringTie	exon	7629459	7629534	1000	+	.	gene_id "MSTRG.28178"; transcript_id "MSTRG.28178.92"; exon_number "8";
chr11	StringTie	exon	7630925	7631028	1000	+	.	gene_id "MSTRG.28178"; transcript_id "MSTRG.28178.92"; exon_number "9";
chr11	StringTie	exon	7632867	7632934	1000	+	.	gene_id "MSTRG.28178"; transcript_id "MSTRG.28178.92"; exon_number "10";
chr11	StringTie	exon	7634495	7634552	1000	+	.	gene_id "MSTRG.28178"; transcript_id "MSTRG.28178.92"; exon_number "11";
chr11	StringTie	exon	7635552	7635593	1000	+	.	gene_id "MSTRG.28178"; transcript_id "MSTRG.28178.92"; exon_number "12";
chr11	StringTie	exon	7639732	7639870	1000	+	.	gene_id "MSTRG.28178"; transcript_id "MSTRG.28178.92"; exon_number "13";
chr11	StringTie	exon	7641479	7641620	1000	+	.	gene_id "MSTRG.28178"; transcript_id "MSTRG.28178.92"; exon_number "14";
chr11	StringTie	exon	7642298	7642426	1000	+	.	gene_id "MSTRG.28178"; transcript_id "MSTRG.28178.92"; exon_number "15";
chr11	StringTie	exon	7648387	7648537	1000	+	.	gene_id "MSTRG.28178"; transcript_id "MSTRG.28178.92"; exon_number "16";
chr11	StringTie	exon	7648800	7648911	1000	+	.	gene_id "MSTRG.28178"; transcript_id "MSTRG.28178.92"; exon_number "17";
chr11	StringTie	exon	7649147	7649235	1000	+	.	gene_id "MSTRG.28178"; transcript_id "MSTRG.28178.92"; exon_number "18";
chr11	StringTie	exon	7649532	7649654	1000	+	.	gene_id "MSTRG.28178"; transcript_id "MSTRG.28178.92"; exon_number "19";
chr11	StringTie	exon	7650840	7650965	1000	+	.	gene_id "MSTRG.28178"; transcript_id "MSTRG.28178.92"; exon_number "20";
chr11	StringTie	exon	7651656	7651844	1000	+	.	gene_id "MSTRG.28178"; transcript_id "MSTRG.28178.92"; exon_number "21";
chr11	StringTie	exon	7653024	7653876	1000	+	.	gene_id "MSTRG.28178"; transcript_id "MSTRG.28178.92"; exon_number "22";
chr11	StringTie	exon	7654744	7654775	1000	+	.	gene_id "MSTRG.28178"; transcript_id "MSTRG.28178.92"; exon_number "23";
chr11	StringTie	transcript	7573773	7655613	1000	+	.	gene_id "MSTRG.28178"; transcript_id "MSTRG.28178.93";
chr11	StringTie	exon	7573773	7573821	1000	+	.	gene_id "MSTRG.28178"; transcript_id "MSTRG.28178.93"; exon_number "1";
chr11	StringTie	exon	7573907	7574022	1000	+	.	gene_id "MSTRG.28178"; transcript_id "MSTRG.28178.93"; exon_number "2";
chr11	StringTie	exon	7593132	7593224	1000	+	.	gene_id "MSTRG.28178"; transcript_id "MSTRG.28178.93"; exon_number "3";
chr11	StringTie	exon	7597560	7597673	1000	+	.	gene_id "MSTRG.28178"; transcript_id "MSTRG.28178.93"; exon_number "4";
chr11	StringTie	exon	7610291	7610422	1000	+	.	gene_id "MSTRG.28178"; transcript_id "MSTRG.28178.93"; exon_number "5";
chr11	StringTie	exon	7620935	7621027	1000	+	.	gene_id "MSTRG.28178"; transcript_id "MSTRG.28178.93"; exon_number "6";
chr11	StringTie	exon	7625777	7625891	1000	+	.	gene_id "MSTRG.28178"; transcript_id "MSTRG.28178.93"; exon_number "7";
chr11	StringTie	exon	7628285	7628346	1000	+	.	gene_id "MSTRG.28178"; transcript_id "MSTRG.28178.93"; exon_number "8";
chr11	StringTie	exon	7629459	7629534	1000	+	.	gene_id "MSTRG.28178"; transcript_id "MSTRG.28178.93"; exon_number "9";
chr11	StringTie	exon	7630925	7631028	1000	+	.	gene_id "MSTRG.28178"; transcript_id "MSTRG.28178.93"; exon_number "10";
chr11	StringTie	exon	7632867	7632934	1000	+	.	gene_id "MSTRG.28178"; transcript_id "MSTRG.28178.93"; exon_number "11";
chr11	StringTie	exon	7634495	7634552	1000	+	.	gene_id "MSTRG.28178"; transcript_id "MSTRG.28178.93"; exon_number "12";
chr11	StringTie	exon	7635552	7635593	1000	+	.	gene_id "MSTRG.28178"; transcript_id "MSTRG.28178.93"; exon_number "13";
chr11	StringTie	exon	7639732	7639870	1000	+	.	gene_id "MSTRG.28178"; transcript_id "MSTRG.28178.93"; exon_number "14";
chr11	StringTie	exon	7641479	7641620	1000	+	.	gene_id "MSTRG.28178"; transcript_id "MSTRG.28178.93"; exon_number "15";
chr11	StringTie	exon	7642298	7642426	1000	+	.	gene_id "MSTRG.28178"; transcript_id "MSTRG.28178.93"; exon_number "16";
chr11	StringTie	exon	7648387	7648537	1000	+	.	gene_id "MSTRG.28178"; transcript_id "MSTRG.28178.93"; exon_number "17";
chr11	StringTie	exon	7648800	7648911	1000	+	.	gene_id "MSTRG.28178"; transcript_id "MSTRG.28178.93"; exon_number "18";
chr11	StringTie	exon	7649147	7649235	1000	+	.	gene_id "MSTRG.28178"; transcript_id "MSTRG.28178.93"; exon_number "19";
chr11	StringTie	exon	7649532	7649654	1000	+	.	gene_id "MSTRG.28178"; transcript_id "MSTRG.28178.93"; exon_number "20";
chr11	StringTie	exon	7650840	7650965	1000	+	.	gene_id "MSTRG.28178"; transcript_id "MSTRG.28178.93"; exon_number "21";
chr11	StringTie	exon	7651656	7651844	1000	+	.	gene_id "MSTRG.28178"; transcript_id "MSTRG.28178.93"; exon_number "22";
chr11	StringTie	exon	7653024	7653876	1000	+	.	gene_id "MSTRG.28178"; transcript_id "MSTRG.28178.93"; exon_number "23";
chr11	StringTie	exon	7654744	7654813	1000	+	.	gene_id "MSTRG.28178"; transcript_id "MSTRG.28178.93"; exon_number "24";
chr11	StringTie	exon	7655433	7655613	1000	+	.	gene_id "MSTRG.28178"; transcript_id "MSTRG.28178.93"; exon_number "25";
chr11	StringTie	transcript	7573817	7658318	1000	+	.	gene_id "MSTRG.28178"; transcript_id "MSTRG.28178.94";
chr11	StringTie	exon	7573817	7574022	1000	+	.	gene_id "MSTRG.28178"; transcript_id "MSTRG.28178.94"; exon_number "1";
chr11	StringTie	exon	7593132	7593224	1000	+	.	gene_id "MSTRG.28178"; transcript_id "MSTRG.28178.94"; exon_number "2";
chr11	StringTie	exon	7597560	7597673	1000	+	.	gene_id "MSTRG.28178"; transcript_id "MSTRG.28178.94"; exon_number "3";
chr11	StringTie	exon	7610291	7610422	1000	+	.	gene_id "MSTRG.28178"; transcript_id "MSTRG.28178.94"; exon_number "4";
chr11	StringTie	exon	7620935	7621027	1000	+	.	gene_id "MSTRG.28178"; transcript_id "MSTRG.28178.94"; exon_number "5";
chr11	StringTie	exon	7625777	7625891	1000	+	.	gene_id "MSTRG.28178"; transcript_id "MSTRG.28178.94"; exon_number "6";
chr11	StringTie	exon	7628285	7628346	1000	+	.	gene_id "MSTRG.28178"; transcript_id "MSTRG.28178.94"; exon_number "7";
chr11	StringTie	exon	7629459	7629534	1000	+	.	gene_id "MSTRG.28178"; transcript_id "MSTRG.28178.94"; exon_number "8";
chr11	StringTie	exon	7630925	7631028	1000	+	.	gene_id "MSTRG.28178"; transcript_id "MSTRG.28178.94"; exon_number "9";
chr11	StringTie	exon	7632867	7632934	1000	+	.	gene_id "MSTRG.28178"; transcript_id "MSTRG.28178.94"; exon_number "10";
chr11	StringTie	exon	7634495	7634552	1000	+	.	gene_id "MSTRG.28178"; transcript_id "MSTRG.28178.94"; exon_number "11";
chr11	StringTie	exon	7635552	7635593	1000	+	.	gene_id "MSTRG.28178"; transcript_id "MSTRG.28178.94"; exon_number "12";
chr11	StringTie	exon	7639732	7639870	1000	+	.	gene_id "MSTRG.28178"; transcript_id "MSTRG.28178.94"; exon_number "13";
chr11	StringTie	exon	7641479	7641620	1000	+	.	gene_id "MSTRG.28178"; transcript_id "MSTRG.28178.94"; exon_number "14";
chr11	StringTie	exon	7642298	7642426	1000	+	.	gene_id "MSTRG.28178"; transcript_id "MSTRG.28178.94"; exon_number "15";
chr11	StringTie	exon	7648387	7648537	1000	+	.	gene_id "MSTRG.28178"; transcript_id "MSTRG.28178.94"; exon_number "16";
chr11	StringTie	exon	7648800	7648911	1000	+	.	gene_id "MSTRG.28178"; transcript_id "MSTRG.28178.94"; exon_number "17";
chr11	StringTie	exon	7649147	7649235	1000	+	.	gene_id "MSTRG.28178"; transcript_id "MSTRG.28178.94"; exon_number "18";
chr11	StringTie	exon	7649532	7649654	1000	+	.	gene_id "MSTRG.28178"; transcript_id "MSTRG.28178.94"; exon_number "19";
chr11	StringTie	exon	7650840	7650965	1000	+	.	gene_id "MSTRG.28178"; transcript_id "MSTRG.28178.94"; exon_number "20";
chr11	StringTie	exon	7651656	7651844	1000	+	.	gene_id "MSTRG.28178"; transcript_id "MSTRG.28178.94"; exon_number "21";
chr11	StringTie	exon	7653024	7654813	1000	+	.	gene_id "MSTRG.28178"; transcript_id "MSTRG.28178.94"; exon_number "22";
chr11	StringTie	exon	7656727	7658318	1000	+	.	gene_id "MSTRG.28178"; transcript_id "MSTRG.28178.94"; exon_number "23";
chr11	StringTie	transcript	7573817	7658177	1000	+	.	gene_id "MSTRG.28178"; transcript_id "MSTRG.28178.95";
chr11	StringTie	exon	7573817	7574022	1000	+	.	gene_id "MSTRG.28178"; transcript_id "MSTRG.28178.95"; exon_number "1";
chr11	StringTie	exon	7593132	7593224	1000	+	.	gene_id "MSTRG.28178"; transcript_id "MSTRG.28178.95"; exon_number "2";
chr11	StringTie	exon	7597560	7597673	1000	+	.	gene_id "MSTRG.28178"; transcript_id "MSTRG.28178.95"; exon_number "3";
chr11	StringTie	exon	7610291	7610422	1000	+	.	gene_id "MSTRG.28178"; transcript_id "MSTRG.28178.95"; exon_number "4";
chr11	StringTie	exon	7620935	7621027	1000	+	.	gene_id "MSTRG.28178"; transcript_id "MSTRG.28178.95"; exon_number "5";
chr11	StringTie	exon	7625777	7625891	1000	+	.	gene_id "MSTRG.28178"; transcript_id "MSTRG.28178.95"; exon_number "6";
chr11	StringTie	exon	7628285	7628346	1000	+	.	gene_id "MSTRG.28178"; transcript_id "MSTRG.28178.95"; exon_number "7";
chr11	StringTie	exon	7629459	7629534	1000	+	.	gene_id "MSTRG.28178"; transcript_id "MSTRG.28178.95"; exon_number "8";
chr11	StringTie	exon	7630925	7631028	1000	+	.	gene_id "MSTRG.28178"; transcript_id "MSTRG.28178.95"; exon_number "9";
chr11	StringTie	exon	7632867	7632934	1000	+	.	gene_id "MSTRG.28178"; transcript_id "MSTRG.28178.95"; exon_number "10";
chr11	StringTie	exon	7634495	7634552	1000	+	.	gene_id "MSTRG.28178"; transcript_id "MSTRG.28178.95"; exon_number "11";
chr11	StringTie	exon	7635552	7635593	1000	+	.	gene_id "MSTRG.28178"; transcript_id "MSTRG.28178.95"; exon_number "12";
chr11	StringTie	exon	7639732	7639870	1000	+	.	gene_id "MSTRG.28178"; transcript_id "MSTRG.28178.95"; exon_number "13";
chr11	StringTie	exon	7641479	7641620	1000	+	.	gene_id "MSTRG.28178"; transcript_id "MSTRG.28178.95"; exon_number "14";
chr11	StringTie	exon	7642298	7642426	1000	+	.	gene_id "MSTRG.28178"; transcript_id "MSTRG.28178.95"; exon_number "15";
chr11	StringTie	exon	7648387	7648537	1000	+	.	gene_id "MSTRG.28178"; transcript_id "MSTRG.28178.95"; exon_number "16";
chr11	StringTie	exon	7648800	7648911	1000	+	.	gene_id "MSTRG.28178"; transcript_id "MSTRG.28178.95"; exon_number "17";
chr11	StringTie	exon	7649147	7649235	1000	+	.	gene_id "MSTRG.28178"; transcript_id "MSTRG.28178.95"; exon_number "18";
chr11	StringTie	exon	7649532	7649654	1000	+	.	gene_id "MSTRG.28178"; transcript_id "MSTRG.28178.95"; exon_number "19";
chr11	StringTie	exon	7650859	7650965	1000	+	.	gene_id "MSTRG.28178"; transcript_id "MSTRG.28178.95"; exon_number "20";
chr11	StringTie	exon	7651656	7651844	1000	+	.	gene_id "MSTRG.28178"; transcript_id "MSTRG.28178.95"; exon_number "21";
chr11	StringTie	exon	7653024	7654813	1000	+	.	gene_id "MSTRG.28178"; transcript_id "MSTRG.28178.95"; exon_number "22";
chr11	StringTie	exon	7655248	7655448	1000	+	.	gene_id "MSTRG.28178"; transcript_id "MSTRG.28178.95"; exon_number "23";
chr11	StringTie	exon	7656727	7658177	1000	+	.	gene_id "MSTRG.28178"; transcript_id "MSTRG.28178.95"; exon_number "24";
chr11	StringTie	transcript	7573892	7655035	1000	+	.	gene_id "MSTRG.28178"; transcript_id "MSTRG.28178.96";
chr11	StringTie	exon	7573892	7574022	1000	+	.	gene_id "MSTRG.28178"; transcript_id "MSTRG.28178.96"; exon_number "1";
chr11	StringTie	exon	7593132	7593224	1000	+	.	gene_id "MSTRG.28178"; transcript_id "MSTRG.28178.96"; exon_number "2";
chr11	StringTie	exon	7597560	7597673	1000	+	.	gene_id "MSTRG.28178"; transcript_id "MSTRG.28178.96"; exon_number "3";
chr11	StringTie	exon	7610291	7610428	1000	+	.	gene_id "MSTRG.28178"; transcript_id "MSTRG.28178.96"; exon_number "4";
chr11	StringTie	exon	7620935	7621027	1000	+	.	gene_id "MSTRG.28178"; transcript_id "MSTRG.28178.96"; exon_number "5";
chr11	StringTie	exon	7625777	7625891	1000	+	.	gene_id "MSTRG.28178"; transcript_id "MSTRG.28178.96"; exon_number "6";
chr11	StringTie	exon	7628285	7628346	1000	+	.	gene_id "MSTRG.28178"; transcript_id "MSTRG.28178.96"; exon_number "7";
chr11	StringTie	exon	7629459	7629534	1000	+	.	gene_id "MSTRG.28178"; transcript_id "MSTRG.28178.96"; exon_number "8";
chr11	StringTie	exon	7630925	7631028	1000	+	.	gene_id "MSTRG.28178"; transcript_id "MSTRG.28178.96"; exon_number "9";
chr11	StringTie	exon	7632867	7632934	1000	+	.	gene_id "MSTRG.28178"; transcript_id "MSTRG.28178.96"; exon_number "10";
chr11	StringTie	exon	7634495	7634552	1000	+	.	gene_id "MSTRG.28178"; transcript_id "MSTRG.28178.96"; exon_number "11";
chr11	StringTie	exon	7635552	7635593	1000	+	.	gene_id "MSTRG.28178"; transcript_id "MSTRG.28178.96"; exon_number "12";
chr11	StringTie	exon	7639732	7639870	1000	+	.	gene_id "MSTRG.28178"; transcript_id "MSTRG.28178.96"; exon_number "13";
chr11	StringTie	exon	7641479	7641620	1000	+	.	gene_id "MSTRG.28178"; transcript_id "MSTRG.28178.96"; exon_number "14";
chr11	StringTie	exon	7642298	7642426	1000	+	.	gene_id "MSTRG.28178"; transcript_id "MSTRG.28178.96"; exon_number "15";
chr11	StringTie	exon	7648387	7648537	1000	+	.	gene_id "MSTRG.28178"; transcript_id "MSTRG.28178.96"; exon_number "16";
chr11	StringTie	exon	7648800	7648911	1000	+	.	gene_id "MSTRG.28178"; transcript_id "MSTRG.28178.96"; exon_number "17";
chr11	StringTie	exon	7649147	7649235	1000	+	.	gene_id "MSTRG.28178"; transcript_id "MSTRG.28178.96"; exon_number "18";
chr11	StringTie	exon	7649532	7649654	1000	+	.	gene_id "MSTRG.28178"; transcript_id "MSTRG.28178.96"; exon_number "19";
chr11	StringTie	exon	7650840	7650965	1000	+	.	gene_id "MSTRG.28178"; transcript_id "MSTRG.28178.96"; exon_number "20";
chr11	StringTie	exon	7651656	7651844	1000	+	.	gene_id "MSTRG.28178"; transcript_id "MSTRG.28178.96"; exon_number "21";
chr11	StringTie	exon	7653024	7655035	1000	+	.	gene_id "MSTRG.28178"; transcript_id "MSTRG.28178.96"; exon_number "22";
chr11	StringTie	transcript	7573905	7654895	1000	+	.	gene_id "MSTRG.28178"; transcript_id "MSTRG.28178.97";
chr11	StringTie	exon	7573905	7574022	1000	+	.	gene_id "MSTRG.28178"; transcript_id "MSTRG.28178.97"; exon_number "1";
chr11	StringTie	exon	7593132	7593224	1000	+	.	gene_id "MSTRG.28178"; transcript_id "MSTRG.28178.97"; exon_number "2";
chr11	StringTie	exon	7597560	7597673	1000	+	.	gene_id "MSTRG.28178"; transcript_id "MSTRG.28178.97"; exon_number "3";
chr11	StringTie	exon	7610291	7610422	1000	+	.	gene_id "MSTRG.28178"; transcript_id "MSTRG.28178.97"; exon_number "4";
chr11	StringTie	exon	7620935	7621027	1000	+	.	gene_id "MSTRG.28178"; transcript_id "MSTRG.28178.97"; exon_number "5";
chr11	StringTie	exon	7625777	7625891	1000	+	.	gene_id "MSTRG.28178"; transcript_id "MSTRG.28178.97"; exon_number "6";
chr11	StringTie	exon	7628285	7628346	1000	+	.	gene_id "MSTRG.28178"; transcript_id "MSTRG.28178.97"; exon_number "7";
chr11	StringTie	exon	7629459	7629534	1000	+	.	gene_id "MSTRG.28178"; transcript_id "MSTRG.28178.97"; exon_number "8";
chr11	StringTie	exon	7630925	7631028	1000	+	.	gene_id "MSTRG.28178"; transcript_id "MSTRG.28178.97"; exon_number "9";
chr11	StringTie	exon	7632867	7632934	1000	+	.	gene_id "MSTRG.28178"; transcript_id "MSTRG.28178.97"; exon_number "10";
chr11	StringTie	exon	7634495	7634552	1000	+	.	gene_id "MSTRG.28178"; transcript_id "MSTRG.28178.97"; exon_number "11";
chr11	StringTie	exon	7635552	7635593	1000	+	.	gene_id "MSTRG.28178"; transcript_id "MSTRG.28178.97"; exon_number "12";
chr11	StringTie	exon	7639732	7639870	1000	+	.	gene_id "MSTRG.28178"; transcript_id "MSTRG.28178.97"; exon_number "13";
chr11	StringTie	exon	7641479	7641620	1000	+	.	gene_id "MSTRG.28178"; transcript_id "MSTRG.28178.97"; exon_number "14";
chr11	StringTie	exon	7642298	7642426	1000	+	.	gene_id "MSTRG.28178"; transcript_id "MSTRG.28178.97"; exon_number "15";
chr11	StringTie	exon	7648387	7648537	1000	+	.	gene_id "MSTRG.28178"; transcript_id "MSTRG.28178.97"; exon_number "16";
chr11	StringTie	exon	7648800	7648911	1000	+	.	gene_id "MSTRG.28178"; transcript_id "MSTRG.28178.97"; exon_number "17";
chr11	StringTie	exon	7649147	7649235	1000	+	.	gene_id "MSTRG.28178"; transcript_id "MSTRG.28178.97"; exon_number "18";
chr11	StringTie	exon	7649532	7649654	1000	+	.	gene_id "MSTRG.28178"; transcript_id "MSTRG.28178.97"; exon_number "19";
chr11	StringTie	exon	7650859	7650965	1000	+	.	gene_id "MSTRG.28178"; transcript_id "MSTRG.28178.97"; exon_number "20";
chr11	StringTie	exon	7651656	7651844	1000	+	.	gene_id "MSTRG.28178"; transcript_id "MSTRG.28178.97"; exon_number "21";
chr11	StringTie	exon	7653024	7653876	1000	+	.	gene_id "MSTRG.28178"; transcript_id "MSTRG.28178.97"; exon_number "22";
chr11	StringTie	exon	7654744	7654895	1000	+	.	gene_id "MSTRG.28178"; transcript_id "MSTRG.28178.97"; exon_number "23";
chr11	StringTie	transcript	7573924	7653794	1000	+	.	gene_id "MSTRG.28178"; transcript_id "MSTRG.28178.99";
chr11	StringTie	exon	7573924	7574022	1000	+	.	gene_id "MSTRG.28178"; transcript_id "MSTRG.28178.99"; exon_number "1";
chr11	StringTie	exon	7593132	7593224	1000	+	.	gene_id "MSTRG.28178"; transcript_id "MSTRG.28178.99"; exon_number "2";
chr11	StringTie	exon	7597560	7597673	1000	+	.	gene_id "MSTRG.28178"; transcript_id "MSTRG.28178.99"; exon_number "3";
chr11	StringTie	exon	7610291	7610422	1000	+	.	gene_id "MSTRG.28178"; transcript_id "MSTRG.28178.99"; exon_number "4";
chr11	StringTie	exon	7620935	7621027	1000	+	.	gene_id "MSTRG.28178"; transcript_id "MSTRG.28178.99"; exon_number "5";
chr11	StringTie	exon	7625777	7625891	1000	+	.	gene_id "MSTRG.28178"; transcript_id "MSTRG.28178.99"; exon_number "6";
chr11	StringTie	exon	7628285	7628346	1000	+	.	gene_id "MSTRG.28178"; transcript_id "MSTRG.28178.99"; exon_number "7";
chr11	StringTie	exon	7629459	7629534	1000	+	.	gene_id "MSTRG.28178"; transcript_id "MSTRG.28178.99"; exon_number "8";
chr11	StringTie	exon	7630925	7631028	1000	+	.	gene_id "MSTRG.28178"; transcript_id "MSTRG.28178.99"; exon_number "9";
chr11	StringTie	exon	7632867	7632934	1000	+	.	gene_id "MSTRG.28178"; transcript_id "MSTRG.28178.99"; exon_number "10";
chr11	StringTie	exon	7634495	7634552	1000	+	.	gene_id "MSTRG.28178"; transcript_id "MSTRG.28178.99"; exon_number "11";
chr11	StringTie	exon	7635552	7635593	1000	+	.	gene_id "MSTRG.28178"; transcript_id "MSTRG.28178.99"; exon_number "12";
chr11	StringTie	exon	7639732	7639870	1000	+	.	gene_id "MSTRG.28178"; transcript_id "MSTRG.28178.99"; exon_number "13";
chr11	StringTie	exon	7641033	7641065	1000	+	.	gene_id "MSTRG.28178"; transcript_id "MSTRG.28178.99"; exon_number "14";
chr11	StringTie	exon	7641479	7641620	1000	+	.	gene_id "MSTRG.28178"; transcript_id "MSTRG.28178.99"; exon_number "15";
chr11	StringTie	exon	7642298	7642426	1000	+	.	gene_id "MSTRG.28178"; transcript_id "MSTRG.28178.99"; exon_number "16";
chr11	StringTie	exon	7648387	7648537	1000	+	.	gene_id "MSTRG.28178"; transcript_id "MSTRG.28178.99"; exon_number "17";
chr11	StringTie	exon	7648800	7648911	1000	+	.	gene_id "MSTRG.28178"; transcript_id "MSTRG.28178.99"; exon_number "18";
chr11	StringTie	exon	7649147	7649235	1000	+	.	gene_id "MSTRG.28178"; transcript_id "MSTRG.28178.99"; exon_number "19";
chr11	StringTie	exon	7649532	7649654	1000	+	.	gene_id "MSTRG.28178"; transcript_id "MSTRG.28178.99"; exon_number "20";
chr11	StringTie	exon	7650840	7650965	1000	+	.	gene_id "MSTRG.28178"; transcript_id "MSTRG.28178.99"; exon_number "21";
chr11	StringTie	exon	7651633	7651844	1000	+	.	gene_id "MSTRG.28178"; transcript_id "MSTRG.28178.99"; exon_number "22";
chr11	StringTie	exon	7653024	7653794	1000	+	.	gene_id "MSTRG.28178"; transcript_id "MSTRG.28178.99"; exon_number "23";
chr11	StringTie	transcript	7515252	7520522	1000	-	.	gene_id "MSTRG.28179"; transcript_id "MSTRG.28179.1";
chr11	StringTie	exon	7515252	7516847	1000	-	.	gene_id "MSTRG.28179"; transcript_id "MSTRG.28179.1"; exon_number "1";
chr11	StringTie	exon	7519912	7520522	1000	-	.	gene_id "MSTRG.28179"; transcript_id "MSTRG.28179.1"; exon_number "2";
chr1	StringTie	transcript	35799006	35799246	1000	.	.	gene_id "MSTRG.2818"; transcript_id "MSTRG.2818.1";
chr1	StringTie	exon	35799006	35799246	1000	.	.	gene_id "MSTRG.2818"; transcript_id "MSTRG.2818.1"; exon_number "1";
chr11	StringTie	transcript	7568866	7572046	1000	-	.	gene_id "MSTRG.28180"; transcript_id "ENST00000530963"; gene_name "CTD-2516F10.4"; ref_gene_id "ENSG00000254864";
chr11	StringTie	exon	7568866	7569061	1000	-	.	gene_id "MSTRG.28180"; transcript_id "ENST00000530963"; exon_number "1"; gene_name "CTD-2516F10.4"; ref_gene_id "ENSG00000254864";
chr11	StringTie	exon	7571693	7572046	1000	-	.	gene_id "MSTRG.28180"; transcript_id "ENST00000530963"; exon_number "2"; gene_name "CTD-2516F10.4"; ref_gene_id "ENSG00000254864";
chr11	StringTie	transcript	7552547	7598233	1000	-	.	gene_id "MSTRG.28180"; transcript_id "MSTRG.28180.1";
chr11	StringTie	exon	7552547	7552572	1000	-	.	gene_id "MSTRG.28180"; transcript_id "MSTRG.28180.1"; exon_number "1";
chr11	StringTie	exon	7571693	7571871	1000	-	.	gene_id "MSTRG.28180"; transcript_id "MSTRG.28180.1"; exon_number "2";
chr11	StringTie	exon	7590106	7592993	1000	-	.	gene_id "MSTRG.28180"; transcript_id "MSTRG.28180.1"; exon_number "3";
chr11	StringTie	exon	7597098	7597238	1000	-	.	gene_id "MSTRG.28180"; transcript_id "MSTRG.28180.1"; exon_number "4";
chr11	StringTie	exon	7598166	7598233	1000	-	.	gene_id "MSTRG.28180"; transcript_id "MSTRG.28180.1"; exon_number "5";
chr11	StringTie	transcript	7665100	7673501	1000	-	.	gene_id "MSTRG.28181"; transcript_id "ENST00000299498"; gene_name "CYB5R2"; ref_gene_id "ENSG00000166394";
chr11	StringTie	exon	7665100	7665546	1000	-	.	gene_id "MSTRG.28181"; transcript_id "ENST00000299498"; exon_number "1"; gene_name "CYB5R2"; ref_gene_id "ENSG00000166394";
chr11	StringTie	exon	7666451	7666550	1000	-	.	gene_id "MSTRG.28181"; transcript_id "ENST00000299498"; exon_number "2"; gene_name "CYB5R2"; ref_gene_id "ENSG00000166394";
chr11	StringTie	exon	7667728	7667813	1000	-	.	gene_id "MSTRG.28181"; transcript_id "ENST00000299498"; exon_number "3"; gene_name "CYB5R2"; ref_gene_id "ENSG00000166394";
chr11	StringTie	exon	7668478	7668561	1000	-	.	gene_id "MSTRG.28181"; transcript_id "ENST00000299498"; exon_number "4"; gene_name "CYB5R2"; ref_gene_id "ENSG00000166394";
chr11	StringTie	exon	7669205	7669334	1000	-	.	gene_id "MSTRG.28181"; transcript_id "ENST00000299498"; exon_number "5"; gene_name "CYB5R2"; ref_gene_id "ENSG00000166394";
chr11	StringTie	exon	7669625	7669731	1000	-	.	gene_id "MSTRG.28181"; transcript_id "ENST00000299498"; exon_number "6"; gene_name "CYB5R2"; ref_gene_id "ENSG00000166394";
chr11	StringTie	exon	7672451	7672523	1000	-	.	gene_id "MSTRG.28181"; transcript_id "ENST00000299498"; exon_number "7"; gene_name "CYB5R2"; ref_gene_id "ENSG00000166394";
chr11	StringTie	exon	7672748	7672891	1000	-	.	gene_id "MSTRG.28181"; transcript_id "ENST00000299498"; exon_number "8"; gene_name "CYB5R2"; ref_gene_id "ENSG00000166394";
chr11	StringTie	exon	7673419	7673501	1000	-	.	gene_id "MSTRG.28181"; transcript_id "ENST00000299498"; exon_number "9"; gene_name "CYB5R2"; ref_gene_id "ENSG00000166394";
chr11	StringTie	transcript	7669244	7673770	1000	-	.	gene_id "MSTRG.28181"; transcript_id "ENST00000436351"; gene_name "CYB5R2"; ref_gene_id "ENSG00000166394";
chr11	StringTie	exon	7669244	7669334	1000	-	.	gene_id "MSTRG.28181"; transcript_id "ENST00000436351"; exon_number "1"; gene_name "CYB5R2"; ref_gene_id "ENSG00000166394";
chr11	StringTie	exon	7669625	7669731	1000	-	.	gene_id "MSTRG.28181"; transcript_id "ENST00000436351"; exon_number "2"; gene_name "CYB5R2"; ref_gene_id "ENSG00000166394";
chr11	StringTie	exon	7672451	7672523	1000	-	.	gene_id "MSTRG.28181"; transcript_id "ENST00000436351"; exon_number "3"; gene_name "CYB5R2"; ref_gene_id "ENSG00000166394";
chr11	StringTie	exon	7672748	7672891	1000	-	.	gene_id "MSTRG.28181"; transcript_id "ENST00000436351"; exon_number "4"; gene_name "CYB5R2"; ref_gene_id "ENSG00000166394";
chr11	StringTie	exon	7673607	7673770	1000	-	.	gene_id "MSTRG.28181"; transcript_id "ENST00000436351"; exon_number "5"; gene_name "CYB5R2"; ref_gene_id "ENSG00000166394";
chr11	StringTie	transcript	7669205	7677222	1000	-	.	gene_id "MSTRG.28181"; transcript_id "ENST00000524608"; gene_name "CYB5R2"; ref_gene_id "ENSG00000166394";
chr11	StringTie	exon	7669205	7669334	1000	-	.	gene_id "MSTRG.28181"; transcript_id "ENST00000524608"; exon_number "1"; gene_name "CYB5R2"; ref_gene_id "ENSG00000166394";
chr11	StringTie	exon	7669625	7669731	1000	-	.	gene_id "MSTRG.28181"; transcript_id "ENST00000524608"; exon_number "2"; gene_name "CYB5R2"; ref_gene_id "ENSG00000166394";
chr11	StringTie	exon	7672451	7672523	1000	-	.	gene_id "MSTRG.28181"; transcript_id "ENST00000524608"; exon_number "3"; gene_name "CYB5R2"; ref_gene_id "ENSG00000166394";
chr11	StringTie	exon	7672748	7672891	1000	-	.	gene_id "MSTRG.28181"; transcript_id "ENST00000524608"; exon_number "4"; gene_name "CYB5R2"; ref_gene_id "ENSG00000166394";
chr11	StringTie	exon	7674226	7674493	1000	-	.	gene_id "MSTRG.28181"; transcript_id "ENST00000524608"; exon_number "5"; gene_name "CYB5R2"; ref_gene_id "ENSG00000166394";
chr11	StringTie	exon	7677148	7677222	1000	-	.	gene_id "MSTRG.28181"; transcript_id "ENST00000524608"; exon_number "6"; gene_name "CYB5R2"; ref_gene_id "ENSG00000166394";
chr11	StringTie	transcript	7665100	7673472	1000	-	.	gene_id "MSTRG.28181"; transcript_id "ENST00000524790"; gene_name "CYB5R2"; ref_gene_id "ENSG00000166394";
chr11	StringTie	exon	7665100	7665546	1000	-	.	gene_id "MSTRG.28181"; transcript_id "ENST00000524790"; exon_number "1"; gene_name "CYB5R2"; ref_gene_id "ENSG00000166394";
chr11	StringTie	exon	7665827	7665939	1000	-	.	gene_id "MSTRG.28181"; transcript_id "ENST00000524790"; exon_number "2"; gene_name "CYB5R2"; ref_gene_id "ENSG00000166394";
chr11	StringTie	exon	7666451	7666550	1000	-	.	gene_id "MSTRG.28181"; transcript_id "ENST00000524790"; exon_number "3"; gene_name "CYB5R2"; ref_gene_id "ENSG00000166394";
chr11	StringTie	exon	7667728	7667813	1000	-	.	gene_id "MSTRG.28181"; transcript_id "ENST00000524790"; exon_number "4"; gene_name "CYB5R2"; ref_gene_id "ENSG00000166394";
chr11	StringTie	exon	7668478	7668561	1000	-	.	gene_id "MSTRG.28181"; transcript_id "ENST00000524790"; exon_number "5"; gene_name "CYB5R2"; ref_gene_id "ENSG00000166394";
chr11	StringTie	exon	7669205	7669334	1000	-	.	gene_id "MSTRG.28181"; transcript_id "ENST00000524790"; exon_number "6"; gene_name "CYB5R2"; ref_gene_id "ENSG00000166394";
chr11	StringTie	exon	7669625	7669731	1000	-	.	gene_id "MSTRG.28181"; transcript_id "ENST00000524790"; exon_number "7"; gene_name "CYB5R2"; ref_gene_id "ENSG00000166394";
chr11	StringTie	exon	7672451	7672523	1000	-	.	gene_id "MSTRG.28181"; transcript_id "ENST00000524790"; exon_number "8"; gene_name "CYB5R2"; ref_gene_id "ENSG00000166394";
chr11	StringTie	exon	7672748	7672891	1000	-	.	gene_id "MSTRG.28181"; transcript_id "ENST00000524790"; exon_number "9"; gene_name "CYB5R2"; ref_gene_id "ENSG00000166394";
chr11	StringTie	exon	7673419	7673472	1000	-	.	gene_id "MSTRG.28181"; transcript_id "ENST00000524790"; exon_number "10"; gene_name "CYB5R2"; ref_gene_id "ENSG00000166394";
chr11	StringTie	transcript	7672628	7674211	1000	-	.	gene_id "MSTRG.28181"; transcript_id "ENST00000525307"; gene_name "CYB5R2"; ref_gene_id "ENSG00000166394";
chr11	StringTie	exon	7672628	7672891	1000	-	.	gene_id "MSTRG.28181"; transcript_id "ENST00000525307"; exon_number "1"; gene_name "CYB5R2"; ref_gene_id "ENSG00000166394";
chr11	StringTie	exon	7674112	7674211	1000	-	.	gene_id "MSTRG.28181"; transcript_id "ENST00000525307"; exon_number "2"; gene_name "CYB5R2"; ref_gene_id "ENSG00000166394";
chr11	StringTie	transcript	7665105	7673455	1000	-	.	gene_id "MSTRG.28181"; transcript_id "ENST00000526084"; gene_name "CYB5R2"; ref_gene_id "ENSG00000166394";
chr11	StringTie	exon	7665105	7667813	1000	-	.	gene_id "MSTRG.28181"; transcript_id "ENST00000526084"; exon_number "1"; gene_name "CYB5R2"; ref_gene_id "ENSG00000166394";
chr11	StringTie	exon	7668478	7672523	1000	-	.	gene_id "MSTRG.28181"; transcript_id "ENST00000526084"; exon_number "2"; gene_name "CYB5R2"; ref_gene_id "ENSG00000166394";
chr11	StringTie	exon	7672748	7673455	1000	-	.	gene_id "MSTRG.28181"; transcript_id "ENST00000526084"; exon_number "3"; gene_name "CYB5R2"; ref_gene_id "ENSG00000166394";
chr11	StringTie	transcript	7668512	7674218	1000	-	.	gene_id "MSTRG.28181"; transcript_id "ENST00000527542"; gene_name "CYB5R2"; ref_gene_id "ENSG00000166394";
chr11	StringTie	exon	7668512	7668561	1000	-	.	gene_id "MSTRG.28181"; transcript_id "ENST00000527542"; exon_number "1"; gene_name "CYB5R2"; ref_gene_id "ENSG00000166394";
chr11	StringTie	exon	7669205	7669334	1000	-	.	gene_id "MSTRG.28181"; transcript_id "ENST00000527542"; exon_number "2"; gene_name "CYB5R2"; ref_gene_id "ENSG00000166394";
chr11	StringTie	exon	7669625	7669731	1000	-	.	gene_id "MSTRG.28181"; transcript_id "ENST00000527542"; exon_number "3"; gene_name "CYB5R2"; ref_gene_id "ENSG00000166394";
chr11	StringTie	exon	7672451	7672523	1000	-	.	gene_id "MSTRG.28181"; transcript_id "ENST00000527542"; exon_number "4"; gene_name "CYB5R2"; ref_gene_id "ENSG00000166394";
chr11	StringTie	exon	7672748	7672891	1000	-	.	gene_id "MSTRG.28181"; transcript_id "ENST00000527542"; exon_number "5"; gene_name "CYB5R2"; ref_gene_id "ENSG00000166394";
chr11	StringTie	exon	7674112	7674218	1000	-	.	gene_id "MSTRG.28181"; transcript_id "ENST00000527542"; exon_number "6"; gene_name "CYB5R2"; ref_gene_id "ENSG00000166394";
chr11	StringTie	transcript	7704628	7882947	1000	-	.	gene_id "MSTRG.28181"; transcript_id "ENST00000527565"; gene_name "RP11-35J10.5"; ref_gene_id "ENSG00000271758";
chr11	StringTie	exon	7704628	7704674	1000	-	.	gene_id "MSTRG.28181"; transcript_id "ENST00000527565"; exon_number "1"; gene_name "RP11-35J10.5"; ref_gene_id "ENSG00000271758";
chr11	StringTie	exon	7879007	7879083	1000	-	.	gene_id "MSTRG.28181"; transcript_id "ENST00000527565"; exon_number "2"; gene_name "RP11-35J10.5"; ref_gene_id "ENSG00000271758";
chr11	StringTie	exon	7879595	7879759	1000	-	.	gene_id "MSTRG.28181"; transcript_id "ENST00000527565"; exon_number "3"; gene_name "RP11-35J10.5"; ref_gene_id "ENSG00000271758";
chr11	StringTie	exon	7881089	7881182	1000	-	.	gene_id "MSTRG.28181"; transcript_id "ENST00000527565"; exon_number "4"; gene_name "RP11-35J10.5"; ref_gene_id "ENSG00000271758";
chr11	StringTie	exon	7881956	7882073	1000	-	.	gene_id "MSTRG.28181"; transcript_id "ENST00000527565"; exon_number "5"; gene_name "RP11-35J10.5"; ref_gene_id "ENSG00000271758";
chr11	StringTie	exon	7882860	7882947	1000	-	.	gene_id "MSTRG.28181"; transcript_id "ENST00000527565"; exon_number "6"; gene_name "RP11-35J10.5"; ref_gene_id "ENSG00000271758";
chr11	StringTie	transcript	7850751	7905955	1000	-	.	gene_id "MSTRG.28181"; transcript_id "ENST00000527847"; gene_name "RP11-494M8.4"; ref_gene_id "ENSG00000254951";
chr11	StringTie	exon	7850751	7852324	1000	-	.	gene_id "MSTRG.28181"; transcript_id "ENST00000527847"; exon_number "1"; gene_name "RP11-494M8.4"; ref_gene_id "ENSG00000254951";
chr11	StringTie	exon	7854883	7854963	1000	-	.	gene_id "MSTRG.28181"; transcript_id "ENST00000527847"; exon_number "2"; gene_name "RP11-494M8.4"; ref_gene_id "ENSG00000254951";
chr11	StringTie	exon	7879007	7879083	1000	-	.	gene_id "MSTRG.28181"; transcript_id "ENST00000527847"; exon_number "3"; gene_name "RP11-494M8.4"; ref_gene_id "ENSG00000254951";
chr11	StringTie	exon	7879595	7879759	1000	-	.	gene_id "MSTRG.28181"; transcript_id "ENST00000527847"; exon_number "4"; gene_name "RP11-494M8.4"; ref_gene_id "ENSG00000254951";
chr11	StringTie	exon	7881089	7881149	1000	-	.	gene_id "MSTRG.28181"; transcript_id "ENST00000527847"; exon_number "5"; gene_name "RP11-494M8.4"; ref_gene_id "ENSG00000254951";
chr11	StringTie	exon	7881956	7882073	1000	-	.	gene_id "MSTRG.28181"; transcript_id "ENST00000527847"; exon_number "6"; gene_name "RP11-494M8.4"; ref_gene_id "ENSG00000254951";
chr11	StringTie	exon	7882860	7882933	1000	-	.	gene_id "MSTRG.28181"; transcript_id "ENST00000527847"; exon_number "7"; gene_name "RP11-494M8.4"; ref_gene_id "ENSG00000254951";
chr11	StringTie	exon	7905603	7905955	1000	-	.	gene_id "MSTRG.28181"; transcript_id "ENST00000527847"; exon_number "8"; gene_name "RP11-494M8.4"; ref_gene_id "ENSG00000254951";
chr11	StringTie	transcript	7665104	7669317	1000	-	.	gene_id "MSTRG.28181"; transcript_id "ENST00000528585"; gene_name "CYB5R2"; ref_gene_id "ENSG00000166394";
chr11	StringTie	exon	7665104	7665546	1000	-	.	gene_id "MSTRG.28181"; transcript_id "ENST00000528585"; exon_number "1"; gene_name "CYB5R2"; ref_gene_id "ENSG00000166394";
chr11	StringTie	exon	7667728	7667813	1000	-	.	gene_id "MSTRG.28181"; transcript_id "ENST00000528585"; exon_number "2"; gene_name "CYB5R2"; ref_gene_id "ENSG00000166394";
chr11	StringTie	exon	7668478	7668561	1000	-	.	gene_id "MSTRG.28181"; transcript_id "ENST00000528585"; exon_number "3"; gene_name "CYB5R2"; ref_gene_id "ENSG00000166394";
chr11	StringTie	exon	7669205	7669317	1000	-	.	gene_id "MSTRG.28181"; transcript_id "ENST00000528585"; exon_number "4"; gene_name "CYB5R2"; ref_gene_id "ENSG00000166394";
chr11	StringTie	transcript	7754393	7882982	1000	-	.	gene_id "MSTRG.28181"; transcript_id "ENST00000529488"; gene_name "RP11-494M8.4"; ref_gene_id "ENSG00000254951";
chr11	StringTie	exon	7754393	7754521	1000	-	.	gene_id "MSTRG.28181"; transcript_id "ENST00000529488"; exon_number "1"; gene_name "RP11-494M8.4"; ref_gene_id "ENSG00000254951";
chr11	StringTie	exon	7879007	7879083	1000	-	.	gene_id "MSTRG.28181"; transcript_id "ENST00000529488"; exon_number "2"; gene_name "RP11-494M8.4"; ref_gene_id "ENSG00000254951";
chr11	StringTie	exon	7879595	7879713	1000	-	.	gene_id "MSTRG.28181"; transcript_id "ENST00000529488"; exon_number "3"; gene_name "RP11-494M8.4"; ref_gene_id "ENSG00000254951";
chr11	StringTie	exon	7881089	7881182	1000	-	.	gene_id "MSTRG.28181"; transcript_id "ENST00000529488"; exon_number "4"; gene_name "RP11-494M8.4"; ref_gene_id "ENSG00000254951";
chr11	StringTie	exon	7881956	7882073	1000	-	.	gene_id "MSTRG.28181"; transcript_id "ENST00000529488"; exon_number "5"; gene_name "RP11-494M8.4"; ref_gene_id "ENSG00000254951";
chr11	StringTie	exon	7882860	7882982	1000	-	.	gene_id "MSTRG.28181"; transcript_id "ENST00000529488"; exon_number "6"; gene_name "RP11-494M8.4"; ref_gene_id "ENSG00000254951";
chr11	StringTie	transcript	7667772	7674243	1000	-	.	gene_id "MSTRG.28181"; transcript_id "ENST00000531096"; gene_name "CYB5R2"; ref_gene_id "ENSG00000166394";
chr11	StringTie	exon	7667772	7667813	1000	-	.	gene_id "MSTRG.28181"; transcript_id "ENST00000531096"; exon_number "1"; gene_name "CYB5R2"; ref_gene_id "ENSG00000166394";
chr11	StringTie	exon	7668478	7668561	1000	-	.	gene_id "MSTRG.28181"; transcript_id "ENST00000531096"; exon_number "2"; gene_name "CYB5R2"; ref_gene_id "ENSG00000166394";
chr11	StringTie	exon	7669205	7669334	1000	-	.	gene_id "MSTRG.28181"; transcript_id "ENST00000531096"; exon_number "3"; gene_name "CYB5R2"; ref_gene_id "ENSG00000166394";
chr11	StringTie	exon	7669625	7669731	1000	-	.	gene_id "MSTRG.28181"; transcript_id "ENST00000531096"; exon_number "4"; gene_name "CYB5R2"; ref_gene_id "ENSG00000166394";
chr11	StringTie	exon	7672451	7672523	1000	-	.	gene_id "MSTRG.28181"; transcript_id "ENST00000531096"; exon_number "5"; gene_name "CYB5R2"; ref_gene_id "ENSG00000166394";
chr11	StringTie	exon	7672748	7672891	1000	-	.	gene_id "MSTRG.28181"; transcript_id "ENST00000531096"; exon_number "6"; gene_name "CYB5R2"; ref_gene_id "ENSG00000166394";
chr11	StringTie	exon	7673952	7674243	1000	-	.	gene_id "MSTRG.28181"; transcript_id "ENST00000531096"; exon_number "7"; gene_name "CYB5R2"; ref_gene_id "ENSG00000166394";
chr11	StringTie	transcript	7665282	7666684	1000	-	.	gene_id "MSTRG.28181"; transcript_id "ENST00000532621"; gene_name "CYB5R2"; ref_gene_id "ENSG00000166394";
chr11	StringTie	exon	7665282	7665546	1000	-	.	gene_id "MSTRG.28181"; transcript_id "ENST00000532621"; exon_number "1"; gene_name "CYB5R2"; ref_gene_id "ENSG00000166394";
chr11	StringTie	exon	7666451	7666684	1000	-	.	gene_id "MSTRG.28181"; transcript_id "ENST00000532621"; exon_number "2"; gene_name "CYB5R2"; ref_gene_id "ENSG00000166394";
chr11	StringTie	transcript	7669019	7672806	1000	-	.	gene_id "MSTRG.28181"; transcript_id "ENST00000532920"; gene_name "CYB5R2"; ref_gene_id "ENSG00000166394";
chr11	StringTie	exon	7669019	7669334	1000	-	.	gene_id "MSTRG.28181"; transcript_id "ENST00000532920"; exon_number "1"; gene_name "CYB5R2"; ref_gene_id "ENSG00000166394";
chr11	StringTie	exon	7669625	7669731	1000	-	.	gene_id "MSTRG.28181"; transcript_id "ENST00000532920"; exon_number "2"; gene_name "CYB5R2"; ref_gene_id "ENSG00000166394";
chr11	StringTie	exon	7672451	7672523	1000	-	.	gene_id "MSTRG.28181"; transcript_id "ENST00000532920"; exon_number "3"; gene_name "CYB5R2"; ref_gene_id "ENSG00000166394";
chr11	StringTie	exon	7672748	7672806	1000	-	.	gene_id "MSTRG.28181"; transcript_id "ENST00000532920"; exon_number "4"; gene_name "CYB5R2"; ref_gene_id "ENSG00000166394";
chr11	StringTie	transcript	7665104	7674208	1000	-	.	gene_id "MSTRG.28181"; transcript_id "ENST00000533558"; gene_name "CYB5R2"; ref_gene_id "ENSG00000166394";
chr11	StringTie	exon	7665104	7665546	1000	-	.	gene_id "MSTRG.28181"; transcript_id "ENST00000533558"; exon_number "1"; gene_name "CYB5R2"; ref_gene_id "ENSG00000166394";
chr11	StringTie	exon	7666451	7666550	1000	-	.	gene_id "MSTRG.28181"; transcript_id "ENST00000533558"; exon_number "2"; gene_name "CYB5R2"; ref_gene_id "ENSG00000166394";
chr11	StringTie	exon	7667728	7667813	1000	-	.	gene_id "MSTRG.28181"; transcript_id "ENST00000533558"; exon_number "3"; gene_name "CYB5R2"; ref_gene_id "ENSG00000166394";
chr11	StringTie	exon	7668478	7668561	1000	-	.	gene_id "MSTRG.28181"; transcript_id "ENST00000533558"; exon_number "4"; gene_name "CYB5R2"; ref_gene_id "ENSG00000166394";
chr11	StringTie	exon	7669205	7669334	1000	-	.	gene_id "MSTRG.28181"; transcript_id "ENST00000533558"; exon_number "5"; gene_name "CYB5R2"; ref_gene_id "ENSG00000166394";
chr11	StringTie	exon	7669625	7669731	1000	-	.	gene_id "MSTRG.28181"; transcript_id "ENST00000533558"; exon_number "6"; gene_name "CYB5R2"; ref_gene_id "ENSG00000166394";
chr11	StringTie	exon	7672451	7672523	1000	-	.	gene_id "MSTRG.28181"; transcript_id "ENST00000533558"; exon_number "7"; gene_name "CYB5R2"; ref_gene_id "ENSG00000166394";
chr11	StringTie	exon	7672748	7672891	1000	-	.	gene_id "MSTRG.28181"; transcript_id "ENST00000533558"; exon_number "8"; gene_name "CYB5R2"; ref_gene_id "ENSG00000166394";
chr11	StringTie	exon	7673718	7674208	1000	-	.	gene_id "MSTRG.28181"; transcript_id "ENST00000533558"; exon_number "9"; gene_name "CYB5R2"; ref_gene_id "ENSG00000166394";
chr11	StringTie	transcript	7880981	7882982	1000	-	.	gene_id "MSTRG.28181"; transcript_id "ENST00000533634"; gene_name "RP11-494M8.4"; ref_gene_id "ENSG00000254951";
chr11	StringTie	exon	7880981	7881149	1000	-	.	gene_id "MSTRG.28181"; transcript_id "ENST00000533634"; exon_number "1"; gene_name "RP11-494M8.4"; ref_gene_id "ENSG00000254951";
chr11	StringTie	exon	7881956	7882073	1000	-	.	gene_id "MSTRG.28181"; transcript_id "ENST00000533634"; exon_number "2"; gene_name "RP11-494M8.4"; ref_gene_id "ENSG00000254951";
chr11	StringTie	exon	7882860	7882982	1000	-	.	gene_id "MSTRG.28181"; transcript_id "ENST00000533634"; exon_number "3"; gene_name "RP11-494M8.4"; ref_gene_id "ENSG00000254951";
chr11	StringTie	transcript	7689438	7706421	1000	-	.	gene_id "MSTRG.28181"; transcript_id "ENST00000533663"; gene_name "OVCH2"; ref_gene_id "ENSG00000183378";
chr11	StringTie	exon	7689438	7689602	1000	-	.	gene_id "MSTRG.28181"; transcript_id "ENST00000533663"; exon_number "1"; gene_name "OVCH2"; ref_gene_id "ENSG00000183378";
chr11	StringTie	exon	7689924	7690013	1000	-	.	gene_id "MSTRG.28181"; transcript_id "ENST00000533663"; exon_number "2"; gene_name "OVCH2"; ref_gene_id "ENSG00000183378";
chr11	StringTie	exon	7691269	7691400	1000	-	.	gene_id "MSTRG.28181"; transcript_id "ENST00000533663"; exon_number "3"; gene_name "OVCH2"; ref_gene_id "ENSG00000183378";
chr11	StringTie	exon	7691902	7691995	1000	-	.	gene_id "MSTRG.28181"; transcript_id "ENST00000533663"; exon_number "4"; gene_name "OVCH2"; ref_gene_id "ENSG00000183378";
chr11	StringTie	exon	7695058	7695188	1000	-	.	gene_id "MSTRG.28181"; transcript_id "ENST00000533663"; exon_number "5"; gene_name "OVCH2"; ref_gene_id "ENSG00000183378";
chr11	StringTie	exon	7695570	7695710	1000	-	.	gene_id "MSTRG.28181"; transcript_id "ENST00000533663"; exon_number "6"; gene_name "OVCH2"; ref_gene_id "ENSG00000183378";
chr11	StringTie	exon	7696465	7696589	1000	-	.	gene_id "MSTRG.28181"; transcript_id "ENST00000533663"; exon_number "7"; gene_name "OVCH2"; ref_gene_id "ENSG00000183378";
chr11	StringTie	exon	7696709	7696799	1000	-	.	gene_id "MSTRG.28181"; transcript_id "ENST00000533663"; exon_number "8"; gene_name "OVCH2"; ref_gene_id "ENSG00000183378";
chr11	StringTie	exon	7698750	7698773	1000	-	.	gene_id "MSTRG.28181"; transcript_id "ENST00000533663"; exon_number "9"; gene_name "OVCH2"; ref_gene_id "ENSG00000183378";
chr11	StringTie	exon	7700296	7700485	1000	-	.	gene_id "MSTRG.28181"; transcript_id "ENST00000533663"; exon_number "10"; gene_name "OVCH2"; ref_gene_id "ENSG00000183378";
chr11	StringTie	exon	7701324	7701475	1000	-	.	gene_id "MSTRG.28181"; transcript_id "ENST00000533663"; exon_number "11"; gene_name "OVCH2"; ref_gene_id "ENSG00000183378";
chr11	StringTie	exon	7701716	7701811	1000	-	.	gene_id "MSTRG.28181"; transcript_id "ENST00000533663"; exon_number "12"; gene_name "OVCH2"; ref_gene_id "ENSG00000183378";
chr11	StringTie	exon	7702157	7702329	1000	-	.	gene_id "MSTRG.28181"; transcript_id "ENST00000533663"; exon_number "13"; gene_name "OVCH2"; ref_gene_id "ENSG00000183378";
chr11	StringTie	exon	7703698	7703789	1000	-	.	gene_id "MSTRG.28181"; transcript_id "ENST00000533663"; exon_number "14"; gene_name "OVCH2"; ref_gene_id "ENSG00000183378";
chr11	StringTie	exon	7704565	7704674	1000	-	.	gene_id "MSTRG.28181"; transcript_id "ENST00000533663"; exon_number "15"; gene_name "OVCH2"; ref_gene_id "ENSG00000183378";
chr11	StringTie	exon	7706307	7706421	1000	-	.	gene_id "MSTRG.28181"; transcript_id "ENST00000533663"; exon_number "16"; gene_name "OVCH2"; ref_gene_id "ENSG00000183378";
chr11	StringTie	transcript	7667543	7672890	1000	-	.	gene_id "MSTRG.28181"; transcript_id "ENST00000534443"; gene_name "CYB5R2"; ref_gene_id "ENSG00000166394";
chr11	StringTie	exon	7667543	7667813	1000	-	.	gene_id "MSTRG.28181"; transcript_id "ENST00000534443"; exon_number "1"; gene_name "CYB5R2"; ref_gene_id "ENSG00000166394";
chr11	StringTie	exon	7668478	7668561	1000	-	.	gene_id "MSTRG.28181"; transcript_id "ENST00000534443"; exon_number "2"; gene_name "CYB5R2"; ref_gene_id "ENSG00000166394";
chr11	StringTie	exon	7669205	7669334	1000	-	.	gene_id "MSTRG.28181"; transcript_id "ENST00000534443"; exon_number "3"; gene_name "CYB5R2"; ref_gene_id "ENSG00000166394";
chr11	StringTie	exon	7669625	7669731	1000	-	.	gene_id "MSTRG.28181"; transcript_id "ENST00000534443"; exon_number "4"; gene_name "CYB5R2"; ref_gene_id "ENSG00000166394";
chr11	StringTie	exon	7672451	7672523	1000	-	.	gene_id "MSTRG.28181"; transcript_id "ENST00000534443"; exon_number "5"; gene_name "CYB5R2"; ref_gene_id "ENSG00000166394";
chr11	StringTie	exon	7672748	7672890	1000	-	.	gene_id "MSTRG.28181"; transcript_id "ENST00000534443"; exon_number "6"; gene_name "CYB5R2"; ref_gene_id "ENSG00000166394";
chr11	StringTie	transcript	7665134	7667760	1000	-	.	gene_id "MSTRG.28181"; transcript_id "ENST00000534698"; gene_name "CYB5R2"; ref_gene_id "ENSG00000166394";
chr11	StringTie	exon	7665134	7665546	1000	-	.	gene_id "MSTRG.28181"; transcript_id "ENST00000534698"; exon_number "1"; gene_name "CYB5R2"; ref_gene_id "ENSG00000166394";
chr11	StringTie	exon	7665827	7665939	1000	-	.	gene_id "MSTRG.28181"; transcript_id "ENST00000534698"; exon_number "2"; gene_name "CYB5R2"; ref_gene_id "ENSG00000166394";
chr11	StringTie	exon	7667728	7667760	1000	-	.	gene_id "MSTRG.28181"; transcript_id "ENST00000534698"; exon_number "3"; gene_name "CYB5R2"; ref_gene_id "ENSG00000166394";
chr11	StringTie	transcript	7696505	7696965	1000	-	.	gene_id "MSTRG.28181"; transcript_id "ENST00000534817"; gene_name "OVCH2"; ref_gene_id "ENSG00000183378";
chr11	StringTie	exon	7696505	7696589	1000	-	.	gene_id "MSTRG.28181"; transcript_id "ENST00000534817"; exon_number "1"; gene_name "OVCH2"; ref_gene_id "ENSG00000183378";
chr11	StringTie	exon	7696709	7696965	1000	-	.	gene_id "MSTRG.28181"; transcript_id "ENST00000534817"; exon_number "2"; gene_name "OVCH2"; ref_gene_id "ENSG00000183378";
chr11	StringTie	transcript	7699562	7699988	1000	-	.	gene_id "MSTRG.28181"; transcript_id "ENST00000611809"; gene_name "RP11-35J10.7"; ref_gene_id "ENSG00000276668";
chr11	StringTie	exon	7699562	7699988	1000	-	.	gene_id "MSTRG.28181"; transcript_id "ENST00000611809"; exon_number "1"; gene_name "RP11-35J10.7"; ref_gene_id "ENSG00000276668";
chr11	StringTie	transcript	7689923	7706394	1000	-	.	gene_id "MSTRG.28181"; transcript_id "ENST00000612000"; gene_name "OVCH2"; ref_gene_id "ENSG00000183378";
chr11	StringTie	exon	7689923	7690013	1000	-	.	gene_id "MSTRG.28181"; transcript_id "ENST00000612000"; exon_number "1"; gene_name "OVCH2"; ref_gene_id "ENSG00000183378";
chr11	StringTie	exon	7691269	7691400	1000	-	.	gene_id "MSTRG.28181"; transcript_id "ENST00000612000"; exon_number "2"; gene_name "OVCH2"; ref_gene_id "ENSG00000183378";
chr11	StringTie	exon	7691902	7691995	1000	-	.	gene_id "MSTRG.28181"; transcript_id "ENST00000612000"; exon_number "3"; gene_name "OVCH2"; ref_gene_id "ENSG00000183378";
chr11	StringTie	exon	7695058	7695188	1000	-	.	gene_id "MSTRG.28181"; transcript_id "ENST00000612000"; exon_number "4"; gene_name "OVCH2"; ref_gene_id "ENSG00000183378";
chr11	StringTie	exon	7695570	7695710	1000	-	.	gene_id "MSTRG.28181"; transcript_id "ENST00000612000"; exon_number "5"; gene_name "OVCH2"; ref_gene_id "ENSG00000183378";
chr11	StringTie	exon	7696465	7696589	1000	-	.	gene_id "MSTRG.28181"; transcript_id "ENST00000612000"; exon_number "6"; gene_name "OVCH2"; ref_gene_id "ENSG00000183378";
chr11	StringTie	exon	7696709	7696799	1000	-	.	gene_id "MSTRG.28181"; transcript_id "ENST00000612000"; exon_number "7"; gene_name "OVCH2"; ref_gene_id "ENSG00000183378";
chr11	StringTie	exon	7698750	7698773	1000	-	.	gene_id "MSTRG.28181"; transcript_id "ENST00000612000"; exon_number "8"; gene_name "OVCH2"; ref_gene_id "ENSG00000183378";
chr11	StringTie	exon	7700296	7700485	1000	-	.	gene_id "MSTRG.28181"; transcript_id "ENST00000612000"; exon_number "9"; gene_name "OVCH2"; ref_gene_id "ENSG00000183378";
chr11	StringTie	exon	7701324	7701475	1000	-	.	gene_id "MSTRG.28181"; transcript_id "ENST00000612000"; exon_number "10"; gene_name "OVCH2"; ref_gene_id "ENSG00000183378";
chr11	StringTie	exon	7701716	7701811	1000	-	.	gene_id "MSTRG.28181"; transcript_id "ENST00000612000"; exon_number "11"; gene_name "OVCH2"; ref_gene_id "ENSG00000183378";
chr11	StringTie	exon	7702157	7702329	1000	-	.	gene_id "MSTRG.28181"; transcript_id "ENST00000612000"; exon_number "12"; gene_name "OVCH2"; ref_gene_id "ENSG00000183378";
chr11	StringTie	exon	7703698	7703789	1000	-	.	gene_id "MSTRG.28181"; transcript_id "ENST00000612000"; exon_number "13"; gene_name "OVCH2"; ref_gene_id "ENSG00000183378";
chr11	StringTie	exon	7704565	7704674	1000	-	.	gene_id "MSTRG.28181"; transcript_id "ENST00000612000"; exon_number "14"; gene_name "OVCH2"; ref_gene_id "ENSG00000183378";
chr11	StringTie	exon	7706307	7706394	1000	-	.	gene_id "MSTRG.28181"; transcript_id "ENST00000612000"; exon_number "15"; gene_name "OVCH2"; ref_gene_id "ENSG00000183378";
chr11	StringTie	transcript	7698951	7699393	1000	-	.	gene_id "MSTRG.28181"; transcript_id "ENST00000612456"; gene_name "RP11-35J10.6"; ref_gene_id "ENSG00000275612";
chr11	StringTie	exon	7698951	7699393	1000	-	.	gene_id "MSTRG.28181"; transcript_id "ENST00000612456"; exon_number "1"; gene_name "RP11-35J10.6"; ref_gene_id "ENSG00000275612";
chr11	StringTie	transcript	7653794	7706601	1000	-	.	gene_id "MSTRG.28181"; transcript_id "MSTRG.28181.1";
chr11	StringTie	exon	7653794	7653932	1000	-	.	gene_id "MSTRG.28181"; transcript_id "MSTRG.28181.1"; exon_number "1";
chr11	StringTie	exon	7665054	7665546	1000	-	.	gene_id "MSTRG.28181"; transcript_id "MSTRG.28181.1"; exon_number "2";
chr11	StringTie	exon	7666451	7666550	1000	-	.	gene_id "MSTRG.28181"; transcript_id "MSTRG.28181.1"; exon_number "3";
chr11	StringTie	exon	7667728	7667813	1000	-	.	gene_id "MSTRG.28181"; transcript_id "MSTRG.28181.1"; exon_number "4";
chr11	StringTie	exon	7668478	7668561	1000	-	.	gene_id "MSTRG.28181"; transcript_id "MSTRG.28181.1"; exon_number "5";
chr11	StringTie	exon	7669205	7669334	1000	-	.	gene_id "MSTRG.28181"; transcript_id "MSTRG.28181.1"; exon_number "6";
chr11	StringTie	exon	7669625	7669731	1000	-	.	gene_id "MSTRG.28181"; transcript_id "MSTRG.28181.1"; exon_number "7";
chr11	StringTie	exon	7672451	7672523	1000	-	.	gene_id "MSTRG.28181"; transcript_id "MSTRG.28181.1"; exon_number "8";
chr11	StringTie	exon	7672748	7672891	1000	-	.	gene_id "MSTRG.28181"; transcript_id "MSTRG.28181.1"; exon_number "9";
chr11	StringTie	exon	7673718	7674493	1000	-	.	gene_id "MSTRG.28181"; transcript_id "MSTRG.28181.1"; exon_number "10";
chr11	StringTie	exon	7677148	7677246	1000	-	.	gene_id "MSTRG.28181"; transcript_id "MSTRG.28181.1"; exon_number "11";
chr11	StringTie	exon	7678490	7678664	1000	-	.	gene_id "MSTRG.28181"; transcript_id "MSTRG.28181.1"; exon_number "12";
chr11	StringTie	exon	7678849	7678933	1000	-	.	gene_id "MSTRG.28181"; transcript_id "MSTRG.28181.1"; exon_number "13";
chr11	StringTie	exon	7686126	7686293	1000	-	.	gene_id "MSTRG.28181"; transcript_id "MSTRG.28181.1"; exon_number "14";
chr11	StringTie	exon	7689924	7690013	1000	-	.	gene_id "MSTRG.28181"; transcript_id "MSTRG.28181.1"; exon_number "15";
chr11	StringTie	exon	7691269	7691400	1000	-	.	gene_id "MSTRG.28181"; transcript_id "MSTRG.28181.1"; exon_number "16";
chr11	StringTie	exon	7691902	7691995	1000	-	.	gene_id "MSTRG.28181"; transcript_id "MSTRG.28181.1"; exon_number "17";
chr11	StringTie	exon	7695058	7695188	1000	-	.	gene_id "MSTRG.28181"; transcript_id "MSTRG.28181.1"; exon_number "18";
chr11	StringTie	exon	7695570	7695710	1000	-	.	gene_id "MSTRG.28181"; transcript_id "MSTRG.28181.1"; exon_number "19";
chr11	StringTie	exon	7696465	7696589	1000	-	.	gene_id "MSTRG.28181"; transcript_id "MSTRG.28181.1"; exon_number "20";
chr11	StringTie	exon	7696709	7696799	1000	-	.	gene_id "MSTRG.28181"; transcript_id "MSTRG.28181.1"; exon_number "21";
chr11	StringTie	exon	7698750	7700485	1000	-	.	gene_id "MSTRG.28181"; transcript_id "MSTRG.28181.1"; exon_number "22";
chr11	StringTie	exon	7701324	7701475	1000	-	.	gene_id "MSTRG.28181"; transcript_id "MSTRG.28181.1"; exon_number "23";
chr11	StringTie	exon	7701716	7701811	1000	-	.	gene_id "MSTRG.28181"; transcript_id "MSTRG.28181.1"; exon_number "24";
chr11	StringTie	exon	7702157	7702329	1000	-	.	gene_id "MSTRG.28181"; transcript_id "MSTRG.28181.1"; exon_number "25";
chr11	StringTie	exon	7703698	7703789	1000	-	.	gene_id "MSTRG.28181"; transcript_id "MSTRG.28181.1"; exon_number "26";
chr11	StringTie	exon	7704565	7704674	1000	-	.	gene_id "MSTRG.28181"; transcript_id "MSTRG.28181.1"; exon_number "27";
chr11	StringTie	exon	7706307	7706601	1000	-	.	gene_id "MSTRG.28181"; transcript_id "MSTRG.28181.1"; exon_number "28";
chr11	StringTie	transcript	7657070	7690643	1000	-	.	gene_id "MSTRG.28181"; transcript_id "MSTRG.28181.10";
chr11	StringTie	exon	7657070	7657172	1000	-	.	gene_id "MSTRG.28181"; transcript_id "MSTRG.28181.10"; exon_number "1";
chr11	StringTie	exon	7664077	7665546	1000	-	.	gene_id "MSTRG.28181"; transcript_id "MSTRG.28181.10"; exon_number "2";
chr11	StringTie	exon	7666451	7666550	1000	-	.	gene_id "MSTRG.28181"; transcript_id "MSTRG.28181.10"; exon_number "3";
chr11	StringTie	exon	7667728	7667813	1000	-	.	gene_id "MSTRG.28181"; transcript_id "MSTRG.28181.10"; exon_number "4";
chr11	StringTie	exon	7668478	7668561	1000	-	.	gene_id "MSTRG.28181"; transcript_id "MSTRG.28181.10"; exon_number "5";
chr11	StringTie	exon	7669205	7669334	1000	-	.	gene_id "MSTRG.28181"; transcript_id "MSTRG.28181.10"; exon_number "6";
chr11	StringTie	exon	7669625	7669731	1000	-	.	gene_id "MSTRG.28181"; transcript_id "MSTRG.28181.10"; exon_number "7";
chr11	StringTie	exon	7672451	7672523	1000	-	.	gene_id "MSTRG.28181"; transcript_id "MSTRG.28181.10"; exon_number "8";
chr11	StringTie	exon	7672748	7672891	1000	-	.	gene_id "MSTRG.28181"; transcript_id "MSTRG.28181.10"; exon_number "9";
chr11	StringTie	exon	7674112	7674493	1000	-	.	gene_id "MSTRG.28181"; transcript_id "MSTRG.28181.10"; exon_number "10";
chr11	StringTie	exon	7686126	7686293	1000	-	.	gene_id "MSTRG.28181"; transcript_id "MSTRG.28181.10"; exon_number "11";
chr11	StringTie	exon	7689924	7690013	1000	-	.	gene_id "MSTRG.28181"; transcript_id "MSTRG.28181.10"; exon_number "12";
chr11	StringTie	exon	7690581	7690643	1000	-	.	gene_id "MSTRG.28181"; transcript_id "MSTRG.28181.10"; exon_number "13";
chr11	StringTie	transcript	7665072	7673527	1000	-	.	gene_id "MSTRG.28181"; transcript_id "MSTRG.28181.100";
chr11	StringTie	exon	7665072	7665546	1000	-	.	gene_id "MSTRG.28181"; transcript_id "MSTRG.28181.100"; exon_number "1";
chr11	StringTie	exon	7667728	7667813	1000	-	.	gene_id "MSTRG.28181"; transcript_id "MSTRG.28181.100"; exon_number "2";
chr11	StringTie	exon	7668478	7668561	1000	-	.	gene_id "MSTRG.28181"; transcript_id "MSTRG.28181.100"; exon_number "3";
chr11	StringTie	exon	7669205	7669334	1000	-	.	gene_id "MSTRG.28181"; transcript_id "MSTRG.28181.100"; exon_number "4";
chr11	StringTie	exon	7669625	7669752	1000	-	.	gene_id "MSTRG.28181"; transcript_id "MSTRG.28181.100"; exon_number "5";
chr11	StringTie	exon	7672451	7672523	1000	-	.	gene_id "MSTRG.28181"; transcript_id "MSTRG.28181.100"; exon_number "6";
chr11	StringTie	exon	7672748	7672891	1000	-	.	gene_id "MSTRG.28181"; transcript_id "MSTRG.28181.100"; exon_number "7";
chr11	StringTie	exon	7673419	7673527	1000	-	.	gene_id "MSTRG.28181"; transcript_id "MSTRG.28181.100"; exon_number "8";
chr11	StringTie	transcript	7665072	7690643	1000	-	.	gene_id "MSTRG.28181"; transcript_id "MSTRG.28181.101";
chr11	StringTie	exon	7665072	7665546	1000	-	.	gene_id "MSTRG.28181"; transcript_id "MSTRG.28181.101"; exon_number "1";
chr11	StringTie	exon	7666451	7666550	1000	-	.	gene_id "MSTRG.28181"; transcript_id "MSTRG.28181.101"; exon_number "2";
chr11	StringTie	exon	7667728	7667813	1000	-	.	gene_id "MSTRG.28181"; transcript_id "MSTRG.28181.101"; exon_number "3";
chr11	StringTie	exon	7668478	7668561	1000	-	.	gene_id "MSTRG.28181"; transcript_id "MSTRG.28181.101"; exon_number "4";
chr11	StringTie	exon	7669205	7669334	1000	-	.	gene_id "MSTRG.28181"; transcript_id "MSTRG.28181.101"; exon_number "5";
chr11	StringTie	exon	7669625	7669731	1000	-	.	gene_id "MSTRG.28181"; transcript_id "MSTRG.28181.101"; exon_number "6";
chr11	StringTie	exon	7672451	7672523	1000	-	.	gene_id "MSTRG.28181"; transcript_id "MSTRG.28181.101"; exon_number "7";
chr11	StringTie	exon	7672748	7672891	1000	-	.	gene_id "MSTRG.28181"; transcript_id "MSTRG.28181.101"; exon_number "8";
chr11	StringTie	exon	7674226	7674493	1000	-	.	gene_id "MSTRG.28181"; transcript_id "MSTRG.28181.101"; exon_number "9";
chr11	StringTie	exon	7678490	7678664	1000	-	.	gene_id "MSTRG.28181"; transcript_id "MSTRG.28181.101"; exon_number "10";
chr11	StringTie	exon	7678849	7678933	1000	-	.	gene_id "MSTRG.28181"; transcript_id "MSTRG.28181.101"; exon_number "11";
chr11	StringTie	exon	7686126	7686293	1000	-	.	gene_id "MSTRG.28181"; transcript_id "MSTRG.28181.101"; exon_number "12";
chr11	StringTie	exon	7690581	7690643	1000	-	.	gene_id "MSTRG.28181"; transcript_id "MSTRG.28181.101"; exon_number "13";
chr11	StringTie	transcript	7665078	7673528	1000	-	.	gene_id "MSTRG.28181"; transcript_id "MSTRG.28181.102";
chr11	StringTie	exon	7665078	7665546	1000	-	.	gene_id "MSTRG.28181"; transcript_id "MSTRG.28181.102"; exon_number "1";
chr11	StringTie	exon	7667728	7667813	1000	-	.	gene_id "MSTRG.28181"; transcript_id "MSTRG.28181.102"; exon_number "2";
chr11	StringTie	exon	7668478	7668561	1000	-	.	gene_id "MSTRG.28181"; transcript_id "MSTRG.28181.102"; exon_number "3";
chr11	StringTie	exon	7669205	7669334	1000	-	.	gene_id "MSTRG.28181"; transcript_id "MSTRG.28181.102"; exon_number "4";
chr11	StringTie	exon	7669625	7669731	1000	-	.	gene_id "MSTRG.28181"; transcript_id "MSTRG.28181.102"; exon_number "5";
chr11	StringTie	exon	7672451	7672523	1000	-	.	gene_id "MSTRG.28181"; transcript_id "MSTRG.28181.102"; exon_number "6";
chr11	StringTie	exon	7672748	7672891	1000	-	.	gene_id "MSTRG.28181"; transcript_id "MSTRG.28181.102"; exon_number "7";
chr11	StringTie	exon	7673381	7673528	1000	-	.	gene_id "MSTRG.28181"; transcript_id "MSTRG.28181.102"; exon_number "8";
chr11	StringTie	transcript	7665079	7692388	1000	-	.	gene_id "MSTRG.28181"; transcript_id "MSTRG.28181.103";
chr11	StringTie	exon	7665079	7665546	1000	-	.	gene_id "MSTRG.28181"; transcript_id "MSTRG.28181.103"; exon_number "1";
chr11	StringTie	exon	7666451	7666550	1000	-	.	gene_id "MSTRG.28181"; transcript_id "MSTRG.28181.103"; exon_number "2";
chr11	StringTie	exon	7667728	7667813	1000	-	.	gene_id "MSTRG.28181"; transcript_id "MSTRG.28181.103"; exon_number "3";
chr11	StringTie	exon	7668478	7668561	1000	-	.	gene_id "MSTRG.28181"; transcript_id "MSTRG.28181.103"; exon_number "4";
chr11	StringTie	exon	7669205	7669334	1000	-	.	gene_id "MSTRG.28181"; transcript_id "MSTRG.28181.103"; exon_number "5";
chr11	StringTie	exon	7669625	7669731	1000	-	.	gene_id "MSTRG.28181"; transcript_id "MSTRG.28181.103"; exon_number "6";
chr11	StringTie	exon	7672451	7672523	1000	-	.	gene_id "MSTRG.28181"; transcript_id "MSTRG.28181.103"; exon_number "7";
chr11	StringTie	exon	7672748	7672891	1000	-	.	gene_id "MSTRG.28181"; transcript_id "MSTRG.28181.103"; exon_number "8";
chr11	StringTie	exon	7674226	7674493	1000	-	.	gene_id "MSTRG.28181"; transcript_id "MSTRG.28181.103"; exon_number "9";
chr11	StringTie	exon	7677148	7677246	1000	-	.	gene_id "MSTRG.28181"; transcript_id "MSTRG.28181.103"; exon_number "10";
chr11	StringTie	exon	7678490	7678664	1000	-	.	gene_id "MSTRG.28181"; transcript_id "MSTRG.28181.103"; exon_number "11";
chr11	StringTie	exon	7678849	7678933	1000	-	.	gene_id "MSTRG.28181"; transcript_id "MSTRG.28181.103"; exon_number "12";
chr11	StringTie	exon	7686126	7686293	1000	-	.	gene_id "MSTRG.28181"; transcript_id "MSTRG.28181.103"; exon_number "13";
chr11	StringTie	exon	7689924	7690013	1000	-	.	gene_id "MSTRG.28181"; transcript_id "MSTRG.28181.103"; exon_number "14";
chr11	StringTie	exon	7691269	7691400	1000	-	.	gene_id "MSTRG.28181"; transcript_id "MSTRG.28181.103"; exon_number "15";
chr11	StringTie	exon	7691902	7691995	1000	-	.	gene_id "MSTRG.28181"; transcript_id "MSTRG.28181.103"; exon_number "16";
chr11	StringTie	exon	7692372	7692388	1000	-	.	gene_id "MSTRG.28181"; transcript_id "MSTRG.28181.103"; exon_number "17";
chr11	StringTie	transcript	7665080	7674994	1000	-	.	gene_id "MSTRG.28181"; transcript_id "MSTRG.28181.104";
chr11	StringTie	exon	7665080	7665546	1000	-	.	gene_id "MSTRG.28181"; transcript_id "MSTRG.28181.104"; exon_number "1";
chr11	StringTie	exon	7666451	7666546	1000	-	.	gene_id "MSTRG.28181"; transcript_id "MSTRG.28181.104"; exon_number "2";
chr11	StringTie	exon	7667728	7667813	1000	-	.	gene_id "MSTRG.28181"; transcript_id "MSTRG.28181.104"; exon_number "3";
chr11	StringTie	exon	7668478	7668561	1000	-	.	gene_id "MSTRG.28181"; transcript_id "MSTRG.28181.104"; exon_number "4";
chr11	StringTie	exon	7669205	7669334	1000	-	.	gene_id "MSTRG.28181"; transcript_id "MSTRG.28181.104"; exon_number "5";
chr11	StringTie	exon	7669625	7669731	1000	-	.	gene_id "MSTRG.28181"; transcript_id "MSTRG.28181.104"; exon_number "6";
chr11	StringTie	exon	7672455	7672523	1000	-	.	gene_id "MSTRG.28181"; transcript_id "MSTRG.28181.104"; exon_number "7";
chr11	StringTie	exon	7672748	7672891	1000	-	.	gene_id "MSTRG.28181"; transcript_id "MSTRG.28181.104"; exon_number "8";
chr11	StringTie	exon	7674226	7674994	1000	-	.	gene_id "MSTRG.28181"; transcript_id "MSTRG.28181.104"; exon_number "9";
chr11	StringTie	transcript	7665080	7673770	1000	-	.	gene_id "MSTRG.28181"; transcript_id "MSTRG.28181.105";
chr11	StringTie	exon	7665080	7665546	1000	-	.	gene_id "MSTRG.28181"; transcript_id "MSTRG.28181.105"; exon_number "1";
chr11	StringTie	exon	7665827	7665939	1000	-	.	gene_id "MSTRG.28181"; transcript_id "MSTRG.28181.105"; exon_number "2";
chr11	StringTie	exon	7666451	7666550	1000	-	.	gene_id "MSTRG.28181"; transcript_id "MSTRG.28181.105"; exon_number "3";
chr11	StringTie	exon	7667728	7667813	1000	-	.	gene_id "MSTRG.28181"; transcript_id "MSTRG.28181.105"; exon_number "4";
chr11	StringTie	exon	7668478	7668561	1000	-	.	gene_id "MSTRG.28181"; transcript_id "MSTRG.28181.105"; exon_number "5";
chr11	StringTie	exon	7669205	7669334	1000	-	.	gene_id "MSTRG.28181"; transcript_id "MSTRG.28181.105"; exon_number "6";
chr11	StringTie	exon	7669625	7669731	1000	-	.	gene_id "MSTRG.28181"; transcript_id "MSTRG.28181.105"; exon_number "7";
chr11	StringTie	exon	7672451	7672523	1000	-	.	gene_id "MSTRG.28181"; transcript_id "MSTRG.28181.105"; exon_number "8";
chr11	StringTie	exon	7672748	7672891	1000	-	.	gene_id "MSTRG.28181"; transcript_id "MSTRG.28181.105"; exon_number "9";
chr11	StringTie	exon	7673607	7673770	1000	-	.	gene_id "MSTRG.28181"; transcript_id "MSTRG.28181.105"; exon_number "10";
chr11	StringTie	transcript	7665085	7677521	1000	-	.	gene_id "MSTRG.28181"; transcript_id "MSTRG.28181.106";
chr11	StringTie	exon	7665085	7665546	1000	-	.	gene_id "MSTRG.28181"; transcript_id "MSTRG.28181.106"; exon_number "1";
chr11	StringTie	exon	7666451	7666550	1000	-	.	gene_id "MSTRG.28181"; transcript_id "MSTRG.28181.106"; exon_number "2";
chr11	StringTie	exon	7667728	7667813	1000	-	.	gene_id "MSTRG.28181"; transcript_id "MSTRG.28181.106"; exon_number "3";
chr11	StringTie	exon	7668478	7668561	1000	-	.	gene_id "MSTRG.28181"; transcript_id "MSTRG.28181.106"; exon_number "4";
chr11	StringTie	exon	7669205	7669334	1000	-	.	gene_id "MSTRG.28181"; transcript_id "MSTRG.28181.106"; exon_number "5";
chr11	StringTie	exon	7669625	7669731	1000	-	.	gene_id "MSTRG.28181"; transcript_id "MSTRG.28181.106"; exon_number "6";
chr11	StringTie	exon	7672451	7672523	1000	-	.	gene_id "MSTRG.28181"; transcript_id "MSTRG.28181.106"; exon_number "7";
chr11	StringTie	exon	7672748	7672891	1000	-	.	gene_id "MSTRG.28181"; transcript_id "MSTRG.28181.106"; exon_number "8";
chr11	StringTie	exon	7674226	7674456	1000	-	.	gene_id "MSTRG.28181"; transcript_id "MSTRG.28181.106"; exon_number "9";
chr11	StringTie	exon	7677148	7677521	1000	-	.	gene_id "MSTRG.28181"; transcript_id "MSTRG.28181.106"; exon_number "10";
chr11	StringTie	transcript	7665089	7673518	1000	-	.	gene_id "MSTRG.28181"; transcript_id "MSTRG.28181.107";
chr11	StringTie	exon	7665089	7665546	1000	-	.	gene_id "MSTRG.28181"; transcript_id "MSTRG.28181.107"; exon_number "1";
chr11	StringTie	exon	7666387	7666550	1000	-	.	gene_id "MSTRG.28181"; transcript_id "MSTRG.28181.107"; exon_number "2";
chr11	StringTie	exon	7667728	7667813	1000	-	.	gene_id "MSTRG.28181"; transcript_id "MSTRG.28181.107"; exon_number "3";
chr11	StringTie	exon	7668478	7668561	1000	-	.	gene_id "MSTRG.28181"; transcript_id "MSTRG.28181.107"; exon_number "4";
chr11	StringTie	exon	7672451	7672523	1000	-	.	gene_id "MSTRG.28181"; transcript_id "MSTRG.28181.107"; exon_number "5";
chr11	StringTie	exon	7672748	7672891	1000	-	.	gene_id "MSTRG.28181"; transcript_id "MSTRG.28181.107"; exon_number "6";
chr11	StringTie	exon	7673419	7673518	1000	-	.	gene_id "MSTRG.28181"; transcript_id "MSTRG.28181.107"; exon_number "7";
chr11	StringTie	transcript	7665089	7677623	1000	-	.	gene_id "MSTRG.28181"; transcript_id "MSTRG.28181.108";
chr11	StringTie	exon	7665089	7665546	1000	-	.	gene_id "MSTRG.28181"; transcript_id "MSTRG.28181.108"; exon_number "1";
chr11	StringTie	exon	7665827	7665939	1000	-	.	gene_id "MSTRG.28181"; transcript_id "MSTRG.28181.108"; exon_number "2";
chr11	StringTie	exon	7666451	7666546	1000	-	.	gene_id "MSTRG.28181"; transcript_id "MSTRG.28181.108"; exon_number "3";
chr11	StringTie	exon	7667728	7667813	1000	-	.	gene_id "MSTRG.28181"; transcript_id "MSTRG.28181.108"; exon_number "4";
chr11	StringTie	exon	7668478	7668561	1000	-	.	gene_id "MSTRG.28181"; transcript_id "MSTRG.28181.108"; exon_number "5";
chr11	StringTie	exon	7669205	7669334	1000	-	.	gene_id "MSTRG.28181"; transcript_id "MSTRG.28181.108"; exon_number "6";
chr11	StringTie	exon	7669625	7669731	1000	-	.	gene_id "MSTRG.28181"; transcript_id "MSTRG.28181.108"; exon_number "7";
chr11	StringTie	exon	7672455	7672523	1000	-	.	gene_id "MSTRG.28181"; transcript_id "MSTRG.28181.108"; exon_number "8";
chr11	StringTie	exon	7672748	7672891	1000	-	.	gene_id "MSTRG.28181"; transcript_id "MSTRG.28181.108"; exon_number "9";
chr11	StringTie	exon	7674226	7677623	1000	-	.	gene_id "MSTRG.28181"; transcript_id "MSTRG.28181.108"; exon_number "10";
chr11	StringTie	transcript	7665089	7690634	1000	-	.	gene_id "MSTRG.28181"; transcript_id "MSTRG.28181.109";
chr11	StringTie	exon	7665089	7665546	1000	-	.	gene_id "MSTRG.28181"; transcript_id "MSTRG.28181.109"; exon_number "1";
chr11	StringTie	exon	7666451	7666550	1000	-	.	gene_id "MSTRG.28181"; transcript_id "MSTRG.28181.109"; exon_number "2";
chr11	StringTie	exon	7667728	7667813	1000	-	.	gene_id "MSTRG.28181"; transcript_id "MSTRG.28181.109"; exon_number "3";
chr11	StringTie	exon	7668478	7668561	1000	-	.	gene_id "MSTRG.28181"; transcript_id "MSTRG.28181.109"; exon_number "4";
chr11	StringTie	exon	7669205	7669334	1000	-	.	gene_id "MSTRG.28181"; transcript_id "MSTRG.28181.109"; exon_number "5";
chr11	StringTie	exon	7669625	7669731	1000	-	.	gene_id "MSTRG.28181"; transcript_id "MSTRG.28181.109"; exon_number "6";
chr11	StringTie	exon	7672451	7672523	1000	-	.	gene_id "MSTRG.28181"; transcript_id "MSTRG.28181.109"; exon_number "7";
chr11	StringTie	exon	7672748	7672891	1000	-	.	gene_id "MSTRG.28181"; transcript_id "MSTRG.28181.109"; exon_number "8";
chr11	StringTie	exon	7674226	7674493	1000	-	.	gene_id "MSTRG.28181"; transcript_id "MSTRG.28181.109"; exon_number "9";
chr11	StringTie	exon	7686126	7686293	1000	-	.	gene_id "MSTRG.28181"; transcript_id "MSTRG.28181.109"; exon_number "10";
chr11	StringTie	exon	7689924	7690013	1000	-	.	gene_id "MSTRG.28181"; transcript_id "MSTRG.28181.109"; exon_number "11";
chr11	StringTie	exon	7690581	7690634	1000	-	.	gene_id "MSTRG.28181"; transcript_id "MSTRG.28181.109"; exon_number "12";
chr11	StringTie	transcript	7657116	7706477	1000	-	.	gene_id "MSTRG.28181"; transcript_id "MSTRG.28181.11";
chr11	StringTie	exon	7657116	7657175	1000	-	.	gene_id "MSTRG.28181"; transcript_id "MSTRG.28181.11"; exon_number "1";
chr11	StringTie	exon	7665324	7665546	1000	-	.	gene_id "MSTRG.28181"; transcript_id "MSTRG.28181.11"; exon_number "2";
chr11	StringTie	exon	7666451	7666550	1000	-	.	gene_id "MSTRG.28181"; transcript_id "MSTRG.28181.11"; exon_number "3";
chr11	StringTie	exon	7667728	7667813	1000	-	.	gene_id "MSTRG.28181"; transcript_id "MSTRG.28181.11"; exon_number "4";
chr11	StringTie	exon	7668478	7668561	1000	-	.	gene_id "MSTRG.28181"; transcript_id "MSTRG.28181.11"; exon_number "5";
chr11	StringTie	exon	7669205	7669334	1000	-	.	gene_id "MSTRG.28181"; transcript_id "MSTRG.28181.11"; exon_number "6";
chr11	StringTie	exon	7669625	7669731	1000	-	.	gene_id "MSTRG.28181"; transcript_id "MSTRG.28181.11"; exon_number "7";
chr11	StringTie	exon	7672455	7672523	1000	-	.	gene_id "MSTRG.28181"; transcript_id "MSTRG.28181.11"; exon_number "8";
chr11	StringTie	exon	7672748	7672891	1000	-	.	gene_id "MSTRG.28181"; transcript_id "MSTRG.28181.11"; exon_number "9";
chr11	StringTie	exon	7673419	7674493	1000	-	.	gene_id "MSTRG.28181"; transcript_id "MSTRG.28181.11"; exon_number "10";
chr11	StringTie	exon	7677148	7677246	1000	-	.	gene_id "MSTRG.28181"; transcript_id "MSTRG.28181.11"; exon_number "11";
chr11	StringTie	exon	7678490	7678664	1000	-	.	gene_id "MSTRG.28181"; transcript_id "MSTRG.28181.11"; exon_number "12";
chr11	StringTie	exon	7678849	7678933	1000	-	.	gene_id "MSTRG.28181"; transcript_id "MSTRG.28181.11"; exon_number "13";
chr11	StringTie	exon	7686126	7686293	1000	-	.	gene_id "MSTRG.28181"; transcript_id "MSTRG.28181.11"; exon_number "14";
chr11	StringTie	exon	7689924	7690013	1000	-	.	gene_id "MSTRG.28181"; transcript_id "MSTRG.28181.11"; exon_number "15";
chr11	StringTie	exon	7691269	7691400	1000	-	.	gene_id "MSTRG.28181"; transcript_id "MSTRG.28181.11"; exon_number "16";
chr11	StringTie	exon	7691902	7691995	1000	-	.	gene_id "MSTRG.28181"; transcript_id "MSTRG.28181.11"; exon_number "17";
chr11	StringTie	exon	7695058	7695710	1000	-	.	gene_id "MSTRG.28181"; transcript_id "MSTRG.28181.11"; exon_number "18";
chr11	StringTie	exon	7696465	7696589	1000	-	.	gene_id "MSTRG.28181"; transcript_id "MSTRG.28181.11"; exon_number "19";
chr11	StringTie	exon	7696709	7696799	1000	-	.	gene_id "MSTRG.28181"; transcript_id "MSTRG.28181.11"; exon_number "20";
chr11	StringTie	exon	7700296	7700485	1000	-	.	gene_id "MSTRG.28181"; transcript_id "MSTRG.28181.11"; exon_number "21";
chr11	StringTie	exon	7701324	7701475	1000	-	.	gene_id "MSTRG.28181"; transcript_id "MSTRG.28181.11"; exon_number "22";
chr11	StringTie	exon	7701716	7701811	1000	-	.	gene_id "MSTRG.28181"; transcript_id "MSTRG.28181.11"; exon_number "23";
chr11	StringTie	exon	7702157	7702329	1000	-	.	gene_id "MSTRG.28181"; transcript_id "MSTRG.28181.11"; exon_number "24";
chr11	StringTie	exon	7703698	7703789	1000	-	.	gene_id "MSTRG.28181"; transcript_id "MSTRG.28181.11"; exon_number "25";
chr11	StringTie	exon	7704565	7704674	1000	-	.	gene_id "MSTRG.28181"; transcript_id "MSTRG.28181.11"; exon_number "26";
chr11	StringTie	exon	7706307	7706477	1000	-	.	gene_id "MSTRG.28181"; transcript_id "MSTRG.28181.11"; exon_number "27";
chr11	StringTie	transcript	7665090	7674243	1000	-	.	gene_id "MSTRG.28181"; transcript_id "MSTRG.28181.110";
chr11	StringTie	exon	7665090	7666550	1000	-	.	gene_id "MSTRG.28181"; transcript_id "MSTRG.28181.110"; exon_number "1";
chr11	StringTie	exon	7667728	7667813	1000	-	.	gene_id "MSTRG.28181"; transcript_id "MSTRG.28181.110"; exon_number "2";
chr11	StringTie	exon	7668478	7668561	1000	-	.	gene_id "MSTRG.28181"; transcript_id "MSTRG.28181.110"; exon_number "3";
chr11	StringTie	exon	7669205	7669334	1000	-	.	gene_id "MSTRG.28181"; transcript_id "MSTRG.28181.110"; exon_number "4";
chr11	StringTie	exon	7669625	7669731	1000	-	.	gene_id "MSTRG.28181"; transcript_id "MSTRG.28181.110"; exon_number "5";
chr11	StringTie	exon	7672451	7672523	1000	-	.	gene_id "MSTRG.28181"; transcript_id "MSTRG.28181.110"; exon_number "6";
chr11	StringTie	exon	7672748	7672891	1000	-	.	gene_id "MSTRG.28181"; transcript_id "MSTRG.28181.110"; exon_number "7";
chr11	StringTie	exon	7673952	7674243	1000	-	.	gene_id "MSTRG.28181"; transcript_id "MSTRG.28181.110"; exon_number "8";
chr11	StringTie	transcript	7665091	7673527	1000	-	.	gene_id "MSTRG.28181"; transcript_id "MSTRG.28181.111";
chr11	StringTie	exon	7665091	7665546	1000	-	.	gene_id "MSTRG.28181"; transcript_id "MSTRG.28181.111"; exon_number "1";
chr11	StringTie	exon	7665827	7665939	1000	-	.	gene_id "MSTRG.28181"; transcript_id "MSTRG.28181.111"; exon_number "2";
chr11	StringTie	exon	7666451	7666550	1000	-	.	gene_id "MSTRG.28181"; transcript_id "MSTRG.28181.111"; exon_number "3";
chr11	StringTie	exon	7667728	7667813	1000	-	.	gene_id "MSTRG.28181"; transcript_id "MSTRG.28181.111"; exon_number "4";
chr11	StringTie	exon	7668478	7668561	1000	-	.	gene_id "MSTRG.28181"; transcript_id "MSTRG.28181.111"; exon_number "5";
chr11	StringTie	exon	7669205	7669334	1000	-	.	gene_id "MSTRG.28181"; transcript_id "MSTRG.28181.111"; exon_number "6";
chr11	StringTie	exon	7669625	7669647	1000	-	.	gene_id "MSTRG.28181"; transcript_id "MSTRG.28181.111"; exon_number "7";
chr11	StringTie	exon	7669682	7669731	1000	-	.	gene_id "MSTRG.28181"; transcript_id "MSTRG.28181.111"; exon_number "8";
chr11	StringTie	exon	7672451	7672523	1000	-	.	gene_id "MSTRG.28181"; transcript_id "MSTRG.28181.111"; exon_number "9";
chr11	StringTie	exon	7672748	7672891	1000	-	.	gene_id "MSTRG.28181"; transcript_id "MSTRG.28181.111"; exon_number "10";
chr11	StringTie	exon	7673419	7673527	1000	-	.	gene_id "MSTRG.28181"; transcript_id "MSTRG.28181.111"; exon_number "11";
chr11	StringTie	transcript	7665092	7690643	1000	-	.	gene_id "MSTRG.28181"; transcript_id "MSTRG.28181.112";
chr11	StringTie	exon	7665092	7665546	1000	-	.	gene_id "MSTRG.28181"; transcript_id "MSTRG.28181.112"; exon_number "1";
chr11	StringTie	exon	7666451	7666550	1000	-	.	gene_id "MSTRG.28181"; transcript_id "MSTRG.28181.112"; exon_number "2";
chr11	StringTie	exon	7667728	7667813	1000	-	.	gene_id "MSTRG.28181"; transcript_id "MSTRG.28181.112"; exon_number "3";
chr11	StringTie	exon	7668478	7668561	1000	-	.	gene_id "MSTRG.28181"; transcript_id "MSTRG.28181.112"; exon_number "4";
chr11	StringTie	exon	7669205	7669334	1000	-	.	gene_id "MSTRG.28181"; transcript_id "MSTRG.28181.112"; exon_number "5";
chr11	StringTie	exon	7669625	7669731	1000	-	.	gene_id "MSTRG.28181"; transcript_id "MSTRG.28181.112"; exon_number "6";
chr11	StringTie	exon	7672451	7672523	1000	-	.	gene_id "MSTRG.28181"; transcript_id "MSTRG.28181.112"; exon_number "7";
chr11	StringTie	exon	7672748	7672891	1000	-	.	gene_id "MSTRG.28181"; transcript_id "MSTRG.28181.112"; exon_number "8";
chr11	StringTie	exon	7674112	7674493	1000	-	.	gene_id "MSTRG.28181"; transcript_id "MSTRG.28181.112"; exon_number "9";
chr11	StringTie	exon	7677148	7677246	1000	-	.	gene_id "MSTRG.28181"; transcript_id "MSTRG.28181.112"; exon_number "10";
chr11	StringTie	exon	7678490	7678664	1000	-	.	gene_id "MSTRG.28181"; transcript_id "MSTRG.28181.112"; exon_number "11";
chr11	StringTie	exon	7678849	7678933	1000	-	.	gene_id "MSTRG.28181"; transcript_id "MSTRG.28181.112"; exon_number "12";
chr11	StringTie	exon	7686126	7686293	1000	-	.	gene_id "MSTRG.28181"; transcript_id "MSTRG.28181.112"; exon_number "13";
chr11	StringTie	exon	7690577	7690643	1000	-	.	gene_id "MSTRG.28181"; transcript_id "MSTRG.28181.112"; exon_number "14";
chr11	StringTie	transcript	7665092	7690643	1000	-	.	gene_id "MSTRG.28181"; transcript_id "MSTRG.28181.113";
chr11	StringTie	exon	7665092	7665546	1000	-	.	gene_id "MSTRG.28181"; transcript_id "MSTRG.28181.113"; exon_number "1";
chr11	StringTie	exon	7665827	7665939	1000	-	.	gene_id "MSTRG.28181"; transcript_id "MSTRG.28181.113"; exon_number "2";
chr11	StringTie	exon	7666451	7666550	1000	-	.	gene_id "MSTRG.28181"; transcript_id "MSTRG.28181.113"; exon_number "3";
chr11	StringTie	exon	7667728	7667813	1000	-	.	gene_id "MSTRG.28181"; transcript_id "MSTRG.28181.113"; exon_number "4";
chr11	StringTie	exon	7668478	7668561	1000	-	.	gene_id "MSTRG.28181"; transcript_id "MSTRG.28181.113"; exon_number "5";
chr11	StringTie	exon	7669205	7669334	1000	-	.	gene_id "MSTRG.28181"; transcript_id "MSTRG.28181.113"; exon_number "6";
chr11	StringTie	exon	7669625	7669731	1000	-	.	gene_id "MSTRG.28181"; transcript_id "MSTRG.28181.113"; exon_number "7";
chr11	StringTie	exon	7672451	7672523	1000	-	.	gene_id "MSTRG.28181"; transcript_id "MSTRG.28181.113"; exon_number "8";
chr11	StringTie	exon	7672748	7672891	1000	-	.	gene_id "MSTRG.28181"; transcript_id "MSTRG.28181.113"; exon_number "9";
chr11	StringTie	exon	7674226	7674493	1000	-	.	gene_id "MSTRG.28181"; transcript_id "MSTRG.28181.113"; exon_number "10";
chr11	StringTie	exon	7677148	7677246	1000	-	.	gene_id "MSTRG.28181"; transcript_id "MSTRG.28181.113"; exon_number "11";
chr11	StringTie	exon	7678490	7678664	1000	-	.	gene_id "MSTRG.28181"; transcript_id "MSTRG.28181.113"; exon_number "12";
chr11	StringTie	exon	7678849	7678933	1000	-	.	gene_id "MSTRG.28181"; transcript_id "MSTRG.28181.113"; exon_number "13";
chr11	StringTie	exon	7686126	7686293	1000	-	.	gene_id "MSTRG.28181"; transcript_id "MSTRG.28181.113"; exon_number "14";
chr11	StringTie	exon	7690577	7690643	1000	-	.	gene_id "MSTRG.28181"; transcript_id "MSTRG.28181.113"; exon_number "15";
chr11	StringTie	transcript	7665095	7704672	1000	-	.	gene_id "MSTRG.28181"; transcript_id "MSTRG.28181.114";
chr11	StringTie	exon	7665095	7665546	1000	-	.	gene_id "MSTRG.28181"; transcript_id "MSTRG.28181.114"; exon_number "1";
chr11	StringTie	exon	7666451	7666550	1000	-	.	gene_id "MSTRG.28181"; transcript_id "MSTRG.28181.114"; exon_number "2";
chr11	StringTie	exon	7667728	7667813	1000	-	.	gene_id "MSTRG.28181"; transcript_id "MSTRG.28181.114"; exon_number "3";
chr11	StringTie	exon	7668478	7668561	1000	-	.	gene_id "MSTRG.28181"; transcript_id "MSTRG.28181.114"; exon_number "4";
chr11	StringTie	exon	7672451	7672523	1000	-	.	gene_id "MSTRG.28181"; transcript_id "MSTRG.28181.114"; exon_number "5";
chr11	StringTie	exon	7672748	7672891	1000	-	.	gene_id "MSTRG.28181"; transcript_id "MSTRG.28181.114"; exon_number "6";
chr11	StringTie	exon	7673419	7674493	1000	-	.	gene_id "MSTRG.28181"; transcript_id "MSTRG.28181.114"; exon_number "7";
chr11	StringTie	exon	7677148	7677246	1000	-	.	gene_id "MSTRG.28181"; transcript_id "MSTRG.28181.114"; exon_number "8";
chr11	StringTie	exon	7678490	7678664	1000	-	.	gene_id "MSTRG.28181"; transcript_id "MSTRG.28181.114"; exon_number "9";
chr11	StringTie	exon	7678849	7678933	1000	-	.	gene_id "MSTRG.28181"; transcript_id "MSTRG.28181.114"; exon_number "10";
chr11	StringTie	exon	7686126	7686293	1000	-	.	gene_id "MSTRG.28181"; transcript_id "MSTRG.28181.114"; exon_number "11";
chr11	StringTie	exon	7689924	7690013	1000	-	.	gene_id "MSTRG.28181"; transcript_id "MSTRG.28181.114"; exon_number "12";
chr11	StringTie	exon	7691269	7691400	1000	-	.	gene_id "MSTRG.28181"; transcript_id "MSTRG.28181.114"; exon_number "13";
chr11	StringTie	exon	7691902	7691995	1000	-	.	gene_id "MSTRG.28181"; transcript_id "MSTRG.28181.114"; exon_number "14";
chr11	StringTie	exon	7695058	7695710	1000	-	.	gene_id "MSTRG.28181"; transcript_id "MSTRG.28181.114"; exon_number "15";
chr11	StringTie	exon	7696465	7696589	1000	-	.	gene_id "MSTRG.28181"; transcript_id "MSTRG.28181.114"; exon_number "16";
chr11	StringTie	exon	7696709	7696799	1000	-	.	gene_id "MSTRG.28181"; transcript_id "MSTRG.28181.114"; exon_number "17";
chr11	StringTie	exon	7700296	7700485	1000	-	.	gene_id "MSTRG.28181"; transcript_id "MSTRG.28181.114"; exon_number "18";
chr11	StringTie	exon	7701324	7701475	1000	-	.	gene_id "MSTRG.28181"; transcript_id "MSTRG.28181.114"; exon_number "19";
chr11	StringTie	exon	7701716	7701811	1000	-	.	gene_id "MSTRG.28181"; transcript_id "MSTRG.28181.114"; exon_number "20";
chr11	StringTie	exon	7702157	7702329	1000	-	.	gene_id "MSTRG.28181"; transcript_id "MSTRG.28181.114"; exon_number "21";
chr11	StringTie	exon	7703698	7703789	1000	-	.	gene_id "MSTRG.28181"; transcript_id "MSTRG.28181.114"; exon_number "22";
chr11	StringTie	exon	7704565	7704672	1000	-	.	gene_id "MSTRG.28181"; transcript_id "MSTRG.28181.114"; exon_number "23";
chr11	StringTie	transcript	7665096	7686231	1000	-	.	gene_id "MSTRG.28181"; transcript_id "MSTRG.28181.115";
chr11	StringTie	exon	7665096	7665546	1000	-	.	gene_id "MSTRG.28181"; transcript_id "MSTRG.28181.115"; exon_number "1";
chr11	StringTie	exon	7665827	7665939	1000	-	.	gene_id "MSTRG.28181"; transcript_id "MSTRG.28181.115"; exon_number "2";
chr11	StringTie	exon	7666451	7666550	1000	-	.	gene_id "MSTRG.28181"; transcript_id "MSTRG.28181.115"; exon_number "3";
chr11	StringTie	exon	7667728	7667813	1000	-	.	gene_id "MSTRG.28181"; transcript_id "MSTRG.28181.115"; exon_number "4";
chr11	StringTie	exon	7668478	7668561	1000	-	.	gene_id "MSTRG.28181"; transcript_id "MSTRG.28181.115"; exon_number "5";
chr11	StringTie	exon	7669205	7669334	1000	-	.	gene_id "MSTRG.28181"; transcript_id "MSTRG.28181.115"; exon_number "6";
chr11	StringTie	exon	7669625	7669731	1000	-	.	gene_id "MSTRG.28181"; transcript_id "MSTRG.28181.115"; exon_number "7";
chr11	StringTie	exon	7672451	7672523	1000	-	.	gene_id "MSTRG.28181"; transcript_id "MSTRG.28181.115"; exon_number "8";
chr11	StringTie	exon	7672748	7672891	1000	-	.	gene_id "MSTRG.28181"; transcript_id "MSTRG.28181.115"; exon_number "9";
chr11	StringTie	exon	7674112	7674493	1000	-	.	gene_id "MSTRG.28181"; transcript_id "MSTRG.28181.115"; exon_number "10";
chr11	StringTie	exon	7686126	7686231	1000	-	.	gene_id "MSTRG.28181"; transcript_id "MSTRG.28181.115"; exon_number "11";
chr11	StringTie	transcript	7665097	7673483	1000	-	.	gene_id "MSTRG.28181"; transcript_id "MSTRG.28181.116";
chr11	StringTie	exon	7665097	7665546	1000	-	.	gene_id "MSTRG.28181"; transcript_id "MSTRG.28181.116"; exon_number "1";
chr11	StringTie	exon	7667728	7667813	1000	-	.	gene_id "MSTRG.28181"; transcript_id "MSTRG.28181.116"; exon_number "2";
chr11	StringTie	exon	7668478	7668561	1000	-	.	gene_id "MSTRG.28181"; transcript_id "MSTRG.28181.116"; exon_number "3";
chr11	StringTie	exon	7669205	7669334	1000	-	.	gene_id "MSTRG.28181"; transcript_id "MSTRG.28181.116"; exon_number "4";
chr11	StringTie	exon	7669625	7669731	1000	-	.	gene_id "MSTRG.28181"; transcript_id "MSTRG.28181.116"; exon_number "5";
chr11	StringTie	exon	7672451	7672523	1000	-	.	gene_id "MSTRG.28181"; transcript_id "MSTRG.28181.116"; exon_number "6";
chr11	StringTie	exon	7672748	7672891	1000	-	.	gene_id "MSTRG.28181"; transcript_id "MSTRG.28181.116"; exon_number "7";
chr11	StringTie	exon	7673419	7673483	1000	-	.	gene_id "MSTRG.28181"; transcript_id "MSTRG.28181.116"; exon_number "8";
chr11	StringTie	transcript	7665097	7674215	1000	-	.	gene_id "MSTRG.28181"; transcript_id "MSTRG.28181.117";
chr11	StringTie	exon	7665097	7665546	1000	-	.	gene_id "MSTRG.28181"; transcript_id "MSTRG.28181.117"; exon_number "1";
chr11	StringTie	exon	7666451	7666550	1000	-	.	gene_id "MSTRG.28181"; transcript_id "MSTRG.28181.117"; exon_number "2";
chr11	StringTie	exon	7667728	7667813	1000	-	.	gene_id "MSTRG.28181"; transcript_id "MSTRG.28181.117"; exon_number "3";
chr11	StringTie	exon	7668478	7668561	1000	-	.	gene_id "MSTRG.28181"; transcript_id "MSTRG.28181.117"; exon_number "4";
chr11	StringTie	exon	7669205	7669334	1000	-	.	gene_id "MSTRG.28181"; transcript_id "MSTRG.28181.117"; exon_number "5";
chr11	StringTie	exon	7672451	7672523	1000	-	.	gene_id "MSTRG.28181"; transcript_id "MSTRG.28181.117"; exon_number "6";
chr11	StringTie	exon	7672748	7672891	1000	-	.	gene_id "MSTRG.28181"; transcript_id "MSTRG.28181.117"; exon_number "7";
chr11	StringTie	exon	7674112	7674215	1000	-	.	gene_id "MSTRG.28181"; transcript_id "MSTRG.28181.117"; exon_number "8";
chr11	StringTie	transcript	7665097	7673781	1000	-	.	gene_id "MSTRG.28181"; transcript_id "MSTRG.28181.118";
chr11	StringTie	exon	7665097	7665546	1000	-	.	gene_id "MSTRG.28181"; transcript_id "MSTRG.28181.118"; exon_number "1";
chr11	StringTie	exon	7666451	7666550	1000	-	.	gene_id "MSTRG.28181"; transcript_id "MSTRG.28181.118"; exon_number "2";
chr11	StringTie	exon	7667728	7667813	1000	-	.	gene_id "MSTRG.28181"; transcript_id "MSTRG.28181.118"; exon_number "3";
chr11	StringTie	exon	7668478	7668561	1000	-	.	gene_id "MSTRG.28181"; transcript_id "MSTRG.28181.118"; exon_number "4";
chr11	StringTie	exon	7669205	7669334	1000	-	.	gene_id "MSTRG.28181"; transcript_id "MSTRG.28181.118"; exon_number "5";
chr11	StringTie	exon	7669625	7669731	1000	-	.	gene_id "MSTRG.28181"; transcript_id "MSTRG.28181.118"; exon_number "6";
chr11	StringTie	exon	7672451	7672523	1000	-	.	gene_id "MSTRG.28181"; transcript_id "MSTRG.28181.118"; exon_number "7";
chr11	StringTie	exon	7672748	7673002	1000	-	.	gene_id "MSTRG.28181"; transcript_id "MSTRG.28181.118"; exon_number "8";
chr11	StringTie	exon	7673594	7673781	1000	-	.	gene_id "MSTRG.28181"; transcript_id "MSTRG.28181.118"; exon_number "9";
chr11	StringTie	transcript	7665097	7673496	1000	-	.	gene_id "MSTRG.28181"; transcript_id "MSTRG.28181.119";
chr11	StringTie	exon	7665097	7665546	1000	-	.	gene_id "MSTRG.28181"; transcript_id "MSTRG.28181.119"; exon_number "1";
chr11	StringTie	exon	7666451	7666550	1000	-	.	gene_id "MSTRG.28181"; transcript_id "MSTRG.28181.119"; exon_number "2";
chr11	StringTie	exon	7667728	7667813	1000	-	.	gene_id "MSTRG.28181"; transcript_id "MSTRG.28181.119"; exon_number "3";
chr11	StringTie	exon	7668478	7668561	1000	-	.	gene_id "MSTRG.28181"; transcript_id "MSTRG.28181.119"; exon_number "4";
chr11	StringTie	exon	7669205	7669334	1000	-	.	gene_id "MSTRG.28181"; transcript_id "MSTRG.28181.119"; exon_number "5";
chr11	StringTie	exon	7669625	7669728	1000	-	.	gene_id "MSTRG.28181"; transcript_id "MSTRG.28181.119"; exon_number "6";
chr11	StringTie	exon	7672454	7672523	1000	-	.	gene_id "MSTRG.28181"; transcript_id "MSTRG.28181.119"; exon_number "7";
chr11	StringTie	exon	7672748	7672891	1000	-	.	gene_id "MSTRG.28181"; transcript_id "MSTRG.28181.119"; exon_number "8";
chr11	StringTie	exon	7673419	7673496	1000	-	.	gene_id "MSTRG.28181"; transcript_id "MSTRG.28181.119"; exon_number "9";
chr11	StringTie	transcript	7658766	7704776	1000	-	.	gene_id "MSTRG.28181"; transcript_id "MSTRG.28181.12";
chr11	StringTie	exon	7658766	7665546	1000	-	.	gene_id "MSTRG.28181"; transcript_id "MSTRG.28181.12"; exon_number "1";
chr11	StringTie	exon	7665827	7665939	1000	-	.	gene_id "MSTRG.28181"; transcript_id "MSTRG.28181.12"; exon_number "2";
chr11	StringTie	exon	7666451	7666550	1000	-	.	gene_id "MSTRG.28181"; transcript_id "MSTRG.28181.12"; exon_number "3";
chr11	StringTie	exon	7667728	7667813	1000	-	.	gene_id "MSTRG.28181"; transcript_id "MSTRG.28181.12"; exon_number "4";
chr11	StringTie	exon	7668478	7668561	1000	-	.	gene_id "MSTRG.28181"; transcript_id "MSTRG.28181.12"; exon_number "5";
chr11	StringTie	exon	7669205	7669334	1000	-	.	gene_id "MSTRG.28181"; transcript_id "MSTRG.28181.12"; exon_number "6";
chr11	StringTie	exon	7669625	7669731	1000	-	.	gene_id "MSTRG.28181"; transcript_id "MSTRG.28181.12"; exon_number "7";
chr11	StringTie	exon	7672451	7672523	1000	-	.	gene_id "MSTRG.28181"; transcript_id "MSTRG.28181.12"; exon_number "8";
chr11	StringTie	exon	7672748	7672891	1000	-	.	gene_id "MSTRG.28181"; transcript_id "MSTRG.28181.12"; exon_number "9";
chr11	StringTie	exon	7674226	7674493	1000	-	.	gene_id "MSTRG.28181"; transcript_id "MSTRG.28181.12"; exon_number "10";
chr11	StringTie	exon	7677148	7677246	1000	-	.	gene_id "MSTRG.28181"; transcript_id "MSTRG.28181.12"; exon_number "11";
chr11	StringTie	exon	7678490	7678664	1000	-	.	gene_id "MSTRG.28181"; transcript_id "MSTRG.28181.12"; exon_number "12";
chr11	StringTie	exon	7678849	7678933	1000	-	.	gene_id "MSTRG.28181"; transcript_id "MSTRG.28181.12"; exon_number "13";
chr11	StringTie	exon	7686126	7686293	1000	-	.	gene_id "MSTRG.28181"; transcript_id "MSTRG.28181.12"; exon_number "14";
chr11	StringTie	exon	7686942	7687073	1000	-	.	gene_id "MSTRG.28181"; transcript_id "MSTRG.28181.12"; exon_number "15";
chr11	StringTie	exon	7689924	7690013	1000	-	.	gene_id "MSTRG.28181"; transcript_id "MSTRG.28181.12"; exon_number "16";
chr11	StringTie	exon	7691269	7691400	1000	-	.	gene_id "MSTRG.28181"; transcript_id "MSTRG.28181.12"; exon_number "17";
chr11	StringTie	exon	7691902	7691995	1000	-	.	gene_id "MSTRG.28181"; transcript_id "MSTRG.28181.12"; exon_number "18";
chr11	StringTie	exon	7695058	7695188	1000	-	.	gene_id "MSTRG.28181"; transcript_id "MSTRG.28181.12"; exon_number "19";
chr11	StringTie	exon	7695570	7695710	1000	-	.	gene_id "MSTRG.28181"; transcript_id "MSTRG.28181.12"; exon_number "20";
chr11	StringTie	exon	7696465	7696589	1000	-	.	gene_id "MSTRG.28181"; transcript_id "MSTRG.28181.12"; exon_number "21";
chr11	StringTie	exon	7696709	7696799	1000	-	.	gene_id "MSTRG.28181"; transcript_id "MSTRG.28181.12"; exon_number "22";
chr11	StringTie	exon	7698750	7698773	1000	-	.	gene_id "MSTRG.28181"; transcript_id "MSTRG.28181.12"; exon_number "23";
chr11	StringTie	exon	7700296	7700485	1000	-	.	gene_id "MSTRG.28181"; transcript_id "MSTRG.28181.12"; exon_number "24";
chr11	StringTie	exon	7701324	7701475	1000	-	.	gene_id "MSTRG.28181"; transcript_id "MSTRG.28181.12"; exon_number "25";
chr11	StringTie	exon	7701716	7701811	1000	-	.	gene_id "MSTRG.28181"; transcript_id "MSTRG.28181.12"; exon_number "26";
chr11	StringTie	exon	7702157	7702329	1000	-	.	gene_id "MSTRG.28181"; transcript_id "MSTRG.28181.12"; exon_number "27";
chr11	StringTie	exon	7703698	7703789	1000	-	.	gene_id "MSTRG.28181"; transcript_id "MSTRG.28181.12"; exon_number "28";
chr11	StringTie	exon	7704565	7704776	1000	-	.	gene_id "MSTRG.28181"; transcript_id "MSTRG.28181.12"; exon_number "29";
chr11	StringTie	transcript	7665097	7677287	1000	-	.	gene_id "MSTRG.28181"; transcript_id "MSTRG.28181.120";
chr11	StringTie	exon	7665097	7665546	1000	-	.	gene_id "MSTRG.28181"; transcript_id "MSTRG.28181.120"; exon_number "1";
chr11	StringTie	exon	7666451	7666550	1000	-	.	gene_id "MSTRG.28181"; transcript_id "MSTRG.28181.120"; exon_number "2";
chr11	StringTie	exon	7667728	7667813	1000	-	.	gene_id "MSTRG.28181"; transcript_id "MSTRG.28181.120"; exon_number "3";
chr11	StringTie	exon	7668478	7668561	1000	-	.	gene_id "MSTRG.28181"; transcript_id "MSTRG.28181.120"; exon_number "4";
chr11	StringTie	exon	7669205	7669316	1000	-	.	gene_id "MSTRG.28181"; transcript_id "MSTRG.28181.120"; exon_number "5";
chr11	StringTie	exon	7669634	7669728	1000	-	.	gene_id "MSTRG.28181"; transcript_id "MSTRG.28181.120"; exon_number "6";
chr11	StringTie	exon	7672454	7672523	1000	-	.	gene_id "MSTRG.28181"; transcript_id "MSTRG.28181.120"; exon_number "7";
chr11	StringTie	exon	7672748	7672891	1000	-	.	gene_id "MSTRG.28181"; transcript_id "MSTRG.28181.120"; exon_number "8";
chr11	StringTie	exon	7674226	7674493	1000	-	.	gene_id "MSTRG.28181"; transcript_id "MSTRG.28181.120"; exon_number "9";
chr11	StringTie	exon	7677148	7677287	1000	-	.	gene_id "MSTRG.28181"; transcript_id "MSTRG.28181.120"; exon_number "10";
chr11	StringTie	transcript	7665097	7675239	1000	-	.	gene_id "MSTRG.28181"; transcript_id "MSTRG.28181.121";
chr11	StringTie	exon	7665097	7665546	1000	-	.	gene_id "MSTRG.28181"; transcript_id "MSTRG.28181.121"; exon_number "1";
chr11	StringTie	exon	7665827	7665939	1000	-	.	gene_id "MSTRG.28181"; transcript_id "MSTRG.28181.121"; exon_number "2";
chr11	StringTie	exon	7666420	7666546	1000	-	.	gene_id "MSTRG.28181"; transcript_id "MSTRG.28181.121"; exon_number "3";
chr11	StringTie	exon	7667728	7667813	1000	-	.	gene_id "MSTRG.28181"; transcript_id "MSTRG.28181.121"; exon_number "4";
chr11	StringTie	exon	7668478	7668561	1000	-	.	gene_id "MSTRG.28181"; transcript_id "MSTRG.28181.121"; exon_number "5";
chr11	StringTie	exon	7669205	7669334	1000	-	.	gene_id "MSTRG.28181"; transcript_id "MSTRG.28181.121"; exon_number "6";
chr11	StringTie	exon	7669625	7669731	1000	-	.	gene_id "MSTRG.28181"; transcript_id "MSTRG.28181.121"; exon_number "7";
chr11	StringTie	exon	7672451	7672523	1000	-	.	gene_id "MSTRG.28181"; transcript_id "MSTRG.28181.121"; exon_number "8";
chr11	StringTie	exon	7672748	7672891	1000	-	.	gene_id "MSTRG.28181"; transcript_id "MSTRG.28181.121"; exon_number "9";
chr11	StringTie	exon	7674226	7675239	1000	-	.	gene_id "MSTRG.28181"; transcript_id "MSTRG.28181.121"; exon_number "10";
chr11	StringTie	transcript	7665097	7677287	1000	-	.	gene_id "MSTRG.28181"; transcript_id "MSTRG.28181.122";
chr11	StringTie	exon	7665097	7665546	1000	-	.	gene_id "MSTRG.28181"; transcript_id "MSTRG.28181.122"; exon_number "1";
chr11	StringTie	exon	7666451	7666550	1000	-	.	gene_id "MSTRG.28181"; transcript_id "MSTRG.28181.122"; exon_number "2";
chr11	StringTie	exon	7667728	7667813	1000	-	.	gene_id "MSTRG.28181"; transcript_id "MSTRG.28181.122"; exon_number "3";
chr11	StringTie	exon	7668478	7668561	1000	-	.	gene_id "MSTRG.28181"; transcript_id "MSTRG.28181.122"; exon_number "4";
chr11	StringTie	exon	7669205	7669334	1000	-	.	gene_id "MSTRG.28181"; transcript_id "MSTRG.28181.122"; exon_number "5";
chr11	StringTie	exon	7669625	7669728	1000	-	.	gene_id "MSTRG.28181"; transcript_id "MSTRG.28181.122"; exon_number "6";
chr11	StringTie	exon	7672454	7672523	1000	-	.	gene_id "MSTRG.28181"; transcript_id "MSTRG.28181.122"; exon_number "7";
chr11	StringTie	exon	7672748	7672891	1000	-	.	gene_id "MSTRG.28181"; transcript_id "MSTRG.28181.122"; exon_number "8";
chr11	StringTie	exon	7674112	7674493	1000	-	.	gene_id "MSTRG.28181"; transcript_id "MSTRG.28181.122"; exon_number "9";
chr11	StringTie	exon	7677148	7677287	1000	-	.	gene_id "MSTRG.28181"; transcript_id "MSTRG.28181.122"; exon_number "10";
chr11	StringTie	transcript	7665097	7686294	1000	-	.	gene_id "MSTRG.28181"; transcript_id "MSTRG.28181.123";
chr11	StringTie	exon	7665097	7665546	1000	-	.	gene_id "MSTRG.28181"; transcript_id "MSTRG.28181.123"; exon_number "1";
chr11	StringTie	exon	7666451	7666550	1000	-	.	gene_id "MSTRG.28181"; transcript_id "MSTRG.28181.123"; exon_number "2";
chr11	StringTie	exon	7667728	7667813	1000	-	.	gene_id "MSTRG.28181"; transcript_id "MSTRG.28181.123"; exon_number "3";
chr11	StringTie	exon	7668478	7668561	1000	-	.	gene_id "MSTRG.28181"; transcript_id "MSTRG.28181.123"; exon_number "4";
chr11	StringTie	exon	7669205	7669334	1000	-	.	gene_id "MSTRG.28181"; transcript_id "MSTRG.28181.123"; exon_number "5";
chr11	StringTie	exon	7669625	7669731	1000	-	.	gene_id "MSTRG.28181"; transcript_id "MSTRG.28181.123"; exon_number "6";
chr11	StringTie	exon	7672451	7672523	1000	-	.	gene_id "MSTRG.28181"; transcript_id "MSTRG.28181.123"; exon_number "7";
chr11	StringTie	exon	7672748	7672891	1000	-	.	gene_id "MSTRG.28181"; transcript_id "MSTRG.28181.123"; exon_number "8";
chr11	StringTie	exon	7674112	7674456	1000	-	.	gene_id "MSTRG.28181"; transcript_id "MSTRG.28181.123"; exon_number "9";
chr11	StringTie	exon	7678490	7678664	1000	-	.	gene_id "MSTRG.28181"; transcript_id "MSTRG.28181.123"; exon_number "10";
chr11	StringTie	exon	7678849	7678933	1000	-	.	gene_id "MSTRG.28181"; transcript_id "MSTRG.28181.123"; exon_number "11";
chr11	StringTie	exon	7686126	7686294	1000	-	.	gene_id "MSTRG.28181"; transcript_id "MSTRG.28181.123"; exon_number "12";
chr11	StringTie	transcript	7665097	7690643	1000	-	.	gene_id "MSTRG.28181"; transcript_id "MSTRG.28181.124";
chr11	StringTie	exon	7665097	7665546	1000	-	.	gene_id "MSTRG.28181"; transcript_id "MSTRG.28181.124"; exon_number "1";
chr11	StringTie	exon	7666451	7666550	1000	-	.	gene_id "MSTRG.28181"; transcript_id "MSTRG.28181.124"; exon_number "2";
chr11	StringTie	exon	7667728	7667813	1000	-	.	gene_id "MSTRG.28181"; transcript_id "MSTRG.28181.124"; exon_number "3";
chr11	StringTie	exon	7668478	7668561	1000	-	.	gene_id "MSTRG.28181"; transcript_id "MSTRG.28181.124"; exon_number "4";
chr11	StringTie	exon	7669205	7669334	1000	-	.	gene_id "MSTRG.28181"; transcript_id "MSTRG.28181.124"; exon_number "5";
chr11	StringTie	exon	7669625	7669731	1000	-	.	gene_id "MSTRG.28181"; transcript_id "MSTRG.28181.124"; exon_number "6";
chr11	StringTie	exon	7672451	7672523	1000	-	.	gene_id "MSTRG.28181"; transcript_id "MSTRG.28181.124"; exon_number "7";
chr11	StringTie	exon	7672748	7672891	1000	-	.	gene_id "MSTRG.28181"; transcript_id "MSTRG.28181.124"; exon_number "8";
chr11	StringTie	exon	7674226	7674493	1000	-	.	gene_id "MSTRG.28181"; transcript_id "MSTRG.28181.124"; exon_number "9";
chr11	StringTie	exon	7677148	7677246	1000	-	.	gene_id "MSTRG.28181"; transcript_id "MSTRG.28181.124"; exon_number "10";
chr11	StringTie	exon	7678490	7678664	1000	-	.	gene_id "MSTRG.28181"; transcript_id "MSTRG.28181.124"; exon_number "11";
chr11	StringTie	exon	7678849	7678933	1000	-	.	gene_id "MSTRG.28181"; transcript_id "MSTRG.28181.124"; exon_number "12";
chr11	StringTie	exon	7686126	7686293	1000	-	.	gene_id "MSTRG.28181"; transcript_id "MSTRG.28181.124"; exon_number "13";
chr11	StringTie	exon	7686942	7687069	1000	-	.	gene_id "MSTRG.28181"; transcript_id "MSTRG.28181.124"; exon_number "14";
chr11	StringTie	exon	7689924	7690013	1000	-	.	gene_id "MSTRG.28181"; transcript_id "MSTRG.28181.124"; exon_number "15";
chr11	StringTie	exon	7690581	7690643	1000	-	.	gene_id "MSTRG.28181"; transcript_id "MSTRG.28181.124"; exon_number "16";
chr11	StringTie	transcript	7665098	7675111	1000	-	.	gene_id "MSTRG.28181"; transcript_id "MSTRG.28181.125";
chr11	StringTie	exon	7665098	7665546	1000	-	.	gene_id "MSTRG.28181"; transcript_id "MSTRG.28181.125"; exon_number "1";
chr11	StringTie	exon	7667728	7667813	1000	-	.	gene_id "MSTRG.28181"; transcript_id "MSTRG.28181.125"; exon_number "2";
chr11	StringTie	exon	7668478	7668561	1000	-	.	gene_id "MSTRG.28181"; transcript_id "MSTRG.28181.125"; exon_number "3";
chr11	StringTie	exon	7669205	7669334	1000	-	.	gene_id "MSTRG.28181"; transcript_id "MSTRG.28181.125"; exon_number "4";
chr11	StringTie	exon	7669625	7669731	1000	-	.	gene_id "MSTRG.28181"; transcript_id "MSTRG.28181.125"; exon_number "5";
chr11	StringTie	exon	7672451	7672523	1000	-	.	gene_id "MSTRG.28181"; transcript_id "MSTRG.28181.125"; exon_number "6";
chr11	StringTie	exon	7672748	7672891	1000	-	.	gene_id "MSTRG.28181"; transcript_id "MSTRG.28181.125"; exon_number "7";
chr11	StringTie	exon	7673594	7675111	1000	-	.	gene_id "MSTRG.28181"; transcript_id "MSTRG.28181.125"; exon_number "8";
chr11	StringTie	transcript	7665098	7673496	1000	-	.	gene_id "MSTRG.28181"; transcript_id "MSTRG.28181.126";
chr11	StringTie	exon	7665098	7665546	1000	-	.	gene_id "MSTRG.28181"; transcript_id "MSTRG.28181.126"; exon_number "1";
chr11	StringTie	exon	7666451	7666546	1000	-	.	gene_id "MSTRG.28181"; transcript_id "MSTRG.28181.126"; exon_number "2";
chr11	StringTie	exon	7667728	7667813	1000	-	.	gene_id "MSTRG.28181"; transcript_id "MSTRG.28181.126"; exon_number "3";
chr11	StringTie	exon	7668478	7668561	1000	-	.	gene_id "MSTRG.28181"; transcript_id "MSTRG.28181.126"; exon_number "4";
chr11	StringTie	exon	7669205	7669334	1000	-	.	gene_id "MSTRG.28181"; transcript_id "MSTRG.28181.126"; exon_number "5";
chr11	StringTie	exon	7672451	7672523	1000	-	.	gene_id "MSTRG.28181"; transcript_id "MSTRG.28181.126"; exon_number "6";
chr11	StringTie	exon	7672748	7672891	1000	-	.	gene_id "MSTRG.28181"; transcript_id "MSTRG.28181.126"; exon_number "7";
chr11	StringTie	exon	7673419	7673496	1000	-	.	gene_id "MSTRG.28181"; transcript_id "MSTRG.28181.126"; exon_number "8";
chr11	StringTie	transcript	7665098	7673484	1000	-	.	gene_id "MSTRG.28181"; transcript_id "MSTRG.28181.127";
chr11	StringTie	exon	7665098	7665546	1000	-	.	gene_id "MSTRG.28181"; transcript_id "MSTRG.28181.127"; exon_number "1";
chr11	StringTie	exon	7666451	7666550	1000	-	.	gene_id "MSTRG.28181"; transcript_id "MSTRG.28181.127"; exon_number "2";
chr11	StringTie	exon	7667728	7667813	1000	-	.	gene_id "MSTRG.28181"; transcript_id "MSTRG.28181.127"; exon_number "3";
chr11	StringTie	exon	7668478	7668561	1000	-	.	gene_id "MSTRG.28181"; transcript_id "MSTRG.28181.127"; exon_number "4";
chr11	StringTie	exon	7669205	7669334	1000	-	.	gene_id "MSTRG.28181"; transcript_id "MSTRG.28181.127"; exon_number "5";
chr11	StringTie	exon	7669625	7669731	1000	-	.	gene_id "MSTRG.28181"; transcript_id "MSTRG.28181.127"; exon_number "6";
chr11	StringTie	exon	7672455	7672523	1000	-	.	gene_id "MSTRG.28181"; transcript_id "MSTRG.28181.127"; exon_number "7";
chr11	StringTie	exon	7672748	7672891	1000	-	.	gene_id "MSTRG.28181"; transcript_id "MSTRG.28181.127"; exon_number "8";
chr11	StringTie	exon	7673381	7673484	1000	-	.	gene_id "MSTRG.28181"; transcript_id "MSTRG.28181.127"; exon_number "9";
chr11	StringTie	transcript	7665098	7690643	1000	-	.	gene_id "MSTRG.28181"; transcript_id "MSTRG.28181.128";
chr11	StringTie	exon	7665098	7665546	1000	-	.	gene_id "MSTRG.28181"; transcript_id "MSTRG.28181.128"; exon_number "1";
chr11	StringTie	exon	7665827	7666550	1000	-	.	gene_id "MSTRG.28181"; transcript_id "MSTRG.28181.128"; exon_number "2";
chr11	StringTie	exon	7667728	7667813	1000	-	.	gene_id "MSTRG.28181"; transcript_id "MSTRG.28181.128"; exon_number "3";
chr11	StringTie	exon	7668478	7668561	1000	-	.	gene_id "MSTRG.28181"; transcript_id "MSTRG.28181.128"; exon_number "4";
chr11	StringTie	exon	7669205	7669334	1000	-	.	gene_id "MSTRG.28181"; transcript_id "MSTRG.28181.128"; exon_number "5";
chr11	StringTie	exon	7669625	7669731	1000	-	.	gene_id "MSTRG.28181"; transcript_id "MSTRG.28181.128"; exon_number "6";
chr11	StringTie	exon	7672451	7672523	1000	-	.	gene_id "MSTRG.28181"; transcript_id "MSTRG.28181.128"; exon_number "7";
chr11	StringTie	exon	7672748	7672891	1000	-	.	gene_id "MSTRG.28181"; transcript_id "MSTRG.28181.128"; exon_number "8";
chr11	StringTie	exon	7674226	7674493	1000	-	.	gene_id "MSTRG.28181"; transcript_id "MSTRG.28181.128"; exon_number "9";
chr11	StringTie	exon	7678490	7678664	1000	-	.	gene_id "MSTRG.28181"; transcript_id "MSTRG.28181.128"; exon_number "10";
chr11	StringTie	exon	7678849	7678933	1000	-	.	gene_id "MSTRG.28181"; transcript_id "MSTRG.28181.128"; exon_number "11";
chr11	StringTie	exon	7686126	7686293	1000	-	.	gene_id "MSTRG.28181"; transcript_id "MSTRG.28181.128"; exon_number "12";
chr11	StringTie	exon	7690581	7690643	1000	-	.	gene_id "MSTRG.28181"; transcript_id "MSTRG.28181.128"; exon_number "13";
chr11	StringTie	transcript	7665099	7677383	1000	-	.	gene_id "MSTRG.28181"; transcript_id "MSTRG.28181.129";
chr11	StringTie	exon	7665099	7665546	1000	-	.	gene_id "MSTRG.28181"; transcript_id "MSTRG.28181.129"; exon_number "1";
chr11	StringTie	exon	7666451	7666550	1000	-	.	gene_id "MSTRG.28181"; transcript_id "MSTRG.28181.129"; exon_number "2";
chr11	StringTie	exon	7667728	7667813	1000	-	.	gene_id "MSTRG.28181"; transcript_id "MSTRG.28181.129"; exon_number "3";
chr11	StringTie	exon	7668478	7668561	1000	-	.	gene_id "MSTRG.28181"; transcript_id "MSTRG.28181.129"; exon_number "4";
chr11	StringTie	exon	7669205	7669334	1000	-	.	gene_id "MSTRG.28181"; transcript_id "MSTRG.28181.129"; exon_number "5";
chr11	StringTie	exon	7669625	7669731	1000	-	.	gene_id "MSTRG.28181"; transcript_id "MSTRG.28181.129"; exon_number "6";
chr11	StringTie	exon	7672451	7672515	1000	-	.	gene_id "MSTRG.28181"; transcript_id "MSTRG.28181.129"; exon_number "7";
chr11	StringTie	exon	7672748	7672891	1000	-	.	gene_id "MSTRG.28181"; transcript_id "MSTRG.28181.129"; exon_number "8";
chr11	StringTie	exon	7674112	7674493	1000	-	.	gene_id "MSTRG.28181"; transcript_id "MSTRG.28181.129"; exon_number "9";
chr11	StringTie	exon	7677148	7677383	1000	-	.	gene_id "MSTRG.28181"; transcript_id "MSTRG.28181.129"; exon_number "10";
chr11	StringTie	transcript	7658788	7705290	1000	-	.	gene_id "MSTRG.28181"; transcript_id "MSTRG.28181.13";
chr11	StringTie	exon	7658788	7665546	1000	-	.	gene_id "MSTRG.28181"; transcript_id "MSTRG.28181.13"; exon_number "1";
chr11	StringTie	exon	7666451	7666550	1000	-	.	gene_id "MSTRG.28181"; transcript_id "MSTRG.28181.13"; exon_number "2";
chr11	StringTie	exon	7667728	7667813	1000	-	.	gene_id "MSTRG.28181"; transcript_id "MSTRG.28181.13"; exon_number "3";
chr11	StringTie	exon	7668478	7668561	1000	-	.	gene_id "MSTRG.28181"; transcript_id "MSTRG.28181.13"; exon_number "4";
chr11	StringTie	exon	7669205	7669334	1000	-	.	gene_id "MSTRG.28181"; transcript_id "MSTRG.28181.13"; exon_number "5";
chr11	StringTie	exon	7669625	7669731	1000	-	.	gene_id "MSTRG.28181"; transcript_id "MSTRG.28181.13"; exon_number "6";
chr11	StringTie	exon	7672451	7672523	1000	-	.	gene_id "MSTRG.28181"; transcript_id "MSTRG.28181.13"; exon_number "7";
chr11	StringTie	exon	7672748	7672891	1000	-	.	gene_id "MSTRG.28181"; transcript_id "MSTRG.28181.13"; exon_number "8";
chr11	StringTie	exon	7674226	7674493	1000	-	.	gene_id "MSTRG.28181"; transcript_id "MSTRG.28181.13"; exon_number "9";
chr11	StringTie	exon	7686126	7686293	1000	-	.	gene_id "MSTRG.28181"; transcript_id "MSTRG.28181.13"; exon_number "10";
chr11	StringTie	exon	7689924	7690013	1000	-	.	gene_id "MSTRG.28181"; transcript_id "MSTRG.28181.13"; exon_number "11";
chr11	StringTie	exon	7691269	7691400	1000	-	.	gene_id "MSTRG.28181"; transcript_id "MSTRG.28181.13"; exon_number "12";
chr11	StringTie	exon	7691902	7691995	1000	-	.	gene_id "MSTRG.28181"; transcript_id "MSTRG.28181.13"; exon_number "13";
chr11	StringTie	exon	7695058	7695710	1000	-	.	gene_id "MSTRG.28181"; transcript_id "MSTRG.28181.13"; exon_number "14";
chr11	StringTie	exon	7696465	7696589	1000	-	.	gene_id "MSTRG.28181"; transcript_id "MSTRG.28181.13"; exon_number "15";
chr11	StringTie	exon	7696709	7698773	1000	-	.	gene_id "MSTRG.28181"; transcript_id "MSTRG.28181.13"; exon_number "16";
chr11	StringTie	exon	7700296	7700485	1000	-	.	gene_id "MSTRG.28181"; transcript_id "MSTRG.28181.13"; exon_number "17";
chr11	StringTie	exon	7701324	7701475	1000	-	.	gene_id "MSTRG.28181"; transcript_id "MSTRG.28181.13"; exon_number "18";
chr11	StringTie	exon	7701716	7701811	1000	-	.	gene_id "MSTRG.28181"; transcript_id "MSTRG.28181.13"; exon_number "19";
chr11	StringTie	exon	7702157	7702329	1000	-	.	gene_id "MSTRG.28181"; transcript_id "MSTRG.28181.13"; exon_number "20";
chr11	StringTie	exon	7703698	7703789	1000	-	.	gene_id "MSTRG.28181"; transcript_id "MSTRG.28181.13"; exon_number "21";
chr11	StringTie	exon	7704565	7705290	1000	-	.	gene_id "MSTRG.28181"; transcript_id "MSTRG.28181.13"; exon_number "22";
chr11	StringTie	transcript	7665099	7678944	1000	-	.	gene_id "MSTRG.28181"; transcript_id "MSTRG.28181.130";
chr11	StringTie	exon	7665099	7665546	1000	-	.	gene_id "MSTRG.28181"; transcript_id "MSTRG.28181.130"; exon_number "1";
chr11	StringTie	exon	7666451	7666550	1000	-	.	gene_id "MSTRG.28181"; transcript_id "MSTRG.28181.130"; exon_number "2";
chr11	StringTie	exon	7667728	7667813	1000	-	.	gene_id "MSTRG.28181"; transcript_id "MSTRG.28181.130"; exon_number "3";
chr11	StringTie	exon	7668478	7668561	1000	-	.	gene_id "MSTRG.28181"; transcript_id "MSTRG.28181.130"; exon_number "4";
chr11	StringTie	exon	7669205	7669334	1000	-	.	gene_id "MSTRG.28181"; transcript_id "MSTRG.28181.130"; exon_number "5";
chr11	StringTie	exon	7669625	7669731	1000	-	.	gene_id "MSTRG.28181"; transcript_id "MSTRG.28181.130"; exon_number "6";
chr11	StringTie	exon	7672451	7672523	1000	-	.	gene_id "MSTRG.28181"; transcript_id "MSTRG.28181.130"; exon_number "7";
chr11	StringTie	exon	7672748	7672891	1000	-	.	gene_id "MSTRG.28181"; transcript_id "MSTRG.28181.130"; exon_number "8";
chr11	StringTie	exon	7674112	7674493	1000	-	.	gene_id "MSTRG.28181"; transcript_id "MSTRG.28181.130"; exon_number "9";
chr11	StringTie	exon	7678849	7678944	1000	-	.	gene_id "MSTRG.28181"; transcript_id "MSTRG.28181.130"; exon_number "10";
chr11	StringTie	transcript	7665099	7705273	1000	-	.	gene_id "MSTRG.28181"; transcript_id "MSTRG.28181.131";
chr11	StringTie	exon	7665099	7665546	1000	-	.	gene_id "MSTRG.28181"; transcript_id "MSTRG.28181.131"; exon_number "1";
chr11	StringTie	exon	7666420	7666550	1000	-	.	gene_id "MSTRG.28181"; transcript_id "MSTRG.28181.131"; exon_number "2";
chr11	StringTie	exon	7667728	7667813	1000	-	.	gene_id "MSTRG.28181"; transcript_id "MSTRG.28181.131"; exon_number "3";
chr11	StringTie	exon	7668478	7668561	1000	-	.	gene_id "MSTRG.28181"; transcript_id "MSTRG.28181.131"; exon_number "4";
chr11	StringTie	exon	7669205	7669334	1000	-	.	gene_id "MSTRG.28181"; transcript_id "MSTRG.28181.131"; exon_number "5";
chr11	StringTie	exon	7669625	7669731	1000	-	.	gene_id "MSTRG.28181"; transcript_id "MSTRG.28181.131"; exon_number "6";
chr11	StringTie	exon	7672451	7672523	1000	-	.	gene_id "MSTRG.28181"; transcript_id "MSTRG.28181.131"; exon_number "7";
chr11	StringTie	exon	7672748	7672891	1000	-	.	gene_id "MSTRG.28181"; transcript_id "MSTRG.28181.131"; exon_number "8";
chr11	StringTie	exon	7673952	7674342	1000	-	.	gene_id "MSTRG.28181"; transcript_id "MSTRG.28181.131"; exon_number "9";
chr11	StringTie	exon	7677148	7677246	1000	-	.	gene_id "MSTRG.28181"; transcript_id "MSTRG.28181.131"; exon_number "10";
chr11	StringTie	exon	7678490	7678664	1000	-	.	gene_id "MSTRG.28181"; transcript_id "MSTRG.28181.131"; exon_number "11";
chr11	StringTie	exon	7678849	7678933	1000	-	.	gene_id "MSTRG.28181"; transcript_id "MSTRG.28181.131"; exon_number "12";
chr11	StringTie	exon	7686126	7686293	1000	-	.	gene_id "MSTRG.28181"; transcript_id "MSTRG.28181.131"; exon_number "13";
chr11	StringTie	exon	7689924	7690013	1000	-	.	gene_id "MSTRG.28181"; transcript_id "MSTRG.28181.131"; exon_number "14";
chr11	StringTie	exon	7691269	7691995	1000	-	.	gene_id "MSTRG.28181"; transcript_id "MSTRG.28181.131"; exon_number "15";
chr11	StringTie	exon	7695058	7695188	1000	-	.	gene_id "MSTRG.28181"; transcript_id "MSTRG.28181.131"; exon_number "16";
chr11	StringTie	exon	7696465	7696589	1000	-	.	gene_id "MSTRG.28181"; transcript_id "MSTRG.28181.131"; exon_number "17";
chr11	StringTie	exon	7696709	7698773	1000	-	.	gene_id "MSTRG.28181"; transcript_id "MSTRG.28181.131"; exon_number "18";
chr11	StringTie	exon	7700296	7700485	1000	-	.	gene_id "MSTRG.28181"; transcript_id "MSTRG.28181.131"; exon_number "19";
chr11	StringTie	exon	7701324	7701475	1000	-	.	gene_id "MSTRG.28181"; transcript_id "MSTRG.28181.131"; exon_number "20";
chr11	StringTie	exon	7701716	7701811	1000	-	.	gene_id "MSTRG.28181"; transcript_id "MSTRG.28181.131"; exon_number "21";
chr11	StringTie	exon	7702157	7702329	1000	-	.	gene_id "MSTRG.28181"; transcript_id "MSTRG.28181.131"; exon_number "22";
chr11	StringTie	exon	7703698	7703789	1000	-	.	gene_id "MSTRG.28181"; transcript_id "MSTRG.28181.131"; exon_number "23";
chr11	StringTie	exon	7704565	7705273	1000	-	.	gene_id "MSTRG.28181"; transcript_id "MSTRG.28181.131"; exon_number "24";
chr11	StringTie	transcript	7665100	7673530	1000	-	.	gene_id "MSTRG.28181"; transcript_id "MSTRG.28181.132";
chr11	StringTie	exon	7665100	7665546	1000	-	.	gene_id "MSTRG.28181"; transcript_id "MSTRG.28181.132"; exon_number "1";
chr11	StringTie	exon	7665827	7665939	1000	-	.	gene_id "MSTRG.28181"; transcript_id "MSTRG.28181.132"; exon_number "2";
chr11	StringTie	exon	7666451	7666550	1000	-	.	gene_id "MSTRG.28181"; transcript_id "MSTRG.28181.132"; exon_number "3";
chr11	StringTie	exon	7667728	7667813	1000	-	.	gene_id "MSTRG.28181"; transcript_id "MSTRG.28181.132"; exon_number "4";
chr11	StringTie	exon	7668478	7668561	1000	-	.	gene_id "MSTRG.28181"; transcript_id "MSTRG.28181.132"; exon_number "5";
chr11	StringTie	exon	7669205	7669334	1000	-	.	gene_id "MSTRG.28181"; transcript_id "MSTRG.28181.132"; exon_number "6";
chr11	StringTie	exon	7669625	7669731	1000	-	.	gene_id "MSTRG.28181"; transcript_id "MSTRG.28181.132"; exon_number "7";
chr11	StringTie	exon	7672455	7672523	1000	-	.	gene_id "MSTRG.28181"; transcript_id "MSTRG.28181.132"; exon_number "8";
chr11	StringTie	exon	7672748	7673002	1000	-	.	gene_id "MSTRG.28181"; transcript_id "MSTRG.28181.132"; exon_number "9";
chr11	StringTie	exon	7673419	7673530	1000	-	.	gene_id "MSTRG.28181"; transcript_id "MSTRG.28181.132"; exon_number "10";
chr11	StringTie	transcript	7665102	7674527	1000	-	.	gene_id "MSTRG.28181"; transcript_id "MSTRG.28181.135";
chr11	StringTie	exon	7665102	7665546	1000	-	.	gene_id "MSTRG.28181"; transcript_id "MSTRG.28181.135"; exon_number "1";
chr11	StringTie	exon	7666451	7666550	1000	-	.	gene_id "MSTRG.28181"; transcript_id "MSTRG.28181.135"; exon_number "2";
chr11	StringTie	exon	7667728	7667813	1000	-	.	gene_id "MSTRG.28181"; transcript_id "MSTRG.28181.135"; exon_number "3";
chr11	StringTie	exon	7668478	7668561	1000	-	.	gene_id "MSTRG.28181"; transcript_id "MSTRG.28181.135"; exon_number "4";
chr11	StringTie	exon	7669205	7669334	1000	-	.	gene_id "MSTRG.28181"; transcript_id "MSTRG.28181.135"; exon_number "5";
chr11	StringTie	exon	7672451	7672523	1000	-	.	gene_id "MSTRG.28181"; transcript_id "MSTRG.28181.135"; exon_number "6";
chr11	StringTie	exon	7672748	7672891	1000	-	.	gene_id "MSTRG.28181"; transcript_id "MSTRG.28181.135"; exon_number "7";
chr11	StringTie	exon	7674226	7674527	1000	-	.	gene_id "MSTRG.28181"; transcript_id "MSTRG.28181.135"; exon_number "8";
chr11	StringTie	transcript	7665102	7675227	1000	-	.	gene_id "MSTRG.28181"; transcript_id "MSTRG.28181.136";
chr11	StringTie	exon	7665102	7665546	1000	-	.	gene_id "MSTRG.28181"; transcript_id "MSTRG.28181.136"; exon_number "1";
chr11	StringTie	exon	7665827	7665939	1000	-	.	gene_id "MSTRG.28181"; transcript_id "MSTRG.28181.136"; exon_number "2";
chr11	StringTie	exon	7666451	7666550	1000	-	.	gene_id "MSTRG.28181"; transcript_id "MSTRG.28181.136"; exon_number "3";
chr11	StringTie	exon	7667728	7667813	1000	-	.	gene_id "MSTRG.28181"; transcript_id "MSTRG.28181.136"; exon_number "4";
chr11	StringTie	exon	7668478	7668561	1000	-	.	gene_id "MSTRG.28181"; transcript_id "MSTRG.28181.136"; exon_number "5";
chr11	StringTie	exon	7668854	7669334	1000	-	.	gene_id "MSTRG.28181"; transcript_id "MSTRG.28181.136"; exon_number "6";
chr11	StringTie	exon	7669625	7669731	1000	-	.	gene_id "MSTRG.28181"; transcript_id "MSTRG.28181.136"; exon_number "7";
chr11	StringTie	exon	7672451	7672523	1000	-	.	gene_id "MSTRG.28181"; transcript_id "MSTRG.28181.136"; exon_number "8";
chr11	StringTie	exon	7672748	7672891	1000	-	.	gene_id "MSTRG.28181"; transcript_id "MSTRG.28181.136"; exon_number "9";
chr11	StringTie	exon	7674112	7675227	1000	-	.	gene_id "MSTRG.28181"; transcript_id "MSTRG.28181.136"; exon_number "10";
chr11	StringTie	transcript	7665102	7677229	1000	-	.	gene_id "MSTRG.28181"; transcript_id "MSTRG.28181.137";
chr11	StringTie	exon	7665102	7665546	1000	-	.	gene_id "MSTRG.28181"; transcript_id "MSTRG.28181.137"; exon_number "1";
chr11	StringTie	exon	7666451	7666550	1000	-	.	gene_id "MSTRG.28181"; transcript_id "MSTRG.28181.137"; exon_number "2";
chr11	StringTie	exon	7667728	7667813	1000	-	.	gene_id "MSTRG.28181"; transcript_id "MSTRG.28181.137"; exon_number "3";
chr11	StringTie	exon	7668478	7668561	1000	-	.	gene_id "MSTRG.28181"; transcript_id "MSTRG.28181.137"; exon_number "4";
chr11	StringTie	exon	7669205	7669334	1000	-	.	gene_id "MSTRG.28181"; transcript_id "MSTRG.28181.137"; exon_number "5";
chr11	StringTie	exon	7669625	7669731	1000	-	.	gene_id "MSTRG.28181"; transcript_id "MSTRG.28181.137"; exon_number "6";
chr11	StringTie	exon	7672451	7672523	1000	-	.	gene_id "MSTRG.28181"; transcript_id "MSTRG.28181.137"; exon_number "7";
chr11	StringTie	exon	7672748	7672891	1000	-	.	gene_id "MSTRG.28181"; transcript_id "MSTRG.28181.137"; exon_number "8";
chr11	StringTie	exon	7674112	7674456	1000	-	.	gene_id "MSTRG.28181"; transcript_id "MSTRG.28181.137"; exon_number "9";
chr11	StringTie	exon	7677148	7677229	1000	-	.	gene_id "MSTRG.28181"; transcript_id "MSTRG.28181.137"; exon_number "10";
chr11	StringTie	transcript	7665102	7678540	1000	-	.	gene_id "MSTRG.28181"; transcript_id "MSTRG.28181.138";
chr11	StringTie	exon	7665102	7665939	1000	-	.	gene_id "MSTRG.28181"; transcript_id "MSTRG.28181.138"; exon_number "1";
chr11	StringTie	exon	7666451	7666550	1000	-	.	gene_id "MSTRG.28181"; transcript_id "MSTRG.28181.138"; exon_number "2";
chr11	StringTie	exon	7667728	7667813	1000	-	.	gene_id "MSTRG.28181"; transcript_id "MSTRG.28181.138"; exon_number "3";
chr11	StringTie	exon	7668478	7668561	1000	-	.	gene_id "MSTRG.28181"; transcript_id "MSTRG.28181.138"; exon_number "4";
chr11	StringTie	exon	7669205	7669334	1000	-	.	gene_id "MSTRG.28181"; transcript_id "MSTRG.28181.138"; exon_number "5";
chr11	StringTie	exon	7669625	7669731	1000	-	.	gene_id "MSTRG.28181"; transcript_id "MSTRG.28181.138"; exon_number "6";
chr11	StringTie	exon	7672451	7672523	1000	-	.	gene_id "MSTRG.28181"; transcript_id "MSTRG.28181.138"; exon_number "7";
chr11	StringTie	exon	7672748	7672891	1000	-	.	gene_id "MSTRG.28181"; transcript_id "MSTRG.28181.138"; exon_number "8";
chr11	StringTie	exon	7674226	7674493	1000	-	.	gene_id "MSTRG.28181"; transcript_id "MSTRG.28181.138"; exon_number "9";
chr11	StringTie	exon	7678490	7678540	1000	-	.	gene_id "MSTRG.28181"; transcript_id "MSTRG.28181.138"; exon_number "10";
chr11	StringTie	transcript	7665103	7672891	1000	-	.	gene_id "MSTRG.28181"; transcript_id "MSTRG.28181.139";
chr11	StringTie	exon	7665103	7665546	1000	-	.	gene_id "MSTRG.28181"; transcript_id "MSTRG.28181.139"; exon_number "1";
chr11	StringTie	exon	7667728	7667813	1000	-	.	gene_id "MSTRG.28181"; transcript_id "MSTRG.28181.139"; exon_number "2";
chr11	StringTie	exon	7668478	7668561	1000	-	.	gene_id "MSTRG.28181"; transcript_id "MSTRG.28181.139"; exon_number "3";
chr11	StringTie	exon	7669205	7669334	1000	-	.	gene_id "MSTRG.28181"; transcript_id "MSTRG.28181.139"; exon_number "4";
chr11	StringTie	exon	7672451	7672523	1000	-	.	gene_id "MSTRG.28181"; transcript_id "MSTRG.28181.139"; exon_number "5";
chr11	StringTie	exon	7672748	7672891	1000	-	.	gene_id "MSTRG.28181"; transcript_id "MSTRG.28181.139"; exon_number "6";
chr11	StringTie	transcript	7659054	7706394	1000	-	.	gene_id "MSTRG.28181"; transcript_id "MSTRG.28181.14";
chr11	StringTie	exon	7659054	7665546	1000	-	.	gene_id "MSTRG.28181"; transcript_id "MSTRG.28181.14"; exon_number "1";
chr11	StringTie	exon	7666451	7666550	1000	-	.	gene_id "MSTRG.28181"; transcript_id "MSTRG.28181.14"; exon_number "2";
chr11	StringTie	exon	7667728	7667813	1000	-	.	gene_id "MSTRG.28181"; transcript_id "MSTRG.28181.14"; exon_number "3";
chr11	StringTie	exon	7668478	7668561	1000	-	.	gene_id "MSTRG.28181"; transcript_id "MSTRG.28181.14"; exon_number "4";
chr11	StringTie	exon	7669205	7669334	1000	-	.	gene_id "MSTRG.28181"; transcript_id "MSTRG.28181.14"; exon_number "5";
chr11	StringTie	exon	7669625	7669731	1000	-	.	gene_id "MSTRG.28181"; transcript_id "MSTRG.28181.14"; exon_number "6";
chr11	StringTie	exon	7672451	7672523	1000	-	.	gene_id "MSTRG.28181"; transcript_id "MSTRG.28181.14"; exon_number "7";
chr11	StringTie	exon	7672748	7672891	1000	-	.	gene_id "MSTRG.28181"; transcript_id "MSTRG.28181.14"; exon_number "8";
chr11	StringTie	exon	7674112	7674493	1000	-	.	gene_id "MSTRG.28181"; transcript_id "MSTRG.28181.14"; exon_number "9";
chr11	StringTie	exon	7677148	7677246	1000	-	.	gene_id "MSTRG.28181"; transcript_id "MSTRG.28181.14"; exon_number "10";
chr11	StringTie	exon	7678490	7678664	1000	-	.	gene_id "MSTRG.28181"; transcript_id "MSTRG.28181.14"; exon_number "11";
chr11	StringTie	exon	7678849	7678933	1000	-	.	gene_id "MSTRG.28181"; transcript_id "MSTRG.28181.14"; exon_number "12";
chr11	StringTie	exon	7686126	7686293	1000	-	.	gene_id "MSTRG.28181"; transcript_id "MSTRG.28181.14"; exon_number "13";
chr11	StringTie	exon	7689924	7690013	1000	-	.	gene_id "MSTRG.28181"; transcript_id "MSTRG.28181.14"; exon_number "14";
chr11	StringTie	exon	7691269	7691400	1000	-	.	gene_id "MSTRG.28181"; transcript_id "MSTRG.28181.14"; exon_number "15";
chr11	StringTie	exon	7691902	7691995	1000	-	.	gene_id "MSTRG.28181"; transcript_id "MSTRG.28181.14"; exon_number "16";
chr11	StringTie	exon	7695058	7695188	1000	-	.	gene_id "MSTRG.28181"; transcript_id "MSTRG.28181.14"; exon_number "17";
chr11	StringTie	exon	7695570	7695710	1000	-	.	gene_id "MSTRG.28181"; transcript_id "MSTRG.28181.14"; exon_number "18";
chr11	StringTie	exon	7696465	7696589	1000	-	.	gene_id "MSTRG.28181"; transcript_id "MSTRG.28181.14"; exon_number "19";
chr11	StringTie	exon	7696709	7696799	1000	-	.	gene_id "MSTRG.28181"; transcript_id "MSTRG.28181.14"; exon_number "20";
chr11	StringTie	exon	7698750	7698773	1000	-	.	gene_id "MSTRG.28181"; transcript_id "MSTRG.28181.14"; exon_number "21";
chr11	StringTie	exon	7700296	7700485	1000	-	.	gene_id "MSTRG.28181"; transcript_id "MSTRG.28181.14"; exon_number "22";
chr11	StringTie	exon	7701324	7701475	1000	-	.	gene_id "MSTRG.28181"; transcript_id "MSTRG.28181.14"; exon_number "23";
chr11	StringTie	exon	7701716	7701811	1000	-	.	gene_id "MSTRG.28181"; transcript_id "MSTRG.28181.14"; exon_number "24";
chr11	StringTie	exon	7702157	7702329	1000	-	.	gene_id "MSTRG.28181"; transcript_id "MSTRG.28181.14"; exon_number "25";
chr11	StringTie	exon	7703698	7703789	1000	-	.	gene_id "MSTRG.28181"; transcript_id "MSTRG.28181.14"; exon_number "26";
chr11	StringTie	exon	7704565	7704674	1000	-	.	gene_id "MSTRG.28181"; transcript_id "MSTRG.28181.14"; exon_number "27";
chr11	StringTie	exon	7706307	7706394	1000	-	.	gene_id "MSTRG.28181"; transcript_id "MSTRG.28181.14"; exon_number "28";
chr11	StringTie	transcript	7665103	7687055	1000	-	.	gene_id "MSTRG.28181"; transcript_id "MSTRG.28181.140";
chr11	StringTie	exon	7665103	7665546	1000	-	.	gene_id "MSTRG.28181"; transcript_id "MSTRG.28181.140"; exon_number "1";
chr11	StringTie	exon	7666451	7666550	1000	-	.	gene_id "MSTRG.28181"; transcript_id "MSTRG.28181.140"; exon_number "2";
chr11	StringTie	exon	7667728	7667813	1000	-	.	gene_id "MSTRG.28181"; transcript_id "MSTRG.28181.140"; exon_number "3";
chr11	StringTie	exon	7668478	7668561	1000	-	.	gene_id "MSTRG.28181"; transcript_id "MSTRG.28181.140"; exon_number "4";
chr11	StringTie	exon	7669205	7669334	1000	-	.	gene_id "MSTRG.28181"; transcript_id "MSTRG.28181.140"; exon_number "5";
chr11	StringTie	exon	7669625	7669731	1000	-	.	gene_id "MSTRG.28181"; transcript_id "MSTRG.28181.140"; exon_number "6";
chr11	StringTie	exon	7672451	7672523	1000	-	.	gene_id "MSTRG.28181"; transcript_id "MSTRG.28181.140"; exon_number "7";
chr11	StringTie	exon	7672748	7672891	1000	-	.	gene_id "MSTRG.28181"; transcript_id "MSTRG.28181.140"; exon_number "8";
chr11	StringTie	exon	7674112	7674493	1000	-	.	gene_id "MSTRG.28181"; transcript_id "MSTRG.28181.140"; exon_number "9";
chr11	StringTie	exon	7677148	7677246	1000	-	.	gene_id "MSTRG.28181"; transcript_id "MSTRG.28181.140"; exon_number "10";
chr11	StringTie	exon	7678031	7678664	1000	-	.	gene_id "MSTRG.28181"; transcript_id "MSTRG.28181.140"; exon_number "11";
chr11	StringTie	exon	7678849	7678933	1000	-	.	gene_id "MSTRG.28181"; transcript_id "MSTRG.28181.140"; exon_number "12";
chr11	StringTie	exon	7686126	7686293	1000	-	.	gene_id "MSTRG.28181"; transcript_id "MSTRG.28181.140"; exon_number "13";
chr11	StringTie	exon	7686942	7687055	1000	-	.	gene_id "MSTRG.28181"; transcript_id "MSTRG.28181.140"; exon_number "14";
chr11	StringTie	transcript	7665103	7695709	1000	-	.	gene_id "MSTRG.28181"; transcript_id "MSTRG.28181.141";
chr11	StringTie	exon	7665103	7665546	1000	-	.	gene_id "MSTRG.28181"; transcript_id "MSTRG.28181.141"; exon_number "1";
chr11	StringTie	exon	7666451	7666550	1000	-	.	gene_id "MSTRG.28181"; transcript_id "MSTRG.28181.141"; exon_number "2";
chr11	StringTie	exon	7667728	7667813	1000	-	.	gene_id "MSTRG.28181"; transcript_id "MSTRG.28181.141"; exon_number "3";
chr11	StringTie	exon	7668478	7668561	1000	-	.	gene_id "MSTRG.28181"; transcript_id "MSTRG.28181.141"; exon_number "4";
chr11	StringTie	exon	7669205	7669334	1000	-	.	gene_id "MSTRG.28181"; transcript_id "MSTRG.28181.141"; exon_number "5";
chr11	StringTie	exon	7669625	7669731	1000	-	.	gene_id "MSTRG.28181"; transcript_id "MSTRG.28181.141"; exon_number "6";
chr11	StringTie	exon	7672451	7672523	1000	-	.	gene_id "MSTRG.28181"; transcript_id "MSTRG.28181.141"; exon_number "7";
chr11	StringTie	exon	7672748	7672891	1000	-	.	gene_id "MSTRG.28181"; transcript_id "MSTRG.28181.141"; exon_number "8";
chr11	StringTie	exon	7674112	7674493	1000	-	.	gene_id "MSTRG.28181"; transcript_id "MSTRG.28181.141"; exon_number "9";
chr11	StringTie	exon	7678490	7678664	1000	-	.	gene_id "MSTRG.28181"; transcript_id "MSTRG.28181.141"; exon_number "10";
chr11	StringTie	exon	7678849	7678933	1000	-	.	gene_id "MSTRG.28181"; transcript_id "MSTRG.28181.141"; exon_number "11";
chr11	StringTie	exon	7686126	7686293	1000	-	.	gene_id "MSTRG.28181"; transcript_id "MSTRG.28181.141"; exon_number "12";
chr11	StringTie	exon	7689924	7690013	1000	-	.	gene_id "MSTRG.28181"; transcript_id "MSTRG.28181.141"; exon_number "13";
chr11	StringTie	exon	7691269	7691400	1000	-	.	gene_id "MSTRG.28181"; transcript_id "MSTRG.28181.141"; exon_number "14";
chr11	StringTie	exon	7691902	7691995	1000	-	.	gene_id "MSTRG.28181"; transcript_id "MSTRG.28181.141"; exon_number "15";
chr11	StringTie	exon	7695058	7695188	1000	-	.	gene_id "MSTRG.28181"; transcript_id "MSTRG.28181.141"; exon_number "16";
chr11	StringTie	exon	7695570	7695709	1000	-	.	gene_id "MSTRG.28181"; transcript_id "MSTRG.28181.141"; exon_number "17";
chr11	StringTie	transcript	7665103	7704675	1000	-	.	gene_id "MSTRG.28181"; transcript_id "MSTRG.28181.142";
chr11	StringTie	exon	7665103	7665546	1000	-	.	gene_id "MSTRG.28181"; transcript_id "MSTRG.28181.142"; exon_number "1";
chr11	StringTie	exon	7666451	7666550	1000	-	.	gene_id "MSTRG.28181"; transcript_id "MSTRG.28181.142"; exon_number "2";
chr11	StringTie	exon	7667728	7667813	1000	-	.	gene_id "MSTRG.28181"; transcript_id "MSTRG.28181.142"; exon_number "3";
chr11	StringTie	exon	7668478	7668561	1000	-	.	gene_id "MSTRG.28181"; transcript_id "MSTRG.28181.142"; exon_number "4";
chr11	StringTie	exon	7669205	7669334	1000	-	.	gene_id "MSTRG.28181"; transcript_id "MSTRG.28181.142"; exon_number "5";
chr11	StringTie	exon	7669625	7669731	1000	-	.	gene_id "MSTRG.28181"; transcript_id "MSTRG.28181.142"; exon_number "6";
chr11	StringTie	exon	7672451	7672523	1000	-	.	gene_id "MSTRG.28181"; transcript_id "MSTRG.28181.142"; exon_number "7";
chr11	StringTie	exon	7672748	7672891	1000	-	.	gene_id "MSTRG.28181"; transcript_id "MSTRG.28181.142"; exon_number "8";
chr11	StringTie	exon	7674112	7674493	1000	-	.	gene_id "MSTRG.28181"; transcript_id "MSTRG.28181.142"; exon_number "9";
chr11	StringTie	exon	7686126	7686293	1000	-	.	gene_id "MSTRG.28181"; transcript_id "MSTRG.28181.142"; exon_number "10";
chr11	StringTie	exon	7689924	7690013	1000	-	.	gene_id "MSTRG.28181"; transcript_id "MSTRG.28181.142"; exon_number "11";
chr11	StringTie	exon	7691269	7691400	1000	-	.	gene_id "MSTRG.28181"; transcript_id "MSTRG.28181.142"; exon_number "12";
chr11	StringTie	exon	7691902	7691995	1000	-	.	gene_id "MSTRG.28181"; transcript_id "MSTRG.28181.142"; exon_number "13";
chr11	StringTie	exon	7695058	7695188	1000	-	.	gene_id "MSTRG.28181"; transcript_id "MSTRG.28181.142"; exon_number "14";
chr11	StringTie	exon	7695570	7695710	1000	-	.	gene_id "MSTRG.28181"; transcript_id "MSTRG.28181.142"; exon_number "15";
chr11	StringTie	exon	7696465	7696589	1000	-	.	gene_id "MSTRG.28181"; transcript_id "MSTRG.28181.142"; exon_number "16";
chr11	StringTie	exon	7696709	7698773	1000	-	.	gene_id "MSTRG.28181"; transcript_id "MSTRG.28181.142"; exon_number "17";
chr11	StringTie	exon	7700296	7700485	1000	-	.	gene_id "MSTRG.28181"; transcript_id "MSTRG.28181.142"; exon_number "18";
chr11	StringTie	exon	7701324	7701475	1000	-	.	gene_id "MSTRG.28181"; transcript_id "MSTRG.28181.142"; exon_number "19";
chr11	StringTie	exon	7701716	7701811	1000	-	.	gene_id "MSTRG.28181"; transcript_id "MSTRG.28181.142"; exon_number "20";
chr11	StringTie	exon	7702157	7702329	1000	-	.	gene_id "MSTRG.28181"; transcript_id "MSTRG.28181.142"; exon_number "21";
chr11	StringTie	exon	7703698	7703789	1000	-	.	gene_id "MSTRG.28181"; transcript_id "MSTRG.28181.142"; exon_number "22";
chr11	StringTie	exon	7704565	7704675	1000	-	.	gene_id "MSTRG.28181"; transcript_id "MSTRG.28181.142"; exon_number "23";
chr11	StringTie	transcript	7665106	7673516	1000	-	.	gene_id "MSTRG.28181"; transcript_id "MSTRG.28181.146";
chr11	StringTie	exon	7665106	7665546	1000	-	.	gene_id "MSTRG.28181"; transcript_id "MSTRG.28181.146"; exon_number "1";
chr11	StringTie	exon	7666420	7666550	1000	-	.	gene_id "MSTRG.28181"; transcript_id "MSTRG.28181.146"; exon_number "2";
chr11	StringTie	exon	7667728	7667813	1000	-	.	gene_id "MSTRG.28181"; transcript_id "MSTRG.28181.146"; exon_number "3";
chr11	StringTie	exon	7668478	7668561	1000	-	.	gene_id "MSTRG.28181"; transcript_id "MSTRG.28181.146"; exon_number "4";
chr11	StringTie	exon	7669205	7669334	1000	-	.	gene_id "MSTRG.28181"; transcript_id "MSTRG.28181.146"; exon_number "5";
chr11	StringTie	exon	7669625	7669731	1000	-	.	gene_id "MSTRG.28181"; transcript_id "MSTRG.28181.146"; exon_number "6";
chr11	StringTie	exon	7672451	7672523	1000	-	.	gene_id "MSTRG.28181"; transcript_id "MSTRG.28181.146"; exon_number "7";
chr11	StringTie	exon	7672748	7673002	1000	-	.	gene_id "MSTRG.28181"; transcript_id "MSTRG.28181.146"; exon_number "8";
chr11	StringTie	exon	7673419	7673516	1000	-	.	gene_id "MSTRG.28181"; transcript_id "MSTRG.28181.146"; exon_number "9";
chr11	StringTie	transcript	7665107	7674325	1000	-	.	gene_id "MSTRG.28181"; transcript_id "MSTRG.28181.147";
chr11	StringTie	exon	7665107	7666550	1000	-	.	gene_id "MSTRG.28181"; transcript_id "MSTRG.28181.147"; exon_number "1";
chr11	StringTie	exon	7667728	7667813	1000	-	.	gene_id "MSTRG.28181"; transcript_id "MSTRG.28181.147"; exon_number "2";
chr11	StringTie	exon	7668478	7668561	1000	-	.	gene_id "MSTRG.28181"; transcript_id "MSTRG.28181.147"; exon_number "3";
chr11	StringTie	exon	7668854	7669334	1000	-	.	gene_id "MSTRG.28181"; transcript_id "MSTRG.28181.147"; exon_number "4";
chr11	StringTie	exon	7669625	7669731	1000	-	.	gene_id "MSTRG.28181"; transcript_id "MSTRG.28181.147"; exon_number "5";
chr11	StringTie	exon	7672451	7672523	1000	-	.	gene_id "MSTRG.28181"; transcript_id "MSTRG.28181.147"; exon_number "6";
chr11	StringTie	exon	7672748	7672891	1000	-	.	gene_id "MSTRG.28181"; transcript_id "MSTRG.28181.147"; exon_number "7";
chr11	StringTie	exon	7674226	7674325	1000	-	.	gene_id "MSTRG.28181"; transcript_id "MSTRG.28181.147"; exon_number "8";
chr11	StringTie	transcript	7665107	7685448	1000	-	.	gene_id "MSTRG.28181"; transcript_id "MSTRG.28181.148";
chr11	StringTie	exon	7665107	7665546	1000	-	.	gene_id "MSTRG.28181"; transcript_id "MSTRG.28181.148"; exon_number "1";
chr11	StringTie	exon	7666451	7666550	1000	-	.	gene_id "MSTRG.28181"; transcript_id "MSTRG.28181.148"; exon_number "2";
chr11	StringTie	exon	7667728	7667813	1000	-	.	gene_id "MSTRG.28181"; transcript_id "MSTRG.28181.148"; exon_number "3";
chr11	StringTie	exon	7668478	7668561	1000	-	.	gene_id "MSTRG.28181"; transcript_id "MSTRG.28181.148"; exon_number "4";
chr11	StringTie	exon	7669205	7669334	1000	-	.	gene_id "MSTRG.28181"; transcript_id "MSTRG.28181.148"; exon_number "5";
chr11	StringTie	exon	7669625	7669731	1000	-	.	gene_id "MSTRG.28181"; transcript_id "MSTRG.28181.148"; exon_number "6";
chr11	StringTie	exon	7672451	7672523	1000	-	.	gene_id "MSTRG.28181"; transcript_id "MSTRG.28181.148"; exon_number "7";
chr11	StringTie	exon	7672748	7672891	1000	-	.	gene_id "MSTRG.28181"; transcript_id "MSTRG.28181.148"; exon_number "8";
chr11	StringTie	exon	7674226	7674493	1000	-	.	gene_id "MSTRG.28181"; transcript_id "MSTRG.28181.148"; exon_number "9";
chr11	StringTie	exon	7678490	7678664	1000	-	.	gene_id "MSTRG.28181"; transcript_id "MSTRG.28181.148"; exon_number "10";
chr11	StringTie	exon	7678849	7678933	1000	-	.	gene_id "MSTRG.28181"; transcript_id "MSTRG.28181.148"; exon_number "11";
chr11	StringTie	exon	7685420	7685448	1000	-	.	gene_id "MSTRG.28181"; transcript_id "MSTRG.28181.148"; exon_number "12";
chr11	StringTie	transcript	7659901	7690696	1000	-	.	gene_id "MSTRG.28181"; transcript_id "MSTRG.28181.15";
chr11	StringTie	exon	7659901	7665546	1000	-	.	gene_id "MSTRG.28181"; transcript_id "MSTRG.28181.15"; exon_number "1";
chr11	StringTie	exon	7666451	7666550	1000	-	.	gene_id "MSTRG.28181"; transcript_id "MSTRG.28181.15"; exon_number "2";
chr11	StringTie	exon	7667728	7667813	1000	-	.	gene_id "MSTRG.28181"; transcript_id "MSTRG.28181.15"; exon_number "3";
chr11	StringTie	exon	7668478	7668561	1000	-	.	gene_id "MSTRG.28181"; transcript_id "MSTRG.28181.15"; exon_number "4";
chr11	StringTie	exon	7669205	7669334	1000	-	.	gene_id "MSTRG.28181"; transcript_id "MSTRG.28181.15"; exon_number "5";
chr11	StringTie	exon	7669625	7669731	1000	-	.	gene_id "MSTRG.28181"; transcript_id "MSTRG.28181.15"; exon_number "6";
chr11	StringTie	exon	7672451	7672523	1000	-	.	gene_id "MSTRG.28181"; transcript_id "MSTRG.28181.15"; exon_number "7";
chr11	StringTie	exon	7672748	7672891	1000	-	.	gene_id "MSTRG.28181"; transcript_id "MSTRG.28181.15"; exon_number "8";
chr11	StringTie	exon	7674112	7674493	1000	-	.	gene_id "MSTRG.28181"; transcript_id "MSTRG.28181.15"; exon_number "9";
chr11	StringTie	exon	7677148	7677246	1000	-	.	gene_id "MSTRG.28181"; transcript_id "MSTRG.28181.15"; exon_number "10";
chr11	StringTie	exon	7678490	7678664	1000	-	.	gene_id "MSTRG.28181"; transcript_id "MSTRG.28181.15"; exon_number "11";
chr11	StringTie	exon	7678849	7678933	1000	-	.	gene_id "MSTRG.28181"; transcript_id "MSTRG.28181.15"; exon_number "12";
chr11	StringTie	exon	7686126	7686293	1000	-	.	gene_id "MSTRG.28181"; transcript_id "MSTRG.28181.15"; exon_number "13";
chr11	StringTie	exon	7690581	7690696	1000	-	.	gene_id "MSTRG.28181"; transcript_id "MSTRG.28181.15"; exon_number "14";
chr11	StringTie	transcript	7661147	7690791	1000	-	.	gene_id "MSTRG.28181"; transcript_id "MSTRG.28181.16";
chr11	StringTie	exon	7661147	7665546	1000	-	.	gene_id "MSTRG.28181"; transcript_id "MSTRG.28181.16"; exon_number "1";
chr11	StringTie	exon	7666451	7666550	1000	-	.	gene_id "MSTRG.28181"; transcript_id "MSTRG.28181.16"; exon_number "2";
chr11	StringTie	exon	7667728	7667813	1000	-	.	gene_id "MSTRG.28181"; transcript_id "MSTRG.28181.16"; exon_number "3";
chr11	StringTie	exon	7668478	7668561	1000	-	.	gene_id "MSTRG.28181"; transcript_id "MSTRG.28181.16"; exon_number "4";
chr11	StringTie	exon	7669205	7669334	1000	-	.	gene_id "MSTRG.28181"; transcript_id "MSTRG.28181.16"; exon_number "5";
chr11	StringTie	exon	7669625	7669731	1000	-	.	gene_id "MSTRG.28181"; transcript_id "MSTRG.28181.16"; exon_number "6";
chr11	StringTie	exon	7672451	7672523	1000	-	.	gene_id "MSTRG.28181"; transcript_id "MSTRG.28181.16"; exon_number "7";
chr11	StringTie	exon	7672748	7672891	1000	-	.	gene_id "MSTRG.28181"; transcript_id "MSTRG.28181.16"; exon_number "8";
chr11	StringTie	exon	7674226	7674493	1000	-	.	gene_id "MSTRG.28181"; transcript_id "MSTRG.28181.16"; exon_number "9";
chr11	StringTie	exon	7677148	7677246	1000	-	.	gene_id "MSTRG.28181"; transcript_id "MSTRG.28181.16"; exon_number "10";
chr11	StringTie	exon	7678490	7678664	1000	-	.	gene_id "MSTRG.28181"; transcript_id "MSTRG.28181.16"; exon_number "11";
chr11	StringTie	exon	7678849	7678933	1000	-	.	gene_id "MSTRG.28181"; transcript_id "MSTRG.28181.16"; exon_number "12";
chr11	StringTie	exon	7686126	7686293	1000	-	.	gene_id "MSTRG.28181"; transcript_id "MSTRG.28181.16"; exon_number "13";
chr11	StringTie	exon	7690581	7690791	1000	-	.	gene_id "MSTRG.28181"; transcript_id "MSTRG.28181.16"; exon_number "14";
chr11	StringTie	transcript	7753144	7906338	1000	-	.	gene_id "MSTRG.28181"; transcript_id "MSTRG.28181.164";
chr11	StringTie	exon	7753144	7754521	1000	-	.	gene_id "MSTRG.28181"; transcript_id "MSTRG.28181.164"; exon_number "1";
chr11	StringTie	exon	7879007	7879083	1000	-	.	gene_id "MSTRG.28181"; transcript_id "MSTRG.28181.164"; exon_number "2";
chr11	StringTie	exon	7879595	7879713	1000	-	.	gene_id "MSTRG.28181"; transcript_id "MSTRG.28181.164"; exon_number "3";
chr11	StringTie	exon	7881089	7881182	1000	-	.	gene_id "MSTRG.28181"; transcript_id "MSTRG.28181.164"; exon_number "4";
chr11	StringTie	exon	7881956	7882073	1000	-	.	gene_id "MSTRG.28181"; transcript_id "MSTRG.28181.164"; exon_number "5";
chr11	StringTie	exon	7882860	7882933	1000	-	.	gene_id "MSTRG.28181"; transcript_id "MSTRG.28181.164"; exon_number "6";
chr11	StringTie	exon	7905603	7906338	1000	-	.	gene_id "MSTRG.28181"; transcript_id "MSTRG.28181.164"; exon_number "7";
chr11	StringTie	transcript	7754393	7906280	1000	-	.	gene_id "MSTRG.28181"; transcript_id "MSTRG.28181.165";
chr11	StringTie	exon	7754393	7754521	1000	-	.	gene_id "MSTRG.28181"; transcript_id "MSTRG.28181.165"; exon_number "1";
chr11	StringTie	exon	7879007	7879083	1000	-	.	gene_id "MSTRG.28181"; transcript_id "MSTRG.28181.165"; exon_number "2";
chr11	StringTie	exon	7879595	7879713	1000	-	.	gene_id "MSTRG.28181"; transcript_id "MSTRG.28181.165"; exon_number "3";
chr11	StringTie	exon	7881089	7881182	1000	-	.	gene_id "MSTRG.28181"; transcript_id "MSTRG.28181.165"; exon_number "4";
chr11	StringTie	exon	7881956	7882073	1000	-	.	gene_id "MSTRG.28181"; transcript_id "MSTRG.28181.165"; exon_number "5";
chr11	StringTie	exon	7882860	7882933	1000	-	.	gene_id "MSTRG.28181"; transcript_id "MSTRG.28181.165"; exon_number "6";
chr11	StringTie	exon	7905603	7905825	1000	-	.	gene_id "MSTRG.28181"; transcript_id "MSTRG.28181.165"; exon_number "7";
chr11	StringTie	exon	7906105	7906280	1000	-	.	gene_id "MSTRG.28181"; transcript_id "MSTRG.28181.165"; exon_number "8";
chr11	StringTie	transcript	7849623	7906299	1000	-	.	gene_id "MSTRG.28181"; transcript_id "MSTRG.28181.167";
chr11	StringTie	exon	7849623	7852324	1000	-	.	gene_id "MSTRG.28181"; transcript_id "MSTRG.28181.167"; exon_number "1";
chr11	StringTie	exon	7854883	7854963	1000	-	.	gene_id "MSTRG.28181"; transcript_id "MSTRG.28181.167"; exon_number "2";
chr11	StringTie	exon	7879007	7879083	1000	-	.	gene_id "MSTRG.28181"; transcript_id "MSTRG.28181.167"; exon_number "3";
chr11	StringTie	exon	7879595	7879759	1000	-	.	gene_id "MSTRG.28181"; transcript_id "MSTRG.28181.167"; exon_number "4";
chr11	StringTie	exon	7881089	7881149	1000	-	.	gene_id "MSTRG.28181"; transcript_id "MSTRG.28181.167"; exon_number "5";
chr11	StringTie	exon	7882860	7882933	1000	-	.	gene_id "MSTRG.28181"; transcript_id "MSTRG.28181.167"; exon_number "6";
chr11	StringTie	exon	7905603	7906299	1000	-	.	gene_id "MSTRG.28181"; transcript_id "MSTRG.28181.167"; exon_number "7";
chr11	StringTie	transcript	7849623	7906299	1000	-	.	gene_id "MSTRG.28181"; transcript_id "MSTRG.28181.168";
chr11	StringTie	exon	7849623	7852324	1000	-	.	gene_id "MSTRG.28181"; transcript_id "MSTRG.28181.168"; exon_number "1";
chr11	StringTie	exon	7854883	7854963	1000	-	.	gene_id "MSTRG.28181"; transcript_id "MSTRG.28181.168"; exon_number "2";
chr11	StringTie	exon	7879007	7879083	1000	-	.	gene_id "MSTRG.28181"; transcript_id "MSTRG.28181.168"; exon_number "3";
chr11	StringTie	exon	7879595	7879759	1000	-	.	gene_id "MSTRG.28181"; transcript_id "MSTRG.28181.168"; exon_number "4";
chr11	StringTie	exon	7881089	7881182	1000	-	.	gene_id "MSTRG.28181"; transcript_id "MSTRG.28181.168"; exon_number "5";
chr11	StringTie	exon	7881956	7882073	1000	-	.	gene_id "MSTRG.28181"; transcript_id "MSTRG.28181.168"; exon_number "6";
chr11	StringTie	exon	7882860	7882933	1000	-	.	gene_id "MSTRG.28181"; transcript_id "MSTRG.28181.168"; exon_number "7";
chr11	StringTie	exon	7905603	7906299	1000	-	.	gene_id "MSTRG.28181"; transcript_id "MSTRG.28181.168"; exon_number "8";
chr11	StringTie	transcript	7849675	7906326	1000	-	.	gene_id "MSTRG.28181"; transcript_id "MSTRG.28181.169";
chr11	StringTie	exon	7849675	7852324	1000	-	.	gene_id "MSTRG.28181"; transcript_id "MSTRG.28181.169"; exon_number "1";
chr11	StringTie	exon	7854883	7854963	1000	-	.	gene_id "MSTRG.28181"; transcript_id "MSTRG.28181.169"; exon_number "2";
chr11	StringTie	exon	7879007	7879083	1000	-	.	gene_id "MSTRG.28181"; transcript_id "MSTRG.28181.169"; exon_number "3";
chr11	StringTie	exon	7905603	7906326	1000	-	.	gene_id "MSTRG.28181"; transcript_id "MSTRG.28181.169"; exon_number "4";
chr11	StringTie	transcript	7661835	7679945	1000	-	.	gene_id "MSTRG.28181"; transcript_id "MSTRG.28181.17";
chr11	StringTie	exon	7661835	7665546	1000	-	.	gene_id "MSTRG.28181"; transcript_id "MSTRG.28181.17"; exon_number "1";
chr11	StringTie	exon	7666451	7666550	1000	-	.	gene_id "MSTRG.28181"; transcript_id "MSTRG.28181.17"; exon_number "2";
chr11	StringTie	exon	7667728	7667813	1000	-	.	gene_id "MSTRG.28181"; transcript_id "MSTRG.28181.17"; exon_number "3";
chr11	StringTie	exon	7668478	7668561	1000	-	.	gene_id "MSTRG.28181"; transcript_id "MSTRG.28181.17"; exon_number "4";
chr11	StringTie	exon	7669205	7669334	1000	-	.	gene_id "MSTRG.28181"; transcript_id "MSTRG.28181.17"; exon_number "5";
chr11	StringTie	exon	7669625	7669731	1000	-	.	gene_id "MSTRG.28181"; transcript_id "MSTRG.28181.17"; exon_number "6";
chr11	StringTie	exon	7672451	7672523	1000	-	.	gene_id "MSTRG.28181"; transcript_id "MSTRG.28181.17"; exon_number "7";
chr11	StringTie	exon	7672748	7672891	1000	-	.	gene_id "MSTRG.28181"; transcript_id "MSTRG.28181.17"; exon_number "8";
chr11	StringTie	exon	7674226	7674493	1000	-	.	gene_id "MSTRG.28181"; transcript_id "MSTRG.28181.17"; exon_number "9";
chr11	StringTie	exon	7677148	7677246	1000	-	.	gene_id "MSTRG.28181"; transcript_id "MSTRG.28181.17"; exon_number "10";
chr11	StringTie	exon	7678490	7678664	1000	-	.	gene_id "MSTRG.28181"; transcript_id "MSTRG.28181.17"; exon_number "11";
chr11	StringTie	exon	7678849	7678933	1000	-	.	gene_id "MSTRG.28181"; transcript_id "MSTRG.28181.17"; exon_number "12";
chr11	StringTie	exon	7679872	7679945	1000	-	.	gene_id "MSTRG.28181"; transcript_id "MSTRG.28181.17"; exon_number "13";
chr11	StringTie	transcript	7850143	7906360	1000	-	.	gene_id "MSTRG.28181"; transcript_id "MSTRG.28181.170";
chr11	StringTie	exon	7850143	7852324	1000	-	.	gene_id "MSTRG.28181"; transcript_id "MSTRG.28181.170"; exon_number "1";
chr11	StringTie	exon	7854883	7854963	1000	-	.	gene_id "MSTRG.28181"; transcript_id "MSTRG.28181.170"; exon_number "2";
chr11	StringTie	exon	7879007	7879083	1000	-	.	gene_id "MSTRG.28181"; transcript_id "MSTRG.28181.170"; exon_number "3";
chr11	StringTie	exon	7879595	7879759	1000	-	.	gene_id "MSTRG.28181"; transcript_id "MSTRG.28181.170"; exon_number "4";
chr11	StringTie	exon	7881089	7881149	1000	-	.	gene_id "MSTRG.28181"; transcript_id "MSTRG.28181.170"; exon_number "5";
chr11	StringTie	exon	7881956	7882073	1000	-	.	gene_id "MSTRG.28181"; transcript_id "MSTRG.28181.170"; exon_number "6";
chr11	StringTie	exon	7882860	7882933	1000	-	.	gene_id "MSTRG.28181"; transcript_id "MSTRG.28181.170"; exon_number "7";
chr11	StringTie	exon	7905603	7905825	1000	-	.	gene_id "MSTRG.28181"; transcript_id "MSTRG.28181.170"; exon_number "8";
chr11	StringTie	exon	7906105	7906360	1000	-	.	gene_id "MSTRG.28181"; transcript_id "MSTRG.28181.170"; exon_number "9";
chr11	StringTie	transcript	7850458	7906666	1000	-	.	gene_id "MSTRG.28181"; transcript_id "MSTRG.28181.171";
chr11	StringTie	exon	7850458	7852324	1000	-	.	gene_id "MSTRG.28181"; transcript_id "MSTRG.28181.171"; exon_number "1";
chr11	StringTie	exon	7854883	7854963	1000	-	.	gene_id "MSTRG.28181"; transcript_id "MSTRG.28181.171"; exon_number "2";
chr11	StringTie	exon	7879007	7879083	1000	-	.	gene_id "MSTRG.28181"; transcript_id "MSTRG.28181.171"; exon_number "3";
chr11	StringTie	exon	7879595	7879759	1000	-	.	gene_id "MSTRG.28181"; transcript_id "MSTRG.28181.171"; exon_number "4";
chr11	StringTie	exon	7881089	7881182	1000	-	.	gene_id "MSTRG.28181"; transcript_id "MSTRG.28181.171"; exon_number "5";
chr11	StringTie	exon	7881956	7882073	1000	-	.	gene_id "MSTRG.28181"; transcript_id "MSTRG.28181.171"; exon_number "6";
chr11	StringTie	exon	7882860	7882933	1000	-	.	gene_id "MSTRG.28181"; transcript_id "MSTRG.28181.171"; exon_number "7";
chr11	StringTie	exon	7905603	7905825	1000	-	.	gene_id "MSTRG.28181"; transcript_id "MSTRG.28181.171"; exon_number "8";
chr11	StringTie	exon	7906105	7906666	1000	-	.	gene_id "MSTRG.28181"; transcript_id "MSTRG.28181.171"; exon_number "9";
chr11	StringTie	transcript	7854504	7906287	1000	-	.	gene_id "MSTRG.28181"; transcript_id "MSTRG.28181.173";
chr11	StringTie	exon	7854504	7854963	1000	-	.	gene_id "MSTRG.28181"; transcript_id "MSTRG.28181.173"; exon_number "1";
chr11	StringTie	exon	7879007	7879083	1000	-	.	gene_id "MSTRG.28181"; transcript_id "MSTRG.28181.173"; exon_number "2";
chr11	StringTie	exon	7879595	7879759	1000	-	.	gene_id "MSTRG.28181"; transcript_id "MSTRG.28181.173"; exon_number "3";
chr11	StringTie	exon	7881956	7882073	1000	-	.	gene_id "MSTRG.28181"; transcript_id "MSTRG.28181.173"; exon_number "4";
chr11	StringTie	exon	7882860	7882933	1000	-	.	gene_id "MSTRG.28181"; transcript_id "MSTRG.28181.173"; exon_number "5";
chr11	StringTie	exon	7905603	7906287	1000	-	.	gene_id "MSTRG.28181"; transcript_id "MSTRG.28181.173"; exon_number "6";
chr11	StringTie	transcript	7854614	7906313	1000	-	.	gene_id "MSTRG.28181"; transcript_id "MSTRG.28181.174";
chr11	StringTie	exon	7854614	7854963	1000	-	.	gene_id "MSTRG.28181"; transcript_id "MSTRG.28181.174"; exon_number "1";
chr11	StringTie	exon	7879007	7879083	1000	-	.	gene_id "MSTRG.28181"; transcript_id "MSTRG.28181.174"; exon_number "2";
chr11	StringTie	exon	7879595	7879659	1000	-	.	gene_id "MSTRG.28181"; transcript_id "MSTRG.28181.174"; exon_number "3";
chr11	StringTie	exon	7881089	7881182	1000	-	.	gene_id "MSTRG.28181"; transcript_id "MSTRG.28181.174"; exon_number "4";
chr11	StringTie	exon	7881956	7882073	1000	-	.	gene_id "MSTRG.28181"; transcript_id "MSTRG.28181.174"; exon_number "5";
chr11	StringTie	exon	7882860	7882933	1000	-	.	gene_id "MSTRG.28181"; transcript_id "MSTRG.28181.174"; exon_number "6";
chr11	StringTie	exon	7905603	7905825	1000	-	.	gene_id "MSTRG.28181"; transcript_id "MSTRG.28181.174"; exon_number "7";
chr11	StringTie	exon	7906105	7906313	1000	-	.	gene_id "MSTRG.28181"; transcript_id "MSTRG.28181.174"; exon_number "8";
chr11	StringTie	transcript	7854620	7906666	1000	-	.	gene_id "MSTRG.28181"; transcript_id "MSTRG.28181.175";
chr11	StringTie	exon	7854620	7854963	1000	-	.	gene_id "MSTRG.28181"; transcript_id "MSTRG.28181.175"; exon_number "1";
chr11	StringTie	exon	7879007	7879083	1000	-	.	gene_id "MSTRG.28181"; transcript_id "MSTRG.28181.175"; exon_number "2";
chr11	StringTie	exon	7879595	7879759	1000	-	.	gene_id "MSTRG.28181"; transcript_id "MSTRG.28181.175"; exon_number "3";
chr11	StringTie	exon	7881089	7881149	1000	-	.	gene_id "MSTRG.28181"; transcript_id "MSTRG.28181.175"; exon_number "4";
chr11	StringTie	exon	7881956	7882073	1000	-	.	gene_id "MSTRG.28181"; transcript_id "MSTRG.28181.175"; exon_number "5";
chr11	StringTie	exon	7905603	7905825	1000	-	.	gene_id "MSTRG.28181"; transcript_id "MSTRG.28181.175"; exon_number "6";
chr11	StringTie	exon	7906105	7906666	1000	-	.	gene_id "MSTRG.28181"; transcript_id "MSTRG.28181.175"; exon_number "7";
chr11	StringTie	transcript	7854872	7906339	1000	-	.	gene_id "MSTRG.28181"; transcript_id "MSTRG.28181.176";
chr11	StringTie	exon	7854872	7854963	1000	-	.	gene_id "MSTRG.28181"; transcript_id "MSTRG.28181.176"; exon_number "1";
chr11	StringTie	exon	7861380	7864577	1000	-	.	gene_id "MSTRG.28181"; transcript_id "MSTRG.28181.176"; exon_number "2";
chr11	StringTie	exon	7879007	7879083	1000	-	.	gene_id "MSTRG.28181"; transcript_id "MSTRG.28181.176"; exon_number "3";
chr11	StringTie	exon	7879595	7879759	1000	-	.	gene_id "MSTRG.28181"; transcript_id "MSTRG.28181.176"; exon_number "4";
chr11	StringTie	exon	7881089	7881182	1000	-	.	gene_id "MSTRG.28181"; transcript_id "MSTRG.28181.176"; exon_number "5";
chr11	StringTie	exon	7881956	7882073	1000	-	.	gene_id "MSTRG.28181"; transcript_id "MSTRG.28181.176"; exon_number "6";
chr11	StringTie	exon	7905603	7905825	1000	-	.	gene_id "MSTRG.28181"; transcript_id "MSTRG.28181.176"; exon_number "7";
chr11	StringTie	exon	7906105	7906339	1000	-	.	gene_id "MSTRG.28181"; transcript_id "MSTRG.28181.176"; exon_number "8";
chr11	StringTie	transcript	7854896	7905947	1000	-	.	gene_id "MSTRG.28181"; transcript_id "MSTRG.28181.177";
chr11	StringTie	exon	7854896	7854963	1000	-	.	gene_id "MSTRG.28181"; transcript_id "MSTRG.28181.177"; exon_number "1";
chr11	StringTie	exon	7879007	7879083	1000	-	.	gene_id "MSTRG.28181"; transcript_id "MSTRG.28181.177"; exon_number "2";
chr11	StringTie	exon	7879595	7879659	1000	-	.	gene_id "MSTRG.28181"; transcript_id "MSTRG.28181.177"; exon_number "3";
chr11	StringTie	exon	7881089	7881149	1000	-	.	gene_id "MSTRG.28181"; transcript_id "MSTRG.28181.177"; exon_number "4";
chr11	StringTie	exon	7881956	7882073	1000	-	.	gene_id "MSTRG.28181"; transcript_id "MSTRG.28181.177"; exon_number "5";
chr11	StringTie	exon	7905603	7905947	1000	-	.	gene_id "MSTRG.28181"; transcript_id "MSTRG.28181.177"; exon_number "6";
chr11	StringTie	transcript	7854935	7906339	1000	-	.	gene_id "MSTRG.28181"; transcript_id "MSTRG.28181.178";
chr11	StringTie	exon	7854935	7854963	1000	-	.	gene_id "MSTRG.28181"; transcript_id "MSTRG.28181.178"; exon_number "1";
chr11	StringTie	exon	7879007	7879083	1000	-	.	gene_id "MSTRG.28181"; transcript_id "MSTRG.28181.178"; exon_number "2";
chr11	StringTie	exon	7879595	7879659	1000	-	.	gene_id "MSTRG.28181"; transcript_id "MSTRG.28181.178"; exon_number "3";
chr11	StringTie	exon	7881089	7881149	1000	-	.	gene_id "MSTRG.28181"; transcript_id "MSTRG.28181.178"; exon_number "4";
chr11	StringTie	exon	7881956	7882073	1000	-	.	gene_id "MSTRG.28181"; transcript_id "MSTRG.28181.178"; exon_number "5";
chr11	StringTie	exon	7882860	7882933	1000	-	.	gene_id "MSTRG.28181"; transcript_id "MSTRG.28181.178"; exon_number "6";
chr11	StringTie	exon	7905603	7906339	1000	-	.	gene_id "MSTRG.28181"; transcript_id "MSTRG.28181.178"; exon_number "7";
chr11	StringTie	transcript	7856930	7906335	1000	-	.	gene_id "MSTRG.28181"; transcript_id "MSTRG.28181.179";
chr11	StringTie	exon	7856930	7857033	1000	-	.	gene_id "MSTRG.28181"; transcript_id "MSTRG.28181.179"; exon_number "1";
chr11	StringTie	exon	7879007	7879083	1000	-	.	gene_id "MSTRG.28181"; transcript_id "MSTRG.28181.179"; exon_number "2";
chr11	StringTie	exon	7879595	7879759	1000	-	.	gene_id "MSTRG.28181"; transcript_id "MSTRG.28181.179"; exon_number "3";
chr11	StringTie	exon	7881089	7881182	1000	-	.	gene_id "MSTRG.28181"; transcript_id "MSTRG.28181.179"; exon_number "4";
chr11	StringTie	exon	7881956	7882073	1000	-	.	gene_id "MSTRG.28181"; transcript_id "MSTRG.28181.179"; exon_number "5";
chr11	StringTie	exon	7905603	7906335	1000	-	.	gene_id "MSTRG.28181"; transcript_id "MSTRG.28181.179"; exon_number "6";
chr11	StringTie	transcript	7661940	7679089	1000	-	.	gene_id "MSTRG.28181"; transcript_id "MSTRG.28181.18";
chr11	StringTie	exon	7661940	7665546	1000	-	.	gene_id "MSTRG.28181"; transcript_id "MSTRG.28181.18"; exon_number "1";
chr11	StringTie	exon	7666451	7666550	1000	-	.	gene_id "MSTRG.28181"; transcript_id "MSTRG.28181.18"; exon_number "2";
chr11	StringTie	exon	7667728	7667813	1000	-	.	gene_id "MSTRG.28181"; transcript_id "MSTRG.28181.18"; exon_number "3";
chr11	StringTie	exon	7668478	7668561	1000	-	.	gene_id "MSTRG.28181"; transcript_id "MSTRG.28181.18"; exon_number "4";
chr11	StringTie	exon	7669205	7669334	1000	-	.	gene_id "MSTRG.28181"; transcript_id "MSTRG.28181.18"; exon_number "5";
chr11	StringTie	exon	7669625	7669731	1000	-	.	gene_id "MSTRG.28181"; transcript_id "MSTRG.28181.18"; exon_number "6";
chr11	StringTie	exon	7672451	7672523	1000	-	.	gene_id "MSTRG.28181"; transcript_id "MSTRG.28181.18"; exon_number "7";
chr11	StringTie	exon	7672748	7672891	1000	-	.	gene_id "MSTRG.28181"; transcript_id "MSTRG.28181.18"; exon_number "8";
chr11	StringTie	exon	7674112	7674493	1000	-	.	gene_id "MSTRG.28181"; transcript_id "MSTRG.28181.18"; exon_number "9";
chr11	StringTie	exon	7678490	7679089	1000	-	.	gene_id "MSTRG.28181"; transcript_id "MSTRG.28181.18"; exon_number "10";
chr11	StringTie	transcript	7856988	7906159	1000	-	.	gene_id "MSTRG.28181"; transcript_id "MSTRG.28181.180";
chr11	StringTie	exon	7856988	7857033	1000	-	.	gene_id "MSTRG.28181"; transcript_id "MSTRG.28181.180"; exon_number "1";
chr11	StringTie	exon	7879007	7879083	1000	-	.	gene_id "MSTRG.28181"; transcript_id "MSTRG.28181.180"; exon_number "2";
chr11	StringTie	exon	7879595	7879659	1000	-	.	gene_id "MSTRG.28181"; transcript_id "MSTRG.28181.180"; exon_number "3";
chr11	StringTie	exon	7881089	7881149	1000	-	.	gene_id "MSTRG.28181"; transcript_id "MSTRG.28181.180"; exon_number "4";
chr11	StringTie	exon	7881956	7882073	1000	-	.	gene_id "MSTRG.28181"; transcript_id "MSTRG.28181.180"; exon_number "5";
chr11	StringTie	exon	7882860	7882933	1000	-	.	gene_id "MSTRG.28181"; transcript_id "MSTRG.28181.180"; exon_number "6";
chr11	StringTie	exon	7905603	7906159	1000	-	.	gene_id "MSTRG.28181"; transcript_id "MSTRG.28181.180"; exon_number "7";
chr11	StringTie	transcript	7864536	7906033	1000	-	.	gene_id "MSTRG.28181"; transcript_id "MSTRG.28181.181";
chr11	StringTie	exon	7864536	7864577	1000	-	.	gene_id "MSTRG.28181"; transcript_id "MSTRG.28181.181"; exon_number "1";
chr11	StringTie	exon	7879007	7879083	1000	-	.	gene_id "MSTRG.28181"; transcript_id "MSTRG.28181.181"; exon_number "2";
chr11	StringTie	exon	7879595	7879759	1000	-	.	gene_id "MSTRG.28181"; transcript_id "MSTRG.28181.181"; exon_number "3";
chr11	StringTie	exon	7881089	7881149	1000	-	.	gene_id "MSTRG.28181"; transcript_id "MSTRG.28181.181"; exon_number "4";
chr11	StringTie	exon	7881956	7882073	1000	-	.	gene_id "MSTRG.28181"; transcript_id "MSTRG.28181.181"; exon_number "5";
chr11	StringTie	exon	7905603	7906033	1000	-	.	gene_id "MSTRG.28181"; transcript_id "MSTRG.28181.181"; exon_number "6";
chr11	StringTie	transcript	7878904	7906274	1000	-	.	gene_id "MSTRG.28181"; transcript_id "MSTRG.28181.182";
chr11	StringTie	exon	7878904	7879083	1000	-	.	gene_id "MSTRG.28181"; transcript_id "MSTRG.28181.182"; exon_number "1";
chr11	StringTie	exon	7879595	7879759	1000	-	.	gene_id "MSTRG.28181"; transcript_id "MSTRG.28181.182"; exon_number "2";
chr11	StringTie	exon	7881956	7882073	1000	-	.	gene_id "MSTRG.28181"; transcript_id "MSTRG.28181.182"; exon_number "3";
chr11	StringTie	exon	7905603	7905825	1000	-	.	gene_id "MSTRG.28181"; transcript_id "MSTRG.28181.182"; exon_number "4";
chr11	StringTie	exon	7906105	7906274	1000	-	.	gene_id "MSTRG.28181"; transcript_id "MSTRG.28181.182"; exon_number "5";
chr11	StringTie	transcript	7878993	7882922	1000	-	.	gene_id "MSTRG.28181"; transcript_id "MSTRG.28181.183";
chr11	StringTie	exon	7878993	7879083	1000	-	.	gene_id "MSTRG.28181"; transcript_id "MSTRG.28181.183"; exon_number "1";
chr11	StringTie	exon	7881956	7882073	1000	-	.	gene_id "MSTRG.28181"; transcript_id "MSTRG.28181.183"; exon_number "2";
chr11	StringTie	exon	7882860	7882922	1000	-	.	gene_id "MSTRG.28181"; transcript_id "MSTRG.28181.183"; exon_number "3";
chr11	StringTie	transcript	7879005	7883000	1000	-	.	gene_id "MSTRG.28181"; transcript_id "MSTRG.28181.184";
chr11	StringTie	exon	7879005	7879083	1000	-	.	gene_id "MSTRG.28181"; transcript_id "MSTRG.28181.184"; exon_number "1";
chr11	StringTie	exon	7879595	7879759	1000	-	.	gene_id "MSTRG.28181"; transcript_id "MSTRG.28181.184"; exon_number "2";
chr11	StringTie	exon	7882860	7883000	1000	-	.	gene_id "MSTRG.28181"; transcript_id "MSTRG.28181.184"; exon_number "3";
chr11	StringTie	transcript	7879009	7906250	1000	-	.	gene_id "MSTRG.28181"; transcript_id "MSTRG.28181.185";
chr11	StringTie	exon	7879009	7879083	1000	-	.	gene_id "MSTRG.28181"; transcript_id "MSTRG.28181.185"; exon_number "1";
chr11	StringTie	exon	7879595	7879659	1000	-	.	gene_id "MSTRG.28181"; transcript_id "MSTRG.28181.185"; exon_number "2";
chr11	StringTie	exon	7881956	7882073	1000	-	.	gene_id "MSTRG.28181"; transcript_id "MSTRG.28181.185"; exon_number "3";
chr11	StringTie	exon	7905603	7905825	1000	-	.	gene_id "MSTRG.28181"; transcript_id "MSTRG.28181.185"; exon_number "4";
chr11	StringTie	exon	7906105	7906250	1000	-	.	gene_id "MSTRG.28181"; transcript_id "MSTRG.28181.185"; exon_number "5";
chr11	StringTie	transcript	7879015	7905972	1000	-	.	gene_id "MSTRG.28181"; transcript_id "MSTRG.28181.186";
chr11	StringTie	exon	7879015	7879083	1000	-	.	gene_id "MSTRG.28181"; transcript_id "MSTRG.28181.186"; exon_number "1";
chr11	StringTie	exon	7881956	7882073	1000	-	.	gene_id "MSTRG.28181"; transcript_id "MSTRG.28181.186"; exon_number "2";
chr11	StringTie	exon	7905603	7905972	1000	-	.	gene_id "MSTRG.28181"; transcript_id "MSTRG.28181.186"; exon_number "3";
chr11	StringTie	transcript	7879019	7906015	1000	-	.	gene_id "MSTRG.28181"; transcript_id "MSTRG.28181.187";
chr11	StringTie	exon	7879019	7879083	1000	-	.	gene_id "MSTRG.28181"; transcript_id "MSTRG.28181.187"; exon_number "1";
chr11	StringTie	exon	7879595	7879659	1000	-	.	gene_id "MSTRG.28181"; transcript_id "MSTRG.28181.187"; exon_number "2";
chr11	StringTie	exon	7881089	7881182	1000	-	.	gene_id "MSTRG.28181"; transcript_id "MSTRG.28181.187"; exon_number "3";
chr11	StringTie	exon	7881956	7882073	1000	-	.	gene_id "MSTRG.28181"; transcript_id "MSTRG.28181.187"; exon_number "4";
chr11	StringTie	exon	7905603	7906015	1000	-	.	gene_id "MSTRG.28181"; transcript_id "MSTRG.28181.187"; exon_number "5";
chr11	StringTie	transcript	7881089	7882934	1000	-	.	gene_id "MSTRG.28181"; transcript_id "MSTRG.28181.189";
chr11	StringTie	exon	7881089	7881182	1000	-	.	gene_id "MSTRG.28181"; transcript_id "MSTRG.28181.189"; exon_number "1";
chr11	StringTie	exon	7881956	7882053	1000	-	.	gene_id "MSTRG.28181"; transcript_id "MSTRG.28181.189"; exon_number "2";
chr11	StringTie	exon	7882860	7882934	1000	-	.	gene_id "MSTRG.28181"; transcript_id "MSTRG.28181.189"; exon_number "3";
chr11	StringTie	transcript	7662867	7698810	1000	-	.	gene_id "MSTRG.28181"; transcript_id "MSTRG.28181.19";
chr11	StringTie	exon	7662867	7665546	1000	-	.	gene_id "MSTRG.28181"; transcript_id "MSTRG.28181.19"; exon_number "1";
chr11	StringTie	exon	7665827	7665939	1000	-	.	gene_id "MSTRG.28181"; transcript_id "MSTRG.28181.19"; exon_number "2";
chr11	StringTie	exon	7666451	7666550	1000	-	.	gene_id "MSTRG.28181"; transcript_id "MSTRG.28181.19"; exon_number "3";
chr11	StringTie	exon	7667728	7667813	1000	-	.	gene_id "MSTRG.28181"; transcript_id "MSTRG.28181.19"; exon_number "4";
chr11	StringTie	exon	7668478	7668561	1000	-	.	gene_id "MSTRG.28181"; transcript_id "MSTRG.28181.19"; exon_number "5";
chr11	StringTie	exon	7669205	7669334	1000	-	.	gene_id "MSTRG.28181"; transcript_id "MSTRG.28181.19"; exon_number "6";
chr11	StringTie	exon	7669625	7669731	1000	-	.	gene_id "MSTRG.28181"; transcript_id "MSTRG.28181.19"; exon_number "7";
chr11	StringTie	exon	7672451	7672523	1000	-	.	gene_id "MSTRG.28181"; transcript_id "MSTRG.28181.19"; exon_number "8";
chr11	StringTie	exon	7672748	7672891	1000	-	.	gene_id "MSTRG.28181"; transcript_id "MSTRG.28181.19"; exon_number "9";
chr11	StringTie	exon	7674226	7674493	1000	-	.	gene_id "MSTRG.28181"; transcript_id "MSTRG.28181.19"; exon_number "10";
chr11	StringTie	exon	7686126	7686293	1000	-	.	gene_id "MSTRG.28181"; transcript_id "MSTRG.28181.19"; exon_number "11";
chr11	StringTie	exon	7686942	7687069	1000	-	.	gene_id "MSTRG.28181"; transcript_id "MSTRG.28181.19"; exon_number "12";
chr11	StringTie	exon	7689924	7690013	1000	-	.	gene_id "MSTRG.28181"; transcript_id "MSTRG.28181.19"; exon_number "13";
chr11	StringTie	exon	7691269	7691400	1000	-	.	gene_id "MSTRG.28181"; transcript_id "MSTRG.28181.19"; exon_number "14";
chr11	StringTie	exon	7691902	7691995	1000	-	.	gene_id "MSTRG.28181"; transcript_id "MSTRG.28181.19"; exon_number "15";
chr11	StringTie	exon	7695058	7695188	1000	-	.	gene_id "MSTRG.28181"; transcript_id "MSTRG.28181.19"; exon_number "16";
chr11	StringTie	exon	7695570	7695710	1000	-	.	gene_id "MSTRG.28181"; transcript_id "MSTRG.28181.19"; exon_number "17";
chr11	StringTie	exon	7696465	7696589	1000	-	.	gene_id "MSTRG.28181"; transcript_id "MSTRG.28181.19"; exon_number "18";
chr11	StringTie	exon	7696709	7698810	1000	-	.	gene_id "MSTRG.28181"; transcript_id "MSTRG.28181.19"; exon_number "19";
chr11	StringTie	transcript	7883451	7906339	1000	-	.	gene_id "MSTRG.28181"; transcript_id "MSTRG.28181.190";
chr11	StringTie	exon	7883451	7884092	1000	-	.	gene_id "MSTRG.28181"; transcript_id "MSTRG.28181.190"; exon_number "1";
chr11	StringTie	exon	7905603	7905825	1000	-	.	gene_id "MSTRG.28181"; transcript_id "MSTRG.28181.190"; exon_number "2";
chr11	StringTie	exon	7906105	7906339	1000	-	.	gene_id "MSTRG.28181"; transcript_id "MSTRG.28181.190"; exon_number "3";
chr11	StringTie	transcript	7883477	7906664	1000	-	.	gene_id "MSTRG.28181"; transcript_id "MSTRG.28181.191";
chr11	StringTie	exon	7883477	7884092	1000	-	.	gene_id "MSTRG.28181"; transcript_id "MSTRG.28181.191"; exon_number "1";
chr11	StringTie	exon	7905603	7906664	1000	-	.	gene_id "MSTRG.28181"; transcript_id "MSTRG.28181.191"; exon_number "2";
chr11	StringTie	transcript	7883595	7894086	1000	-	.	gene_id "MSTRG.28181"; transcript_id "MSTRG.28181.192";
chr11	StringTie	exon	7883595	7884092	1000	-	.	gene_id "MSTRG.28181"; transcript_id "MSTRG.28181.192"; exon_number "1";
chr11	StringTie	exon	7894072	7894086	1000	-	.	gene_id "MSTRG.28181"; transcript_id "MSTRG.28181.192"; exon_number "2";
chr11	StringTie	transcript	7886976	7906317	1000	-	.	gene_id "MSTRG.28181"; transcript_id "MSTRG.28181.193";
chr11	StringTie	exon	7886976	7888431	1000	-	.	gene_id "MSTRG.28181"; transcript_id "MSTRG.28181.193"; exon_number "1";
chr11	StringTie	exon	7905603	7906317	1000	-	.	gene_id "MSTRG.28181"; transcript_id "MSTRG.28181.193"; exon_number "2";
chr11	StringTie	transcript	7895400	7906299	1000	-	.	gene_id "MSTRG.28181"; transcript_id "MSTRG.28181.194";
chr11	StringTie	exon	7895400	7895462	1000	-	.	gene_id "MSTRG.28181"; transcript_id "MSTRG.28181.194"; exon_number "1";
chr11	StringTie	exon	7905603	7906299	1000	-	.	gene_id "MSTRG.28181"; transcript_id "MSTRG.28181.194"; exon_number "2";
chr11	StringTie	transcript	7898282	7906372	1000	-	.	gene_id "MSTRG.28181"; transcript_id "MSTRG.28181.195";
chr11	StringTie	exon	7898282	7900511	1000	-	.	gene_id "MSTRG.28181"; transcript_id "MSTRG.28181.195"; exon_number "1";
chr11	StringTie	exon	7905603	7906372	1000	-	.	gene_id "MSTRG.28181"; transcript_id "MSTRG.28181.195"; exon_number "2";
chr11	StringTie	transcript	7898346	7906406	1000	-	.	gene_id "MSTRG.28181"; transcript_id "MSTRG.28181.196";
chr11	StringTie	exon	7898346	7900345	1000	-	.	gene_id "MSTRG.28181"; transcript_id "MSTRG.28181.196"; exon_number "1";
chr11	StringTie	exon	7905603	7906406	1000	-	.	gene_id "MSTRG.28181"; transcript_id "MSTRG.28181.196"; exon_number "2";
chr11	StringTie	transcript	7898409	7905974	1000	-	.	gene_id "MSTRG.28181"; transcript_id "MSTRG.28181.197";
chr11	StringTie	exon	7898409	7898431	1000	-	.	gene_id "MSTRG.28181"; transcript_id "MSTRG.28181.197"; exon_number "1";
chr11	StringTie	exon	7905603	7905974	1000	-	.	gene_id "MSTRG.28181"; transcript_id "MSTRG.28181.197"; exon_number "2";
chr11	StringTie	transcript	7898848	7906360	1000	-	.	gene_id "MSTRG.28181"; transcript_id "MSTRG.28181.198";
chr11	StringTie	exon	7898848	7900048	1000	-	.	gene_id "MSTRG.28181"; transcript_id "MSTRG.28181.198"; exon_number "1";
chr11	StringTie	exon	7905603	7905825	1000	-	.	gene_id "MSTRG.28181"; transcript_id "MSTRG.28181.198"; exon_number "2";
chr11	StringTie	exon	7906105	7906360	1000	-	.	gene_id "MSTRG.28181"; transcript_id "MSTRG.28181.198"; exon_number "3";
chr11	StringTie	transcript	7898851	7906605	1000	-	.	gene_id "MSTRG.28181"; transcript_id "MSTRG.28181.199";
chr11	StringTie	exon	7898851	7900511	1000	-	.	gene_id "MSTRG.28181"; transcript_id "MSTRG.28181.199"; exon_number "1";
chr11	StringTie	exon	7905603	7905825	1000	-	.	gene_id "MSTRG.28181"; transcript_id "MSTRG.28181.199"; exon_number "2";
chr11	StringTie	exon	7906105	7906605	1000	-	.	gene_id "MSTRG.28181"; transcript_id "MSTRG.28181.199"; exon_number "3";
chr11	StringTie	transcript	7653963	7705147	1000	-	.	gene_id "MSTRG.28181"; transcript_id "MSTRG.28181.2";
chr11	StringTie	exon	7653963	7665546	1000	-	.	gene_id "MSTRG.28181"; transcript_id "MSTRG.28181.2"; exon_number "1";
chr11	StringTie	exon	7666451	7666550	1000	-	.	gene_id "MSTRG.28181"; transcript_id "MSTRG.28181.2"; exon_number "2";
chr11	StringTie	exon	7667728	7667813	1000	-	.	gene_id "MSTRG.28181"; transcript_id "MSTRG.28181.2"; exon_number "3";
chr11	StringTie	exon	7668478	7668561	1000	-	.	gene_id "MSTRG.28181"; transcript_id "MSTRG.28181.2"; exon_number "4";
chr11	StringTie	exon	7669205	7669334	1000	-	.	gene_id "MSTRG.28181"; transcript_id "MSTRG.28181.2"; exon_number "5";
chr11	StringTie	exon	7669625	7669731	1000	-	.	gene_id "MSTRG.28181"; transcript_id "MSTRG.28181.2"; exon_number "6";
chr11	StringTie	exon	7672451	7672523	1000	-	.	gene_id "MSTRG.28181"; transcript_id "MSTRG.28181.2"; exon_number "7";
chr11	StringTie	exon	7672748	7672891	1000	-	.	gene_id "MSTRG.28181"; transcript_id "MSTRG.28181.2"; exon_number "8";
chr11	StringTie	exon	7673419	7674493	1000	-	.	gene_id "MSTRG.28181"; transcript_id "MSTRG.28181.2"; exon_number "9";
chr11	StringTie	exon	7677148	7677246	1000	-	.	gene_id "MSTRG.28181"; transcript_id "MSTRG.28181.2"; exon_number "10";
chr11	StringTie	exon	7678490	7678664	1000	-	.	gene_id "MSTRG.28181"; transcript_id "MSTRG.28181.2"; exon_number "11";
chr11	StringTie	exon	7678849	7678933	1000	-	.	gene_id "MSTRG.28181"; transcript_id "MSTRG.28181.2"; exon_number "12";
chr11	StringTie	exon	7686126	7686293	1000	-	.	gene_id "MSTRG.28181"; transcript_id "MSTRG.28181.2"; exon_number "13";
chr11	StringTie	exon	7686942	7687073	1000	-	.	gene_id "MSTRG.28181"; transcript_id "MSTRG.28181.2"; exon_number "14";
chr11	StringTie	exon	7689924	7690013	1000	-	.	gene_id "MSTRG.28181"; transcript_id "MSTRG.28181.2"; exon_number "15";
chr11	StringTie	exon	7691269	7691400	1000	-	.	gene_id "MSTRG.28181"; transcript_id "MSTRG.28181.2"; exon_number "16";
chr11	StringTie	exon	7691902	7691995	1000	-	.	gene_id "MSTRG.28181"; transcript_id "MSTRG.28181.2"; exon_number "17";
chr11	StringTie	exon	7695058	7695188	1000	-	.	gene_id "MSTRG.28181"; transcript_id "MSTRG.28181.2"; exon_number "18";
chr11	StringTie	exon	7696465	7696589	1000	-	.	gene_id "MSTRG.28181"; transcript_id "MSTRG.28181.2"; exon_number "19";
chr11	StringTie	exon	7696709	7696799	1000	-	.	gene_id "MSTRG.28181"; transcript_id "MSTRG.28181.2"; exon_number "20";
chr11	StringTie	exon	7698750	7698773	1000	-	.	gene_id "MSTRG.28181"; transcript_id "MSTRG.28181.2"; exon_number "21";
chr11	StringTie	exon	7700296	7700485	1000	-	.	gene_id "MSTRG.28181"; transcript_id "MSTRG.28181.2"; exon_number "22";
chr11	StringTie	exon	7701324	7701475	1000	-	.	gene_id "MSTRG.28181"; transcript_id "MSTRG.28181.2"; exon_number "23";
chr11	StringTie	exon	7701716	7701811	1000	-	.	gene_id "MSTRG.28181"; transcript_id "MSTRG.28181.2"; exon_number "24";
chr11	StringTie	exon	7702157	7702329	1000	-	.	gene_id "MSTRG.28181"; transcript_id "MSTRG.28181.2"; exon_number "25";
chr11	StringTie	exon	7703698	7703789	1000	-	.	gene_id "MSTRG.28181"; transcript_id "MSTRG.28181.2"; exon_number "26";
chr11	StringTie	exon	7704565	7705147	1000	-	.	gene_id "MSTRG.28181"; transcript_id "MSTRG.28181.2"; exon_number "27";
chr11	StringTie	transcript	7663032	7680047	1000	-	.	gene_id "MSTRG.28181"; transcript_id "MSTRG.28181.20";
chr11	StringTie	exon	7663032	7665546	1000	-	.	gene_id "MSTRG.28181"; transcript_id "MSTRG.28181.20"; exon_number "1";
chr11	StringTie	exon	7665827	7665939	1000	-	.	gene_id "MSTRG.28181"; transcript_id "MSTRG.28181.20"; exon_number "2";
chr11	StringTie	exon	7666451	7666550	1000	-	.	gene_id "MSTRG.28181"; transcript_id "MSTRG.28181.20"; exon_number "3";
chr11	StringTie	exon	7667728	7667813	1000	-	.	gene_id "MSTRG.28181"; transcript_id "MSTRG.28181.20"; exon_number "4";
chr11	StringTie	exon	7668478	7668561	1000	-	.	gene_id "MSTRG.28181"; transcript_id "MSTRG.28181.20"; exon_number "5";
chr11	StringTie	exon	7669205	7669334	1000	-	.	gene_id "MSTRG.28181"; transcript_id "MSTRG.28181.20"; exon_number "6";
chr11	StringTie	exon	7669625	7669731	1000	-	.	gene_id "MSTRG.28181"; transcript_id "MSTRG.28181.20"; exon_number "7";
chr11	StringTie	exon	7672451	7672523	1000	-	.	gene_id "MSTRG.28181"; transcript_id "MSTRG.28181.20"; exon_number "8";
chr11	StringTie	exon	7672748	7672891	1000	-	.	gene_id "MSTRG.28181"; transcript_id "MSTRG.28181.20"; exon_number "9";
chr11	StringTie	exon	7674112	7674493	1000	-	.	gene_id "MSTRG.28181"; transcript_id "MSTRG.28181.20"; exon_number "10";
chr11	StringTie	exon	7678490	7678664	1000	-	.	gene_id "MSTRG.28181"; transcript_id "MSTRG.28181.20"; exon_number "11";
chr11	StringTie	exon	7678849	7678933	1000	-	.	gene_id "MSTRG.28181"; transcript_id "MSTRG.28181.20"; exon_number "12";
chr11	StringTie	exon	7679872	7680047	1000	-	.	gene_id "MSTRG.28181"; transcript_id "MSTRG.28181.20"; exon_number "13";
chr11	StringTie	transcript	7899119	7906339	1000	-	.	gene_id "MSTRG.28181"; transcript_id "MSTRG.28181.200";
chr11	StringTie	exon	7899119	7902555	1000	-	.	gene_id "MSTRG.28181"; transcript_id "MSTRG.28181.200"; exon_number "1";
chr11	StringTie	exon	7905603	7906339	1000	-	.	gene_id "MSTRG.28181"; transcript_id "MSTRG.28181.200"; exon_number "2";
chr11	StringTie	transcript	7899161	7906298	1000	-	.	gene_id "MSTRG.28181"; transcript_id "MSTRG.28181.201";
chr11	StringTie	exon	7899161	7900348	1000	-	.	gene_id "MSTRG.28181"; transcript_id "MSTRG.28181.201"; exon_number "1";
chr11	StringTie	exon	7905603	7906298	1000	-	.	gene_id "MSTRG.28181"; transcript_id "MSTRG.28181.201"; exon_number "2";
chr11	StringTie	transcript	7899177	7906279	1000	-	.	gene_id "MSTRG.28181"; transcript_id "MSTRG.28181.202";
chr11	StringTie	exon	7899177	7900348	1000	-	.	gene_id "MSTRG.28181"; transcript_id "MSTRG.28181.202"; exon_number "1";
chr11	StringTie	exon	7905603	7905825	1000	-	.	gene_id "MSTRG.28181"; transcript_id "MSTRG.28181.202"; exon_number "2";
chr11	StringTie	exon	7906105	7906279	1000	-	.	gene_id "MSTRG.28181"; transcript_id "MSTRG.28181.202"; exon_number "3";
chr11	StringTie	transcript	7899236	7905936	1000	-	.	gene_id "MSTRG.28181"; transcript_id "MSTRG.28181.203";
chr11	StringTie	exon	7899236	7899359	1000	-	.	gene_id "MSTRG.28181"; transcript_id "MSTRG.28181.203"; exon_number "1";
chr11	StringTie	exon	7905603	7905936	1000	-	.	gene_id "MSTRG.28181"; transcript_id "MSTRG.28181.203"; exon_number "2";
chr11	StringTie	transcript	7901929	7906260	1000	-	.	gene_id "MSTRG.28181"; transcript_id "MSTRG.28181.204";
chr11	StringTie	exon	7901929	7901943	1000	-	.	gene_id "MSTRG.28181"; transcript_id "MSTRG.28181.204"; exon_number "1";
chr11	StringTie	exon	7905603	7905825	1000	-	.	gene_id "MSTRG.28181"; transcript_id "MSTRG.28181.204"; exon_number "2";
chr11	StringTie	exon	7906105	7906260	1000	-	.	gene_id "MSTRG.28181"; transcript_id "MSTRG.28181.204"; exon_number "3";
chr11	StringTie	transcript	7663045	7690643	1000	-	.	gene_id "MSTRG.28181"; transcript_id "MSTRG.28181.21";
chr11	StringTie	exon	7663045	7665546	1000	-	.	gene_id "MSTRG.28181"; transcript_id "MSTRG.28181.21"; exon_number "1";
chr11	StringTie	exon	7666451	7666550	1000	-	.	gene_id "MSTRG.28181"; transcript_id "MSTRG.28181.21"; exon_number "2";
chr11	StringTie	exon	7667728	7667813	1000	-	.	gene_id "MSTRG.28181"; transcript_id "MSTRG.28181.21"; exon_number "3";
chr11	StringTie	exon	7668478	7668561	1000	-	.	gene_id "MSTRG.28181"; transcript_id "MSTRG.28181.21"; exon_number "4";
chr11	StringTie	exon	7669205	7669334	1000	-	.	gene_id "MSTRG.28181"; transcript_id "MSTRG.28181.21"; exon_number "5";
chr11	StringTie	exon	7669625	7669731	1000	-	.	gene_id "MSTRG.28181"; transcript_id "MSTRG.28181.21"; exon_number "6";
chr11	StringTie	exon	7672451	7672523	1000	-	.	gene_id "MSTRG.28181"; transcript_id "MSTRG.28181.21"; exon_number "7";
chr11	StringTie	exon	7672748	7672891	1000	-	.	gene_id "MSTRG.28181"; transcript_id "MSTRG.28181.21"; exon_number "8";
chr11	StringTie	exon	7674112	7674493	1000	-	.	gene_id "MSTRG.28181"; transcript_id "MSTRG.28181.21"; exon_number "9";
chr11	StringTie	exon	7677148	7678933	1000	-	.	gene_id "MSTRG.28181"; transcript_id "MSTRG.28181.21"; exon_number "10";
chr11	StringTie	exon	7686126	7686293	1000	-	.	gene_id "MSTRG.28181"; transcript_id "MSTRG.28181.21"; exon_number "11";
chr11	StringTie	exon	7690581	7690643	1000	-	.	gene_id "MSTRG.28181"; transcript_id "MSTRG.28181.21"; exon_number "12";
chr11	StringTie	transcript	7663045	7690643	1000	-	.	gene_id "MSTRG.28181"; transcript_id "MSTRG.28181.22";
chr11	StringTie	exon	7663045	7665546	1000	-	.	gene_id "MSTRG.28181"; transcript_id "MSTRG.28181.22"; exon_number "1";
chr11	StringTie	exon	7665827	7665939	1000	-	.	gene_id "MSTRG.28181"; transcript_id "MSTRG.28181.22"; exon_number "2";
chr11	StringTie	exon	7666451	7666550	1000	-	.	gene_id "MSTRG.28181"; transcript_id "MSTRG.28181.22"; exon_number "3";
chr11	StringTie	exon	7667728	7667813	1000	-	.	gene_id "MSTRG.28181"; transcript_id "MSTRG.28181.22"; exon_number "4";
chr11	StringTie	exon	7668478	7668561	1000	-	.	gene_id "MSTRG.28181"; transcript_id "MSTRG.28181.22"; exon_number "5";
chr11	StringTie	exon	7669205	7669334	1000	-	.	gene_id "MSTRG.28181"; transcript_id "MSTRG.28181.22"; exon_number "6";
chr11	StringTie	exon	7669625	7669731	1000	-	.	gene_id "MSTRG.28181"; transcript_id "MSTRG.28181.22"; exon_number "7";
chr11	StringTie	exon	7672451	7672523	1000	-	.	gene_id "MSTRG.28181"; transcript_id "MSTRG.28181.22"; exon_number "8";
chr11	StringTie	exon	7672748	7672891	1000	-	.	gene_id "MSTRG.28181"; transcript_id "MSTRG.28181.22"; exon_number "9";
chr11	StringTie	exon	7674226	7674493	1000	-	.	gene_id "MSTRG.28181"; transcript_id "MSTRG.28181.22"; exon_number "10";
chr11	StringTie	exon	7677148	7677246	1000	-	.	gene_id "MSTRG.28181"; transcript_id "MSTRG.28181.22"; exon_number "11";
chr11	StringTie	exon	7678490	7678664	1000	-	.	gene_id "MSTRG.28181"; transcript_id "MSTRG.28181.22"; exon_number "12";
chr11	StringTie	exon	7678849	7678933	1000	-	.	gene_id "MSTRG.28181"; transcript_id "MSTRG.28181.22"; exon_number "13";
chr11	StringTie	exon	7686126	7686293	1000	-	.	gene_id "MSTRG.28181"; transcript_id "MSTRG.28181.22"; exon_number "14";
chr11	StringTie	exon	7689924	7690013	1000	-	.	gene_id "MSTRG.28181"; transcript_id "MSTRG.28181.22"; exon_number "15";
chr11	StringTie	exon	7690581	7690643	1000	-	.	gene_id "MSTRG.28181"; transcript_id "MSTRG.28181.22"; exon_number "16";
chr11	StringTie	transcript	7663095	7673496	1000	-	.	gene_id "MSTRG.28181"; transcript_id "MSTRG.28181.23";
chr11	StringTie	exon	7663095	7663552	1000	-	.	gene_id "MSTRG.28181"; transcript_id "MSTRG.28181.23"; exon_number "1";
chr11	StringTie	exon	7664077	7665546	1000	-	.	gene_id "MSTRG.28181"; transcript_id "MSTRG.28181.23"; exon_number "2";
chr11	StringTie	exon	7666451	7666550	1000	-	.	gene_id "MSTRG.28181"; transcript_id "MSTRG.28181.23"; exon_number "3";
chr11	StringTie	exon	7667728	7667813	1000	-	.	gene_id "MSTRG.28181"; transcript_id "MSTRG.28181.23"; exon_number "4";
chr11	StringTie	exon	7668478	7668561	1000	-	.	gene_id "MSTRG.28181"; transcript_id "MSTRG.28181.23"; exon_number "5";
chr11	StringTie	exon	7669205	7669334	1000	-	.	gene_id "MSTRG.28181"; transcript_id "MSTRG.28181.23"; exon_number "6";
chr11	StringTie	exon	7669625	7669647	1000	-	.	gene_id "MSTRG.28181"; transcript_id "MSTRG.28181.23"; exon_number "7";
chr11	StringTie	exon	7669682	7669731	1000	-	.	gene_id "MSTRG.28181"; transcript_id "MSTRG.28181.23"; exon_number "8";
chr11	StringTie	exon	7672451	7672523	1000	-	.	gene_id "MSTRG.28181"; transcript_id "MSTRG.28181.23"; exon_number "9";
chr11	StringTie	exon	7672748	7672891	1000	-	.	gene_id "MSTRG.28181"; transcript_id "MSTRG.28181.23"; exon_number "10";
chr11	StringTie	exon	7673419	7673496	1000	-	.	gene_id "MSTRG.28181"; transcript_id "MSTRG.28181.23"; exon_number "11";
chr11	StringTie	transcript	7663149	7704679	1000	-	.	gene_id "MSTRG.28181"; transcript_id "MSTRG.28181.24";
chr11	StringTie	exon	7663149	7665546	1000	-	.	gene_id "MSTRG.28181"; transcript_id "MSTRG.28181.24"; exon_number "1";
chr11	StringTie	exon	7666451	7666550	1000	-	.	gene_id "MSTRG.28181"; transcript_id "MSTRG.28181.24"; exon_number "2";
chr11	StringTie	exon	7667728	7667813	1000	-	.	gene_id "MSTRG.28181"; transcript_id "MSTRG.28181.24"; exon_number "3";
chr11	StringTie	exon	7668478	7668561	1000	-	.	gene_id "MSTRG.28181"; transcript_id "MSTRG.28181.24"; exon_number "4";
chr11	StringTie	exon	7669205	7669334	1000	-	.	gene_id "MSTRG.28181"; transcript_id "MSTRG.28181.24"; exon_number "5";
chr11	StringTie	exon	7669625	7669731	1000	-	.	gene_id "MSTRG.28181"; transcript_id "MSTRG.28181.24"; exon_number "6";
chr11	StringTie	exon	7672451	7672523	1000	-	.	gene_id "MSTRG.28181"; transcript_id "MSTRG.28181.24"; exon_number "7";
chr11	StringTie	exon	7672748	7672891	1000	-	.	gene_id "MSTRG.28181"; transcript_id "MSTRG.28181.24"; exon_number "8";
chr11	StringTie	exon	7674112	7674493	1000	-	.	gene_id "MSTRG.28181"; transcript_id "MSTRG.28181.24"; exon_number "9";
chr11	StringTie	exon	7686126	7686293	1000	-	.	gene_id "MSTRG.28181"; transcript_id "MSTRG.28181.24"; exon_number "10";
chr11	StringTie	exon	7689924	7690013	1000	-	.	gene_id "MSTRG.28181"; transcript_id "MSTRG.28181.24"; exon_number "11";
chr11	StringTie	exon	7691269	7691995	1000	-	.	gene_id "MSTRG.28181"; transcript_id "MSTRG.28181.24"; exon_number "12";
chr11	StringTie	exon	7695058	7700485	1000	-	.	gene_id "MSTRG.28181"; transcript_id "MSTRG.28181.24"; exon_number "13";
chr11	StringTie	exon	7701324	7701475	1000	-	.	gene_id "MSTRG.28181"; transcript_id "MSTRG.28181.24"; exon_number "14";
chr11	StringTie	exon	7701716	7701811	1000	-	.	gene_id "MSTRG.28181"; transcript_id "MSTRG.28181.24"; exon_number "15";
chr11	StringTie	exon	7702157	7702329	1000	-	.	gene_id "MSTRG.28181"; transcript_id "MSTRG.28181.24"; exon_number "16";
chr11	StringTie	exon	7703599	7703789	1000	-	.	gene_id "MSTRG.28181"; transcript_id "MSTRG.28181.24"; exon_number "17";
chr11	StringTie	exon	7704565	7704679	1000	-	.	gene_id "MSTRG.28181"; transcript_id "MSTRG.28181.24"; exon_number "18";
chr11	StringTie	transcript	7663233	7704662	1000	-	.	gene_id "MSTRG.28181"; transcript_id "MSTRG.28181.25";
chr11	StringTie	exon	7663233	7665546	1000	-	.	gene_id "MSTRG.28181"; transcript_id "MSTRG.28181.25"; exon_number "1";
chr11	StringTie	exon	7666451	7666550	1000	-	.	gene_id "MSTRG.28181"; transcript_id "MSTRG.28181.25"; exon_number "2";
chr11	StringTie	exon	7667728	7667813	1000	-	.	gene_id "MSTRG.28181"; transcript_id "MSTRG.28181.25"; exon_number "3";
chr11	StringTie	exon	7668478	7668561	1000	-	.	gene_id "MSTRG.28181"; transcript_id "MSTRG.28181.25"; exon_number "4";
chr11	StringTie	exon	7669205	7669334	1000	-	.	gene_id "MSTRG.28181"; transcript_id "MSTRG.28181.25"; exon_number "5";
chr11	StringTie	exon	7669625	7669731	1000	-	.	gene_id "MSTRG.28181"; transcript_id "MSTRG.28181.25"; exon_number "6";
chr11	StringTie	exon	7672451	7672523	1000	-	.	gene_id "MSTRG.28181"; transcript_id "MSTRG.28181.25"; exon_number "7";
chr11	StringTie	exon	7672748	7672891	1000	-	.	gene_id "MSTRG.28181"; transcript_id "MSTRG.28181.25"; exon_number "8";
chr11	StringTie	exon	7674112	7674493	1000	-	.	gene_id "MSTRG.28181"; transcript_id "MSTRG.28181.25"; exon_number "9";
chr11	StringTie	exon	7677148	7677246	1000	-	.	gene_id "MSTRG.28181"; transcript_id "MSTRG.28181.25"; exon_number "10";
chr11	StringTie	exon	7678490	7678664	1000	-	.	gene_id "MSTRG.28181"; transcript_id "MSTRG.28181.25"; exon_number "11";
chr11	StringTie	exon	7678849	7678933	1000	-	.	gene_id "MSTRG.28181"; transcript_id "MSTRG.28181.25"; exon_number "12";
chr11	StringTie	exon	7686126	7686293	1000	-	.	gene_id "MSTRG.28181"; transcript_id "MSTRG.28181.25"; exon_number "13";
chr11	StringTie	exon	7686942	7687073	1000	-	.	gene_id "MSTRG.28181"; transcript_id "MSTRG.28181.25"; exon_number "14";
chr11	StringTie	exon	7689924	7690013	1000	-	.	gene_id "MSTRG.28181"; transcript_id "MSTRG.28181.25"; exon_number "15";
chr11	StringTie	exon	7691269	7691995	1000	-	.	gene_id "MSTRG.28181"; transcript_id "MSTRG.28181.25"; exon_number "16";
chr11	StringTie	exon	7695058	7695188	1000	-	.	gene_id "MSTRG.28181"; transcript_id "MSTRG.28181.25"; exon_number "17";
chr11	StringTie	exon	7696465	7696589	1000	-	.	gene_id "MSTRG.28181"; transcript_id "MSTRG.28181.25"; exon_number "18";
chr11	StringTie	exon	7696709	7696799	1000	-	.	gene_id "MSTRG.28181"; transcript_id "MSTRG.28181.25"; exon_number "19";
chr11	StringTie	exon	7700296	7700485	1000	-	.	gene_id "MSTRG.28181"; transcript_id "MSTRG.28181.25"; exon_number "20";
chr11	StringTie	exon	7701324	7701475	1000	-	.	gene_id "MSTRG.28181"; transcript_id "MSTRG.28181.25"; exon_number "21";
chr11	StringTie	exon	7701716	7701811	1000	-	.	gene_id "MSTRG.28181"; transcript_id "MSTRG.28181.25"; exon_number "22";
chr11	StringTie	exon	7702157	7702329	1000	-	.	gene_id "MSTRG.28181"; transcript_id "MSTRG.28181.25"; exon_number "23";
chr11	StringTie	exon	7703698	7703789	1000	-	.	gene_id "MSTRG.28181"; transcript_id "MSTRG.28181.25"; exon_number "24";
chr11	StringTie	exon	7704565	7704662	1000	-	.	gene_id "MSTRG.28181"; transcript_id "MSTRG.28181.25"; exon_number "25";
chr11	StringTie	transcript	7663233	7906347	1000	-	.	gene_id "MSTRG.28181"; transcript_id "MSTRG.28181.26";
chr11	StringTie	exon	7663233	7665546	1000	-	.	gene_id "MSTRG.28181"; transcript_id "MSTRG.28181.26"; exon_number "1";
chr11	StringTie	exon	7666451	7666550	1000	-	.	gene_id "MSTRG.28181"; transcript_id "MSTRG.28181.26"; exon_number "2";
chr11	StringTie	exon	7667728	7667813	1000	-	.	gene_id "MSTRG.28181"; transcript_id "MSTRG.28181.26"; exon_number "3";
chr11	StringTie	exon	7668478	7668561	1000	-	.	gene_id "MSTRG.28181"; transcript_id "MSTRG.28181.26"; exon_number "4";
chr11	StringTie	exon	7669205	7669334	1000	-	.	gene_id "MSTRG.28181"; transcript_id "MSTRG.28181.26"; exon_number "5";
chr11	StringTie	exon	7669625	7669731	1000	-	.	gene_id "MSTRG.28181"; transcript_id "MSTRG.28181.26"; exon_number "6";
chr11	StringTie	exon	7672451	7672523	1000	-	.	gene_id "MSTRG.28181"; transcript_id "MSTRG.28181.26"; exon_number "7";
chr11	StringTie	exon	7672748	7672891	1000	-	.	gene_id "MSTRG.28181"; transcript_id "MSTRG.28181.26"; exon_number "8";
chr11	StringTie	exon	7674226	7674493	1000	-	.	gene_id "MSTRG.28181"; transcript_id "MSTRG.28181.26"; exon_number "9";
chr11	StringTie	exon	7677148	7677246	1000	-	.	gene_id "MSTRG.28181"; transcript_id "MSTRG.28181.26"; exon_number "10";
chr11	StringTie	exon	7678490	7678664	1000	-	.	gene_id "MSTRG.28181"; transcript_id "MSTRG.28181.26"; exon_number "11";
chr11	StringTie	exon	7678849	7678933	1000	-	.	gene_id "MSTRG.28181"; transcript_id "MSTRG.28181.26"; exon_number "12";
chr11	StringTie	exon	7686126	7686293	1000	-	.	gene_id "MSTRG.28181"; transcript_id "MSTRG.28181.26"; exon_number "13";
chr11	StringTie	exon	7686942	7687073	1000	-	.	gene_id "MSTRG.28181"; transcript_id "MSTRG.28181.26"; exon_number "14";
chr11	StringTie	exon	7689924	7690013	1000	-	.	gene_id "MSTRG.28181"; transcript_id "MSTRG.28181.26"; exon_number "15";
chr11	StringTie	exon	7691269	7691995	1000	-	.	gene_id "MSTRG.28181"; transcript_id "MSTRG.28181.26"; exon_number "16";
chr11	StringTie	exon	7695058	7695710	1000	-	.	gene_id "MSTRG.28181"; transcript_id "MSTRG.28181.26"; exon_number "17";
chr11	StringTie	exon	7696465	7696589	1000	-	.	gene_id "MSTRG.28181"; transcript_id "MSTRG.28181.26"; exon_number "18";
chr11	StringTie	exon	7696709	7698773	1000	-	.	gene_id "MSTRG.28181"; transcript_id "MSTRG.28181.26"; exon_number "19";
chr11	StringTie	exon	7700296	7700485	1000	-	.	gene_id "MSTRG.28181"; transcript_id "MSTRG.28181.26"; exon_number "20";
chr11	StringTie	exon	7701324	7701475	1000	-	.	gene_id "MSTRG.28181"; transcript_id "MSTRG.28181.26"; exon_number "21";
chr11	StringTie	exon	7701716	7701811	1000	-	.	gene_id "MSTRG.28181"; transcript_id "MSTRG.28181.26"; exon_number "22";
chr11	StringTie	exon	7702157	7702329	1000	-	.	gene_id "MSTRG.28181"; transcript_id "MSTRG.28181.26"; exon_number "23";
chr11	StringTie	exon	7703698	7703789	1000	-	.	gene_id "MSTRG.28181"; transcript_id "MSTRG.28181.26"; exon_number "24";
chr11	StringTie	exon	7704565	7704674	1000	-	.	gene_id "MSTRG.28181"; transcript_id "MSTRG.28181.26"; exon_number "25";
chr11	StringTie	exon	7879007	7879083	1000	-	.	gene_id "MSTRG.28181"; transcript_id "MSTRG.28181.26"; exon_number "26";
chr11	StringTie	exon	7879595	7879759	1000	-	.	gene_id "MSTRG.28181"; transcript_id "MSTRG.28181.26"; exon_number "27";
chr11	StringTie	exon	7881089	7881182	1000	-	.	gene_id "MSTRG.28181"; transcript_id "MSTRG.28181.26"; exon_number "28";
chr11	StringTie	exon	7881956	7882073	1000	-	.	gene_id "MSTRG.28181"; transcript_id "MSTRG.28181.26"; exon_number "29";
chr11	StringTie	exon	7882860	7882933	1000	-	.	gene_id "MSTRG.28181"; transcript_id "MSTRG.28181.26"; exon_number "30";
chr11	StringTie	exon	7905603	7906347	1000	-	.	gene_id "MSTRG.28181"; transcript_id "MSTRG.28181.26"; exon_number "31";
chr11	StringTie	transcript	7663286	7680131	1000	-	.	gene_id "MSTRG.28181"; transcript_id "MSTRG.28181.27";
chr11	StringTie	exon	7663286	7665546	1000	-	.	gene_id "MSTRG.28181"; transcript_id "MSTRG.28181.27"; exon_number "1";
chr11	StringTie	exon	7666451	7666550	1000	-	.	gene_id "MSTRG.28181"; transcript_id "MSTRG.28181.27"; exon_number "2";
chr11	StringTie	exon	7667728	7667813	1000	-	.	gene_id "MSTRG.28181"; transcript_id "MSTRG.28181.27"; exon_number "3";
chr11	StringTie	exon	7668478	7668561	1000	-	.	gene_id "MSTRG.28181"; transcript_id "MSTRG.28181.27"; exon_number "4";
chr11	StringTie	exon	7669205	7669334	1000	-	.	gene_id "MSTRG.28181"; transcript_id "MSTRG.28181.27"; exon_number "5";
chr11	StringTie	exon	7669625	7669731	1000	-	.	gene_id "MSTRG.28181"; transcript_id "MSTRG.28181.27"; exon_number "6";
chr11	StringTie	exon	7672451	7672523	1000	-	.	gene_id "MSTRG.28181"; transcript_id "MSTRG.28181.27"; exon_number "7";
chr11	StringTie	exon	7672748	7672891	1000	-	.	gene_id "MSTRG.28181"; transcript_id "MSTRG.28181.27"; exon_number "8";
chr11	StringTie	exon	7674226	7674493	1000	-	.	gene_id "MSTRG.28181"; transcript_id "MSTRG.28181.27"; exon_number "9";
chr11	StringTie	exon	7678490	7678664	1000	-	.	gene_id "MSTRG.28181"; transcript_id "MSTRG.28181.27"; exon_number "10";
chr11	StringTie	exon	7678849	7678933	1000	-	.	gene_id "MSTRG.28181"; transcript_id "MSTRG.28181.27"; exon_number "11";
chr11	StringTie	exon	7679872	7680131	1000	-	.	gene_id "MSTRG.28181"; transcript_id "MSTRG.28181.27"; exon_number "12";
chr11	StringTie	transcript	7663340	7705184	1000	-	.	gene_id "MSTRG.28181"; transcript_id "MSTRG.28181.28";
chr11	StringTie	exon	7663340	7665546	1000	-	.	gene_id "MSTRG.28181"; transcript_id "MSTRG.28181.28"; exon_number "1";
chr11	StringTie	exon	7666451	7666550	1000	-	.	gene_id "MSTRG.28181"; transcript_id "MSTRG.28181.28"; exon_number "2";
chr11	StringTie	exon	7667728	7667813	1000	-	.	gene_id "MSTRG.28181"; transcript_id "MSTRG.28181.28"; exon_number "3";
chr11	StringTie	exon	7668478	7668561	1000	-	.	gene_id "MSTRG.28181"; transcript_id "MSTRG.28181.28"; exon_number "4";
chr11	StringTie	exon	7669205	7669334	1000	-	.	gene_id "MSTRG.28181"; transcript_id "MSTRG.28181.28"; exon_number "5";
chr11	StringTie	exon	7669625	7669731	1000	-	.	gene_id "MSTRG.28181"; transcript_id "MSTRG.28181.28"; exon_number "6";
chr11	StringTie	exon	7672451	7672523	1000	-	.	gene_id "MSTRG.28181"; transcript_id "MSTRG.28181.28"; exon_number "7";
chr11	StringTie	exon	7672748	7672891	1000	-	.	gene_id "MSTRG.28181"; transcript_id "MSTRG.28181.28"; exon_number "8";
chr11	StringTie	exon	7674226	7674493	1000	-	.	gene_id "MSTRG.28181"; transcript_id "MSTRG.28181.28"; exon_number "9";
chr11	StringTie	exon	7677148	7677246	1000	-	.	gene_id "MSTRG.28181"; transcript_id "MSTRG.28181.28"; exon_number "10";
chr11	StringTie	exon	7678490	7678664	1000	-	.	gene_id "MSTRG.28181"; transcript_id "MSTRG.28181.28"; exon_number "11";
chr11	StringTie	exon	7678849	7678933	1000	-	.	gene_id "MSTRG.28181"; transcript_id "MSTRG.28181.28"; exon_number "12";
chr11	StringTie	exon	7686126	7690013	1000	-	.	gene_id "MSTRG.28181"; transcript_id "MSTRG.28181.28"; exon_number "13";
chr11	StringTie	exon	7691269	7691995	1000	-	.	gene_id "MSTRG.28181"; transcript_id "MSTRG.28181.28"; exon_number "14";
chr11	StringTie	exon	7695058	7695710	1000	-	.	gene_id "MSTRG.28181"; transcript_id "MSTRG.28181.28"; exon_number "15";
chr11	StringTie	exon	7696465	7696589	1000	-	.	gene_id "MSTRG.28181"; transcript_id "MSTRG.28181.28"; exon_number "16";
chr11	StringTie	exon	7696709	7696799	1000	-	.	gene_id "MSTRG.28181"; transcript_id "MSTRG.28181.28"; exon_number "17";
chr11	StringTie	exon	7700296	7700485	1000	-	.	gene_id "MSTRG.28181"; transcript_id "MSTRG.28181.28"; exon_number "18";
chr11	StringTie	exon	7701324	7701475	1000	-	.	gene_id "MSTRG.28181"; transcript_id "MSTRG.28181.28"; exon_number "19";
chr11	StringTie	exon	7701716	7701811	1000	-	.	gene_id "MSTRG.28181"; transcript_id "MSTRG.28181.28"; exon_number "20";
chr11	StringTie	exon	7702157	7702329	1000	-	.	gene_id "MSTRG.28181"; transcript_id "MSTRG.28181.28"; exon_number "21";
chr11	StringTie	exon	7703698	7703789	1000	-	.	gene_id "MSTRG.28181"; transcript_id "MSTRG.28181.28"; exon_number "22";
chr11	StringTie	exon	7704565	7704674	1000	-	.	gene_id "MSTRG.28181"; transcript_id "MSTRG.28181.28"; exon_number "23";
chr11	StringTie	exon	7705055	7705184	1000	-	.	gene_id "MSTRG.28181"; transcript_id "MSTRG.28181.28"; exon_number "24";
chr11	StringTie	transcript	7663664	7674243	1000	-	.	gene_id "MSTRG.28181"; transcript_id "MSTRG.28181.29";
chr11	StringTie	exon	7663664	7665546	1000	-	.	gene_id "MSTRG.28181"; transcript_id "MSTRG.28181.29"; exon_number "1";
chr11	StringTie	exon	7666451	7666546	1000	-	.	gene_id "MSTRG.28181"; transcript_id "MSTRG.28181.29"; exon_number "2";
chr11	StringTie	exon	7667728	7667813	1000	-	.	gene_id "MSTRG.28181"; transcript_id "MSTRG.28181.29"; exon_number "3";
chr11	StringTie	exon	7668478	7668561	1000	-	.	gene_id "MSTRG.28181"; transcript_id "MSTRG.28181.29"; exon_number "4";
chr11	StringTie	exon	7669205	7669334	1000	-	.	gene_id "MSTRG.28181"; transcript_id "MSTRG.28181.29"; exon_number "5";
chr11	StringTie	exon	7669625	7669731	1000	-	.	gene_id "MSTRG.28181"; transcript_id "MSTRG.28181.29"; exon_number "6";
chr11	StringTie	exon	7672451	7672523	1000	-	.	gene_id "MSTRG.28181"; transcript_id "MSTRG.28181.29"; exon_number "7";
chr11	StringTie	exon	7672748	7672891	1000	-	.	gene_id "MSTRG.28181"; transcript_id "MSTRG.28181.29"; exon_number "8";
chr11	StringTie	exon	7673952	7674243	1000	-	.	gene_id "MSTRG.28181"; transcript_id "MSTRG.28181.29"; exon_number "9";
chr11	StringTie	transcript	7655078	7674243	1000	-	.	gene_id "MSTRG.28181"; transcript_id "MSTRG.28181.3";
chr11	StringTie	exon	7655078	7655111	1000	-	.	gene_id "MSTRG.28181"; transcript_id "MSTRG.28181.3"; exon_number "1";
chr11	StringTie	exon	7657029	7657175	1000	-	.	gene_id "MSTRG.28181"; transcript_id "MSTRG.28181.3"; exon_number "2";
chr11	StringTie	exon	7665324	7665546	1000	-	.	gene_id "MSTRG.28181"; transcript_id "MSTRG.28181.3"; exon_number "3";
chr11	StringTie	exon	7667728	7667813	1000	-	.	gene_id "MSTRG.28181"; transcript_id "MSTRG.28181.3"; exon_number "4";
chr11	StringTie	exon	7668478	7668561	1000	-	.	gene_id "MSTRG.28181"; transcript_id "MSTRG.28181.3"; exon_number "5";
chr11	StringTie	exon	7669205	7669334	1000	-	.	gene_id "MSTRG.28181"; transcript_id "MSTRG.28181.3"; exon_number "6";
chr11	StringTie	exon	7669625	7669731	1000	-	.	gene_id "MSTRG.28181"; transcript_id "MSTRG.28181.3"; exon_number "7";
chr11	StringTie	exon	7672451	7672523	1000	-	.	gene_id "MSTRG.28181"; transcript_id "MSTRG.28181.3"; exon_number "8";
chr11	StringTie	exon	7672748	7672891	1000	-	.	gene_id "MSTRG.28181"; transcript_id "MSTRG.28181.3"; exon_number "9";
chr11	StringTie	exon	7673952	7674243	1000	-	.	gene_id "MSTRG.28181"; transcript_id "MSTRG.28181.3"; exon_number "10";
chr11	StringTie	transcript	7663679	7706394	1000	-	.	gene_id "MSTRG.28181"; transcript_id "MSTRG.28181.30";
chr11	StringTie	exon	7663679	7665546	1000	-	.	gene_id "MSTRG.28181"; transcript_id "MSTRG.28181.30"; exon_number "1";
chr11	StringTie	exon	7666451	7666550	1000	-	.	gene_id "MSTRG.28181"; transcript_id "MSTRG.28181.30"; exon_number "2";
chr11	StringTie	exon	7667728	7667813	1000	-	.	gene_id "MSTRG.28181"; transcript_id "MSTRG.28181.30"; exon_number "3";
chr11	StringTie	exon	7668478	7668561	1000	-	.	gene_id "MSTRG.28181"; transcript_id "MSTRG.28181.30"; exon_number "4";
chr11	StringTie	exon	7669205	7669334	1000	-	.	gene_id "MSTRG.28181"; transcript_id "MSTRG.28181.30"; exon_number "5";
chr11	StringTie	exon	7669625	7669731	1000	-	.	gene_id "MSTRG.28181"; transcript_id "MSTRG.28181.30"; exon_number "6";
chr11	StringTie	exon	7672451	7672523	1000	-	.	gene_id "MSTRG.28181"; transcript_id "MSTRG.28181.30"; exon_number "7";
chr11	StringTie	exon	7672748	7672891	1000	-	.	gene_id "MSTRG.28181"; transcript_id "MSTRG.28181.30"; exon_number "8";
chr11	StringTie	exon	7674226	7674493	1000	-	.	gene_id "MSTRG.28181"; transcript_id "MSTRG.28181.30"; exon_number "9";
chr11	StringTie	exon	7677148	7677246	1000	-	.	gene_id "MSTRG.28181"; transcript_id "MSTRG.28181.30"; exon_number "10";
chr11	StringTie	exon	7678490	7678664	1000	-	.	gene_id "MSTRG.28181"; transcript_id "MSTRG.28181.30"; exon_number "11";
chr11	StringTie	exon	7678849	7678933	1000	-	.	gene_id "MSTRG.28181"; transcript_id "MSTRG.28181.30"; exon_number "12";
chr11	StringTie	exon	7686126	7686293	1000	-	.	gene_id "MSTRG.28181"; transcript_id "MSTRG.28181.30"; exon_number "13";
chr11	StringTie	exon	7686942	7690013	1000	-	.	gene_id "MSTRG.28181"; transcript_id "MSTRG.28181.30"; exon_number "14";
chr11	StringTie	exon	7691269	7691400	1000	-	.	gene_id "MSTRG.28181"; transcript_id "MSTRG.28181.30"; exon_number "15";
chr11	StringTie	exon	7691902	7691995	1000	-	.	gene_id "MSTRG.28181"; transcript_id "MSTRG.28181.30"; exon_number "16";
chr11	StringTie	exon	7695058	7695188	1000	-	.	gene_id "MSTRG.28181"; transcript_id "MSTRG.28181.30"; exon_number "17";
chr11	StringTie	exon	7695570	7695710	1000	-	.	gene_id "MSTRG.28181"; transcript_id "MSTRG.28181.30"; exon_number "18";
chr11	StringTie	exon	7696465	7696589	1000	-	.	gene_id "MSTRG.28181"; transcript_id "MSTRG.28181.30"; exon_number "19";
chr11	StringTie	exon	7696709	7696799	1000	-	.	gene_id "MSTRG.28181"; transcript_id "MSTRG.28181.30"; exon_number "20";
chr11	StringTie	exon	7698750	7698773	1000	-	.	gene_id "MSTRG.28181"; transcript_id "MSTRG.28181.30"; exon_number "21";
chr11	StringTie	exon	7700296	7700485	1000	-	.	gene_id "MSTRG.28181"; transcript_id "MSTRG.28181.30"; exon_number "22";
chr11	StringTie	exon	7701324	7701475	1000	-	.	gene_id "MSTRG.28181"; transcript_id "MSTRG.28181.30"; exon_number "23";
chr11	StringTie	exon	7701716	7701811	1000	-	.	gene_id "MSTRG.28181"; transcript_id "MSTRG.28181.30"; exon_number "24";
chr11	StringTie	exon	7702157	7702329	1000	-	.	gene_id "MSTRG.28181"; transcript_id "MSTRG.28181.30"; exon_number "25";
chr11	StringTie	exon	7703698	7703789	1000	-	.	gene_id "MSTRG.28181"; transcript_id "MSTRG.28181.30"; exon_number "26";
chr11	StringTie	exon	7704565	7704674	1000	-	.	gene_id "MSTRG.28181"; transcript_id "MSTRG.28181.30"; exon_number "27";
chr11	StringTie	exon	7706307	7706394	1000	-	.	gene_id "MSTRG.28181"; transcript_id "MSTRG.28181.30"; exon_number "28";
chr11	StringTie	transcript	7663700	7705147	1000	-	.	gene_id "MSTRG.28181"; transcript_id "MSTRG.28181.31";
chr11	StringTie	exon	7663700	7665546	1000	-	.	gene_id "MSTRG.28181"; transcript_id "MSTRG.28181.31"; exon_number "1";
chr11	StringTie	exon	7666451	7666550	1000	-	.	gene_id "MSTRG.28181"; transcript_id "MSTRG.28181.31"; exon_number "2";
chr11	StringTie	exon	7667728	7667813	1000	-	.	gene_id "MSTRG.28181"; transcript_id "MSTRG.28181.31"; exon_number "3";
chr11	StringTie	exon	7668478	7668561	1000	-	.	gene_id "MSTRG.28181"; transcript_id "MSTRG.28181.31"; exon_number "4";
chr11	StringTie	exon	7669205	7669334	1000	-	.	gene_id "MSTRG.28181"; transcript_id "MSTRG.28181.31"; exon_number "5";
chr11	StringTie	exon	7669625	7669731	1000	-	.	gene_id "MSTRG.28181"; transcript_id "MSTRG.28181.31"; exon_number "6";
chr11	StringTie	exon	7672451	7672523	1000	-	.	gene_id "MSTRG.28181"; transcript_id "MSTRG.28181.31"; exon_number "7";
chr11	StringTie	exon	7672748	7672891	1000	-	.	gene_id "MSTRG.28181"; transcript_id "MSTRG.28181.31"; exon_number "8";
chr11	StringTie	exon	7674226	7674493	1000	-	.	gene_id "MSTRG.28181"; transcript_id "MSTRG.28181.31"; exon_number "9";
chr11	StringTie	exon	7678490	7678664	1000	-	.	gene_id "MSTRG.28181"; transcript_id "MSTRG.28181.31"; exon_number "10";
chr11	StringTie	exon	7678849	7678933	1000	-	.	gene_id "MSTRG.28181"; transcript_id "MSTRG.28181.31"; exon_number "11";
chr11	StringTie	exon	7686126	7686293	1000	-	.	gene_id "MSTRG.28181"; transcript_id "MSTRG.28181.31"; exon_number "12";
chr11	StringTie	exon	7686942	7687069	1000	-	.	gene_id "MSTRG.28181"; transcript_id "MSTRG.28181.31"; exon_number "13";
chr11	StringTie	exon	7689924	7690013	1000	-	.	gene_id "MSTRG.28181"; transcript_id "MSTRG.28181.31"; exon_number "14";
chr11	StringTie	exon	7691269	7691400	1000	-	.	gene_id "MSTRG.28181"; transcript_id "MSTRG.28181.31"; exon_number "15";
chr11	StringTie	exon	7691902	7691995	1000	-	.	gene_id "MSTRG.28181"; transcript_id "MSTRG.28181.31"; exon_number "16";
chr11	StringTie	exon	7695058	7695188	1000	-	.	gene_id "MSTRG.28181"; transcript_id "MSTRG.28181.31"; exon_number "17";
chr11	StringTie	exon	7695570	7695710	1000	-	.	gene_id "MSTRG.28181"; transcript_id "MSTRG.28181.31"; exon_number "18";
chr11	StringTie	exon	7696465	7696589	1000	-	.	gene_id "MSTRG.28181"; transcript_id "MSTRG.28181.31"; exon_number "19";
chr11	StringTie	exon	7696709	7698773	1000	-	.	gene_id "MSTRG.28181"; transcript_id "MSTRG.28181.31"; exon_number "20";
chr11	StringTie	exon	7700296	7700485	1000	-	.	gene_id "MSTRG.28181"; transcript_id "MSTRG.28181.31"; exon_number "21";
chr11	StringTie	exon	7701324	7701475	1000	-	.	gene_id "MSTRG.28181"; transcript_id "MSTRG.28181.31"; exon_number "22";
chr11	StringTie	exon	7701716	7701811	1000	-	.	gene_id "MSTRG.28181"; transcript_id "MSTRG.28181.31"; exon_number "23";
chr11	StringTie	exon	7702157	7702329	1000	-	.	gene_id "MSTRG.28181"; transcript_id "MSTRG.28181.31"; exon_number "24";
chr11	StringTie	exon	7703698	7703789	1000	-	.	gene_id "MSTRG.28181"; transcript_id "MSTRG.28181.31"; exon_number "25";
chr11	StringTie	exon	7704565	7704674	1000	-	.	gene_id "MSTRG.28181"; transcript_id "MSTRG.28181.31"; exon_number "26";
chr11	StringTie	exon	7705055	7705147	1000	-	.	gene_id "MSTRG.28181"; transcript_id "MSTRG.28181.31"; exon_number "27";
chr11	StringTie	transcript	7663726	7679278	1000	-	.	gene_id "MSTRG.28181"; transcript_id "MSTRG.28181.32";
chr11	StringTie	exon	7663726	7665546	1000	-	.	gene_id "MSTRG.28181"; transcript_id "MSTRG.28181.32"; exon_number "1";
chr11	StringTie	exon	7666451	7666550	1000	-	.	gene_id "MSTRG.28181"; transcript_id "MSTRG.28181.32"; exon_number "2";
chr11	StringTie	exon	7667728	7667813	1000	-	.	gene_id "MSTRG.28181"; transcript_id "MSTRG.28181.32"; exon_number "3";
chr11	StringTie	exon	7668478	7668561	1000	-	.	gene_id "MSTRG.28181"; transcript_id "MSTRG.28181.32"; exon_number "4";
chr11	StringTie	exon	7669205	7669334	1000	-	.	gene_id "MSTRG.28181"; transcript_id "MSTRG.28181.32"; exon_number "5";
chr11	StringTie	exon	7669625	7669731	1000	-	.	gene_id "MSTRG.28181"; transcript_id "MSTRG.28181.32"; exon_number "6";
chr11	StringTie	exon	7672455	7672523	1000	-	.	gene_id "MSTRG.28181"; transcript_id "MSTRG.28181.32"; exon_number "7";
chr11	StringTie	exon	7672748	7672891	1000	-	.	gene_id "MSTRG.28181"; transcript_id "MSTRG.28181.32"; exon_number "8";
chr11	StringTie	exon	7674226	7674493	1000	-	.	gene_id "MSTRG.28181"; transcript_id "MSTRG.28181.32"; exon_number "9";
chr11	StringTie	exon	7677148	7677246	1000	-	.	gene_id "MSTRG.28181"; transcript_id "MSTRG.28181.32"; exon_number "10";
chr11	StringTie	exon	7678031	7678664	1000	-	.	gene_id "MSTRG.28181"; transcript_id "MSTRG.28181.32"; exon_number "11";
chr11	StringTie	exon	7678849	7679278	1000	-	.	gene_id "MSTRG.28181"; transcript_id "MSTRG.28181.32"; exon_number "12";
chr11	StringTie	transcript	7663801	7687072	1000	-	.	gene_id "MSTRG.28181"; transcript_id "MSTRG.28181.33";
chr11	StringTie	exon	7663801	7665546	1000	-	.	gene_id "MSTRG.28181"; transcript_id "MSTRG.28181.33"; exon_number "1";
chr11	StringTie	exon	7665827	7665939	1000	-	.	gene_id "MSTRG.28181"; transcript_id "MSTRG.28181.33"; exon_number "2";
chr11	StringTie	exon	7666451	7666550	1000	-	.	gene_id "MSTRG.28181"; transcript_id "MSTRG.28181.33"; exon_number "3";
chr11	StringTie	exon	7667728	7667813	1000	-	.	gene_id "MSTRG.28181"; transcript_id "MSTRG.28181.33"; exon_number "4";
chr11	StringTie	exon	7668478	7668561	1000	-	.	gene_id "MSTRG.28181"; transcript_id "MSTRG.28181.33"; exon_number "5";
chr11	StringTie	exon	7669205	7669334	1000	-	.	gene_id "MSTRG.28181"; transcript_id "MSTRG.28181.33"; exon_number "6";
chr11	StringTie	exon	7669625	7669731	1000	-	.	gene_id "MSTRG.28181"; transcript_id "MSTRG.28181.33"; exon_number "7";
chr11	StringTie	exon	7672451	7672523	1000	-	.	gene_id "MSTRG.28181"; transcript_id "MSTRG.28181.33"; exon_number "8";
chr11	StringTie	exon	7672748	7672891	1000	-	.	gene_id "MSTRG.28181"; transcript_id "MSTRG.28181.33"; exon_number "9";
chr11	StringTie	exon	7673594	7674493	1000	-	.	gene_id "MSTRG.28181"; transcript_id "MSTRG.28181.33"; exon_number "10";
chr11	StringTie	exon	7678490	7678933	1000	-	.	gene_id "MSTRG.28181"; transcript_id "MSTRG.28181.33"; exon_number "11";
chr11	StringTie	exon	7686126	7686293	1000	-	.	gene_id "MSTRG.28181"; transcript_id "MSTRG.28181.33"; exon_number "12";
chr11	StringTie	exon	7686942	7687072	1000	-	.	gene_id "MSTRG.28181"; transcript_id "MSTRG.28181.33"; exon_number "13";
chr11	StringTie	transcript	7663822	7686294	1000	-	.	gene_id "MSTRG.28181"; transcript_id "MSTRG.28181.34";
chr11	StringTie	exon	7663822	7665939	1000	-	.	gene_id "MSTRG.28181"; transcript_id "MSTRG.28181.34"; exon_number "1";
chr11	StringTie	exon	7666451	7666550	1000	-	.	gene_id "MSTRG.28181"; transcript_id "MSTRG.28181.34"; exon_number "2";
chr11	StringTie	exon	7667728	7667813	1000	-	.	gene_id "MSTRG.28181"; transcript_id "MSTRG.28181.34"; exon_number "3";
chr11	StringTie	exon	7668478	7668561	1000	-	.	gene_id "MSTRG.28181"; transcript_id "MSTRG.28181.34"; exon_number "4";
chr11	StringTie	exon	7669205	7669334	1000	-	.	gene_id "MSTRG.28181"; transcript_id "MSTRG.28181.34"; exon_number "5";
chr11	StringTie	exon	7669625	7669731	1000	-	.	gene_id "MSTRG.28181"; transcript_id "MSTRG.28181.34"; exon_number "6";
chr11	StringTie	exon	7672451	7672523	1000	-	.	gene_id "MSTRG.28181"; transcript_id "MSTRG.28181.34"; exon_number "7";
chr11	StringTie	exon	7672748	7672891	1000	-	.	gene_id "MSTRG.28181"; transcript_id "MSTRG.28181.34"; exon_number "8";
chr11	StringTie	exon	7674226	7674456	1000	-	.	gene_id "MSTRG.28181"; transcript_id "MSTRG.28181.34"; exon_number "9";
chr11	StringTie	exon	7678490	7678664	1000	-	.	gene_id "MSTRG.28181"; transcript_id "MSTRG.28181.34"; exon_number "10";
chr11	StringTie	exon	7678849	7678933	1000	-	.	gene_id "MSTRG.28181"; transcript_id "MSTRG.28181.34"; exon_number "11";
chr11	StringTie	exon	7686126	7686294	1000	-	.	gene_id "MSTRG.28181"; transcript_id "MSTRG.28181.34"; exon_number "12";
chr11	StringTie	transcript	7663895	7706477	1000	-	.	gene_id "MSTRG.28181"; transcript_id "MSTRG.28181.35";
chr11	StringTie	exon	7663895	7665546	1000	-	.	gene_id "MSTRG.28181"; transcript_id "MSTRG.28181.35"; exon_number "1";
chr11	StringTie	exon	7666451	7666550	1000	-	.	gene_id "MSTRG.28181"; transcript_id "MSTRG.28181.35"; exon_number "2";
chr11	StringTie	exon	7667728	7667813	1000	-	.	gene_id "MSTRG.28181"; transcript_id "MSTRG.28181.35"; exon_number "3";
chr11	StringTie	exon	7668478	7668561	1000	-	.	gene_id "MSTRG.28181"; transcript_id "MSTRG.28181.35"; exon_number "4";
chr11	StringTie	exon	7669205	7669334	1000	-	.	gene_id "MSTRG.28181"; transcript_id "MSTRG.28181.35"; exon_number "5";
chr11	StringTie	exon	7669625	7669731	1000	-	.	gene_id "MSTRG.28181"; transcript_id "MSTRG.28181.35"; exon_number "6";
chr11	StringTie	exon	7672451	7672523	1000	-	.	gene_id "MSTRG.28181"; transcript_id "MSTRG.28181.35"; exon_number "7";
chr11	StringTie	exon	7672748	7672891	1000	-	.	gene_id "MSTRG.28181"; transcript_id "MSTRG.28181.35"; exon_number "8";
chr11	StringTie	exon	7674226	7674493	1000	-	.	gene_id "MSTRG.28181"; transcript_id "MSTRG.28181.35"; exon_number "9";
chr11	StringTie	exon	7677148	7678933	1000	-	.	gene_id "MSTRG.28181"; transcript_id "MSTRG.28181.35"; exon_number "10";
chr11	StringTie	exon	7686126	7686293	1000	-	.	gene_id "MSTRG.28181"; transcript_id "MSTRG.28181.35"; exon_number "11";
chr11	StringTie	exon	7686942	7687069	1000	-	.	gene_id "MSTRG.28181"; transcript_id "MSTRG.28181.35"; exon_number "12";
chr11	StringTie	exon	7689924	7690013	1000	-	.	gene_id "MSTRG.28181"; transcript_id "MSTRG.28181.35"; exon_number "13";
chr11	StringTie	exon	7691269	7691400	1000	-	.	gene_id "MSTRG.28181"; transcript_id "MSTRG.28181.35"; exon_number "14";
chr11	StringTie	exon	7691902	7691995	1000	-	.	gene_id "MSTRG.28181"; transcript_id "MSTRG.28181.35"; exon_number "15";
chr11	StringTie	exon	7695058	7695188	1000	-	.	gene_id "MSTRG.28181"; transcript_id "MSTRG.28181.35"; exon_number "16";
chr11	StringTie	exon	7696465	7696589	1000	-	.	gene_id "MSTRG.28181"; transcript_id "MSTRG.28181.35"; exon_number "17";
chr11	StringTie	exon	7696709	7696799	1000	-	.	gene_id "MSTRG.28181"; transcript_id "MSTRG.28181.35"; exon_number "18";
chr11	StringTie	exon	7700296	7700485	1000	-	.	gene_id "MSTRG.28181"; transcript_id "MSTRG.28181.35"; exon_number "19";
chr11	StringTie	exon	7701324	7701475	1000	-	.	gene_id "MSTRG.28181"; transcript_id "MSTRG.28181.35"; exon_number "20";
chr11	StringTie	exon	7701716	7701811	1000	-	.	gene_id "MSTRG.28181"; transcript_id "MSTRG.28181.35"; exon_number "21";
chr11	StringTie	exon	7702157	7702329	1000	-	.	gene_id "MSTRG.28181"; transcript_id "MSTRG.28181.35"; exon_number "22";
chr11	StringTie	exon	7703698	7703789	1000	-	.	gene_id "MSTRG.28181"; transcript_id "MSTRG.28181.35"; exon_number "23";
chr11	StringTie	exon	7704565	7704674	1000	-	.	gene_id "MSTRG.28181"; transcript_id "MSTRG.28181.35"; exon_number "24";
chr11	StringTie	exon	7706307	7706477	1000	-	.	gene_id "MSTRG.28181"; transcript_id "MSTRG.28181.35"; exon_number "25";
chr11	StringTie	transcript	7663895	7695710	1000	-	.	gene_id "MSTRG.28181"; transcript_id "MSTRG.28181.36";
chr11	StringTie	exon	7663895	7665546	1000	-	.	gene_id "MSTRG.28181"; transcript_id "MSTRG.28181.36"; exon_number "1";
chr11	StringTie	exon	7666451	7666550	1000	-	.	gene_id "MSTRG.28181"; transcript_id "MSTRG.28181.36"; exon_number "2";
chr11	StringTie	exon	7667728	7667813	1000	-	.	gene_id "MSTRG.28181"; transcript_id "MSTRG.28181.36"; exon_number "3";
chr11	StringTie	exon	7668478	7668561	1000	-	.	gene_id "MSTRG.28181"; transcript_id "MSTRG.28181.36"; exon_number "4";
chr11	StringTie	exon	7669205	7669334	1000	-	.	gene_id "MSTRG.28181"; transcript_id "MSTRG.28181.36"; exon_number "5";
chr11	StringTie	exon	7669625	7669731	1000	-	.	gene_id "MSTRG.28181"; transcript_id "MSTRG.28181.36"; exon_number "6";
chr11	StringTie	exon	7672451	7672523	1000	-	.	gene_id "MSTRG.28181"; transcript_id "MSTRG.28181.36"; exon_number "7";
chr11	StringTie	exon	7672748	7672891	1000	-	.	gene_id "MSTRG.28181"; transcript_id "MSTRG.28181.36"; exon_number "8";
chr11	StringTie	exon	7674112	7674493	1000	-	.	gene_id "MSTRG.28181"; transcript_id "MSTRG.28181.36"; exon_number "9";
chr11	StringTie	exon	7678490	7678664	1000	-	.	gene_id "MSTRG.28181"; transcript_id "MSTRG.28181.36"; exon_number "10";
chr11	StringTie	exon	7678849	7678933	1000	-	.	gene_id "MSTRG.28181"; transcript_id "MSTRG.28181.36"; exon_number "11";
chr11	StringTie	exon	7686126	7686293	1000	-	.	gene_id "MSTRG.28181"; transcript_id "MSTRG.28181.36"; exon_number "12";
chr11	StringTie	exon	7689924	7690013	1000	-	.	gene_id "MSTRG.28181"; transcript_id "MSTRG.28181.36"; exon_number "13";
chr11	StringTie	exon	7691269	7691400	1000	-	.	gene_id "MSTRG.28181"; transcript_id "MSTRG.28181.36"; exon_number "14";
chr11	StringTie	exon	7691902	7691995	1000	-	.	gene_id "MSTRG.28181"; transcript_id "MSTRG.28181.36"; exon_number "15";
chr11	StringTie	exon	7695058	7695710	1000	-	.	gene_id "MSTRG.28181"; transcript_id "MSTRG.28181.36"; exon_number "16";
chr11	StringTie	transcript	7663909	7690767	1000	-	.	gene_id "MSTRG.28181"; transcript_id "MSTRG.28181.37";
chr11	StringTie	exon	7663909	7665546	1000	-	.	gene_id "MSTRG.28181"; transcript_id "MSTRG.28181.37"; exon_number "1";
chr11	StringTie	exon	7666451	7666550	1000	-	.	gene_id "MSTRG.28181"; transcript_id "MSTRG.28181.37"; exon_number "2";
chr11	StringTie	exon	7667728	7667813	1000	-	.	gene_id "MSTRG.28181"; transcript_id "MSTRG.28181.37"; exon_number "3";
chr11	StringTie	exon	7668478	7668561	1000	-	.	gene_id "MSTRG.28181"; transcript_id "MSTRG.28181.37"; exon_number "4";
chr11	StringTie	exon	7669205	7669334	1000	-	.	gene_id "MSTRG.28181"; transcript_id "MSTRG.28181.37"; exon_number "5";
chr11	StringTie	exon	7669625	7669731	1000	-	.	gene_id "MSTRG.28181"; transcript_id "MSTRG.28181.37"; exon_number "6";
chr11	StringTie	exon	7672451	7672523	1000	-	.	gene_id "MSTRG.28181"; transcript_id "MSTRG.28181.37"; exon_number "7";
chr11	StringTie	exon	7672748	7672891	1000	-	.	gene_id "MSTRG.28181"; transcript_id "MSTRG.28181.37"; exon_number "8";
chr11	StringTie	exon	7674226	7674493	1000	-	.	gene_id "MSTRG.28181"; transcript_id "MSTRG.28181.37"; exon_number "9";
chr11	StringTie	exon	7677148	7678933	1000	-	.	gene_id "MSTRG.28181"; transcript_id "MSTRG.28181.37"; exon_number "10";
chr11	StringTie	exon	7686126	7687069	1000	-	.	gene_id "MSTRG.28181"; transcript_id "MSTRG.28181.37"; exon_number "11";
chr11	StringTie	exon	7689924	7690013	1000	-	.	gene_id "MSTRG.28181"; transcript_id "MSTRG.28181.37"; exon_number "12";
chr11	StringTie	exon	7690581	7690767	1000	-	.	gene_id "MSTRG.28181"; transcript_id "MSTRG.28181.37"; exon_number "13";
chr11	StringTie	transcript	7663909	7704700	1000	-	.	gene_id "MSTRG.28181"; transcript_id "MSTRG.28181.38";
chr11	StringTie	exon	7663909	7665546	1000	-	.	gene_id "MSTRG.28181"; transcript_id "MSTRG.28181.38"; exon_number "1";
chr11	StringTie	exon	7665827	7665939	1000	-	.	gene_id "MSTRG.28181"; transcript_id "MSTRG.28181.38"; exon_number "2";
chr11	StringTie	exon	7666451	7666550	1000	-	.	gene_id "MSTRG.28181"; transcript_id "MSTRG.28181.38"; exon_number "3";
chr11	StringTie	exon	7667728	7667813	1000	-	.	gene_id "MSTRG.28181"; transcript_id "MSTRG.28181.38"; exon_number "4";
chr11	StringTie	exon	7668478	7668561	1000	-	.	gene_id "MSTRG.28181"; transcript_id "MSTRG.28181.38"; exon_number "5";
chr11	StringTie	exon	7669205	7669334	1000	-	.	gene_id "MSTRG.28181"; transcript_id "MSTRG.28181.38"; exon_number "6";
chr11	StringTie	exon	7669625	7669731	1000	-	.	gene_id "MSTRG.28181"; transcript_id "MSTRG.28181.38"; exon_number "7";
chr11	StringTie	exon	7672451	7672523	1000	-	.	gene_id "MSTRG.28181"; transcript_id "MSTRG.28181.38"; exon_number "8";
chr11	StringTie	exon	7672748	7672891	1000	-	.	gene_id "MSTRG.28181"; transcript_id "MSTRG.28181.38"; exon_number "9";
chr11	StringTie	exon	7674226	7674493	1000	-	.	gene_id "MSTRG.28181"; transcript_id "MSTRG.28181.38"; exon_number "10";
chr11	StringTie	exon	7686126	7687069	1000	-	.	gene_id "MSTRG.28181"; transcript_id "MSTRG.28181.38"; exon_number "11";
chr11	StringTie	exon	7689924	7690013	1000	-	.	gene_id "MSTRG.28181"; transcript_id "MSTRG.28181.38"; exon_number "12";
chr11	StringTie	exon	7691269	7691995	1000	-	.	gene_id "MSTRG.28181"; transcript_id "MSTRG.28181.38"; exon_number "13";
chr11	StringTie	exon	7695058	7695710	1000	-	.	gene_id "MSTRG.28181"; transcript_id "MSTRG.28181.38"; exon_number "14";
chr11	StringTie	exon	7696465	7696589	1000	-	.	gene_id "MSTRG.28181"; transcript_id "MSTRG.28181.38"; exon_number "15";
chr11	StringTie	exon	7696709	7696799	1000	-	.	gene_id "MSTRG.28181"; transcript_id "MSTRG.28181.38"; exon_number "16";
chr11	StringTie	exon	7698750	7698773	1000	-	.	gene_id "MSTRG.28181"; transcript_id "MSTRG.28181.38"; exon_number "17";
chr11	StringTie	exon	7700296	7700485	1000	-	.	gene_id "MSTRG.28181"; transcript_id "MSTRG.28181.38"; exon_number "18";
chr11	StringTie	exon	7701324	7701475	1000	-	.	gene_id "MSTRG.28181"; transcript_id "MSTRG.28181.38"; exon_number "19";
chr11	StringTie	exon	7701716	7701811	1000	-	.	gene_id "MSTRG.28181"; transcript_id "MSTRG.28181.38"; exon_number "20";
chr11	StringTie	exon	7702157	7702329	1000	-	.	gene_id "MSTRG.28181"; transcript_id "MSTRG.28181.38"; exon_number "21";
chr11	StringTie	exon	7703698	7703789	1000	-	.	gene_id "MSTRG.28181"; transcript_id "MSTRG.28181.38"; exon_number "22";
chr11	StringTie	exon	7704565	7704700	1000	-	.	gene_id "MSTRG.28181"; transcript_id "MSTRG.28181.38"; exon_number "23";
chr11	StringTie	transcript	7663955	7677449	1000	-	.	gene_id "MSTRG.28181"; transcript_id "MSTRG.28181.39";
chr11	StringTie	exon	7663955	7665546	1000	-	.	gene_id "MSTRG.28181"; transcript_id "MSTRG.28181.39"; exon_number "1";
chr11	StringTie	exon	7665827	7665939	1000	-	.	gene_id "MSTRG.28181"; transcript_id "MSTRG.28181.39"; exon_number "2";
chr11	StringTie	exon	7666451	7666546	1000	-	.	gene_id "MSTRG.28181"; transcript_id "MSTRG.28181.39"; exon_number "3";
chr11	StringTie	exon	7667728	7667813	1000	-	.	gene_id "MSTRG.28181"; transcript_id "MSTRG.28181.39"; exon_number "4";
chr11	StringTie	exon	7668478	7668561	1000	-	.	gene_id "MSTRG.28181"; transcript_id "MSTRG.28181.39"; exon_number "5";
chr11	StringTie	exon	7669205	7669334	1000	-	.	gene_id "MSTRG.28181"; transcript_id "MSTRG.28181.39"; exon_number "6";
chr11	StringTie	exon	7669625	7669731	1000	-	.	gene_id "MSTRG.28181"; transcript_id "MSTRG.28181.39"; exon_number "7";
chr11	StringTie	exon	7672451	7672523	1000	-	.	gene_id "MSTRG.28181"; transcript_id "MSTRG.28181.39"; exon_number "8";
chr11	StringTie	exon	7672748	7672891	1000	-	.	gene_id "MSTRG.28181"; transcript_id "MSTRG.28181.39"; exon_number "9";
chr11	StringTie	exon	7674112	7674456	1000	-	.	gene_id "MSTRG.28181"; transcript_id "MSTRG.28181.39"; exon_number "10";
chr11	StringTie	exon	7677148	7677449	1000	-	.	gene_id "MSTRG.28181"; transcript_id "MSTRG.28181.39"; exon_number "11";
chr11	StringTie	transcript	7655614	7882947	1000	-	.	gene_id "MSTRG.28181"; transcript_id "MSTRG.28181.4";
chr11	StringTie	exon	7655614	7657172	1000	-	.	gene_id "MSTRG.28181"; transcript_id "MSTRG.28181.4"; exon_number "1";
chr11	StringTie	exon	7665324	7665546	1000	-	.	gene_id "MSTRG.28181"; transcript_id "MSTRG.28181.4"; exon_number "2";
chr11	StringTie	exon	7666451	7666550	1000	-	.	gene_id "MSTRG.28181"; transcript_id "MSTRG.28181.4"; exon_number "3";
chr11	StringTie	exon	7667728	7667813	1000	-	.	gene_id "MSTRG.28181"; transcript_id "MSTRG.28181.4"; exon_number "4";
chr11	StringTie	exon	7668478	7668561	1000	-	.	gene_id "MSTRG.28181"; transcript_id "MSTRG.28181.4"; exon_number "5";
chr11	StringTie	exon	7669205	7669334	1000	-	.	gene_id "MSTRG.28181"; transcript_id "MSTRG.28181.4"; exon_number "6";
chr11	StringTie	exon	7669625	7669731	1000	-	.	gene_id "MSTRG.28181"; transcript_id "MSTRG.28181.4"; exon_number "7";
chr11	StringTie	exon	7672451	7672523	1000	-	.	gene_id "MSTRG.28181"; transcript_id "MSTRG.28181.4"; exon_number "8";
chr11	StringTie	exon	7672748	7672891	1000	-	.	gene_id "MSTRG.28181"; transcript_id "MSTRG.28181.4"; exon_number "9";
chr11	StringTie	exon	7674226	7674493	1000	-	.	gene_id "MSTRG.28181"; transcript_id "MSTRG.28181.4"; exon_number "10";
chr11	StringTie	exon	7677148	7677246	1000	-	.	gene_id "MSTRG.28181"; transcript_id "MSTRG.28181.4"; exon_number "11";
chr11	StringTie	exon	7678490	7678664	1000	-	.	gene_id "MSTRG.28181"; transcript_id "MSTRG.28181.4"; exon_number "12";
chr11	StringTie	exon	7678849	7678933	1000	-	.	gene_id "MSTRG.28181"; transcript_id "MSTRG.28181.4"; exon_number "13";
chr11	StringTie	exon	7686126	7686293	1000	-	.	gene_id "MSTRG.28181"; transcript_id "MSTRG.28181.4"; exon_number "14";
chr11	StringTie	exon	7689924	7690013	1000	-	.	gene_id "MSTRG.28181"; transcript_id "MSTRG.28181.4"; exon_number "15";
chr11	StringTie	exon	7691269	7691400	1000	-	.	gene_id "MSTRG.28181"; transcript_id "MSTRG.28181.4"; exon_number "16";
chr11	StringTie	exon	7691902	7691995	1000	-	.	gene_id "MSTRG.28181"; transcript_id "MSTRG.28181.4"; exon_number "17";
chr11	StringTie	exon	7695058	7695188	1000	-	.	gene_id "MSTRG.28181"; transcript_id "MSTRG.28181.4"; exon_number "18";
chr11	StringTie	exon	7695570	7695710	1000	-	.	gene_id "MSTRG.28181"; transcript_id "MSTRG.28181.4"; exon_number "19";
chr11	StringTie	exon	7696465	7696589	1000	-	.	gene_id "MSTRG.28181"; transcript_id "MSTRG.28181.4"; exon_number "20";
chr11	StringTie	exon	7696709	7698773	1000	-	.	gene_id "MSTRG.28181"; transcript_id "MSTRG.28181.4"; exon_number "21";
chr11	StringTie	exon	7700296	7700485	1000	-	.	gene_id "MSTRG.28181"; transcript_id "MSTRG.28181.4"; exon_number "22";
chr11	StringTie	exon	7701324	7701475	1000	-	.	gene_id "MSTRG.28181"; transcript_id "MSTRG.28181.4"; exon_number "23";
chr11	StringTie	exon	7701716	7701811	1000	-	.	gene_id "MSTRG.28181"; transcript_id "MSTRG.28181.4"; exon_number "24";
chr11	StringTie	exon	7702157	7702329	1000	-	.	gene_id "MSTRG.28181"; transcript_id "MSTRG.28181.4"; exon_number "25";
chr11	StringTie	exon	7703698	7703789	1000	-	.	gene_id "MSTRG.28181"; transcript_id "MSTRG.28181.4"; exon_number "26";
chr11	StringTie	exon	7704565	7704674	1000	-	.	gene_id "MSTRG.28181"; transcript_id "MSTRG.28181.4"; exon_number "27";
chr11	StringTie	exon	7879007	7879083	1000	-	.	gene_id "MSTRG.28181"; transcript_id "MSTRG.28181.4"; exon_number "28";
chr11	StringTie	exon	7879595	7879759	1000	-	.	gene_id "MSTRG.28181"; transcript_id "MSTRG.28181.4"; exon_number "29";
chr11	StringTie	exon	7881089	7881182	1000	-	.	gene_id "MSTRG.28181"; transcript_id "MSTRG.28181.4"; exon_number "30";
chr11	StringTie	exon	7881956	7882073	1000	-	.	gene_id "MSTRG.28181"; transcript_id "MSTRG.28181.4"; exon_number "31";
chr11	StringTie	exon	7882860	7882947	1000	-	.	gene_id "MSTRG.28181"; transcript_id "MSTRG.28181.4"; exon_number "32";
chr11	StringTie	transcript	7663966	7676176	1000	-	.	gene_id "MSTRG.28181"; transcript_id "MSTRG.28181.40";
chr11	StringTie	exon	7663966	7665546	1000	-	.	gene_id "MSTRG.28181"; transcript_id "MSTRG.28181.40"; exon_number "1";
chr11	StringTie	exon	7666451	7666550	1000	-	.	gene_id "MSTRG.28181"; transcript_id "MSTRG.28181.40"; exon_number "2";
chr11	StringTie	exon	7667728	7667813	1000	-	.	gene_id "MSTRG.28181"; transcript_id "MSTRG.28181.40"; exon_number "3";
chr11	StringTie	exon	7668478	7668561	1000	-	.	gene_id "MSTRG.28181"; transcript_id "MSTRG.28181.40"; exon_number "4";
chr11	StringTie	exon	7669205	7669334	1000	-	.	gene_id "MSTRG.28181"; transcript_id "MSTRG.28181.40"; exon_number "5";
chr11	StringTie	exon	7669625	7669731	1000	-	.	gene_id "MSTRG.28181"; transcript_id "MSTRG.28181.40"; exon_number "6";
chr11	StringTie	exon	7672451	7672523	1000	-	.	gene_id "MSTRG.28181"; transcript_id "MSTRG.28181.40"; exon_number "7";
chr11	StringTie	exon	7672748	7673002	1000	-	.	gene_id "MSTRG.28181"; transcript_id "MSTRG.28181.40"; exon_number "8";
chr11	StringTie	exon	7673419	7676176	1000	-	.	gene_id "MSTRG.28181"; transcript_id "MSTRG.28181.40"; exon_number "9";
chr11	StringTie	transcript	7664000	7704678	1000	-	.	gene_id "MSTRG.28181"; transcript_id "MSTRG.28181.41";
chr11	StringTie	exon	7664000	7665546	1000	-	.	gene_id "MSTRG.28181"; transcript_id "MSTRG.28181.41"; exon_number "1";
chr11	StringTie	exon	7666451	7666550	1000	-	.	gene_id "MSTRG.28181"; transcript_id "MSTRG.28181.41"; exon_number "2";
chr11	StringTie	exon	7667728	7667813	1000	-	.	gene_id "MSTRG.28181"; transcript_id "MSTRG.28181.41"; exon_number "3";
chr11	StringTie	exon	7668478	7668561	1000	-	.	gene_id "MSTRG.28181"; transcript_id "MSTRG.28181.41"; exon_number "4";
chr11	StringTie	exon	7669205	7669334	1000	-	.	gene_id "MSTRG.28181"; transcript_id "MSTRG.28181.41"; exon_number "5";
chr11	StringTie	exon	7669625	7669731	1000	-	.	gene_id "MSTRG.28181"; transcript_id "MSTRG.28181.41"; exon_number "6";
chr11	StringTie	exon	7672451	7672523	1000	-	.	gene_id "MSTRG.28181"; transcript_id "MSTRG.28181.41"; exon_number "7";
chr11	StringTie	exon	7672748	7672891	1000	-	.	gene_id "MSTRG.28181"; transcript_id "MSTRG.28181.41"; exon_number "8";
chr11	StringTie	exon	7674226	7674493	1000	-	.	gene_id "MSTRG.28181"; transcript_id "MSTRG.28181.41"; exon_number "9";
chr11	StringTie	exon	7677148	7677246	1000	-	.	gene_id "MSTRG.28181"; transcript_id "MSTRG.28181.41"; exon_number "10";
chr11	StringTie	exon	7678490	7678664	1000	-	.	gene_id "MSTRG.28181"; transcript_id "MSTRG.28181.41"; exon_number "11";
chr11	StringTie	exon	7678849	7678933	1000	-	.	gene_id "MSTRG.28181"; transcript_id "MSTRG.28181.41"; exon_number "12";
chr11	StringTie	exon	7686126	7686293	1000	-	.	gene_id "MSTRG.28181"; transcript_id "MSTRG.28181.41"; exon_number "13";
chr11	StringTie	exon	7686942	7687069	1000	-	.	gene_id "MSTRG.28181"; transcript_id "MSTRG.28181.41"; exon_number "14";
chr11	StringTie	exon	7689924	7690013	1000	-	.	gene_id "MSTRG.28181"; transcript_id "MSTRG.28181.41"; exon_number "15";
chr11	StringTie	exon	7691269	7691995	1000	-	.	gene_id "MSTRG.28181"; transcript_id "MSTRG.28181.41"; exon_number "16";
chr11	StringTie	exon	7695058	7695710	1000	-	.	gene_id "MSTRG.28181"; transcript_id "MSTRG.28181.41"; exon_number "17";
chr11	StringTie	exon	7696465	7696589	1000	-	.	gene_id "MSTRG.28181"; transcript_id "MSTRG.28181.41"; exon_number "18";
chr11	StringTie	exon	7696709	7700485	1000	-	.	gene_id "MSTRG.28181"; transcript_id "MSTRG.28181.41"; exon_number "19";
chr11	StringTie	exon	7701324	7701475	1000	-	.	gene_id "MSTRG.28181"; transcript_id "MSTRG.28181.41"; exon_number "20";
chr11	StringTie	exon	7701716	7701811	1000	-	.	gene_id "MSTRG.28181"; transcript_id "MSTRG.28181.41"; exon_number "21";
chr11	StringTie	exon	7702157	7702329	1000	-	.	gene_id "MSTRG.28181"; transcript_id "MSTRG.28181.41"; exon_number "22";
chr11	StringTie	exon	7703698	7703789	1000	-	.	gene_id "MSTRG.28181"; transcript_id "MSTRG.28181.41"; exon_number "23";
chr11	StringTie	exon	7704565	7704678	1000	-	.	gene_id "MSTRG.28181"; transcript_id "MSTRG.28181.41"; exon_number "24";
chr11	StringTie	transcript	7664025	7704688	1000	-	.	gene_id "MSTRG.28181"; transcript_id "MSTRG.28181.42";
chr11	StringTie	exon	7664025	7665546	1000	-	.	gene_id "MSTRG.28181"; transcript_id "MSTRG.28181.42"; exon_number "1";
chr11	StringTie	exon	7666451	7666546	1000	-	.	gene_id "MSTRG.28181"; transcript_id "MSTRG.28181.42"; exon_number "2";
chr11	StringTie	exon	7667728	7667813	1000	-	.	gene_id "MSTRG.28181"; transcript_id "MSTRG.28181.42"; exon_number "3";
chr11	StringTie	exon	7668478	7668561	1000	-	.	gene_id "MSTRG.28181"; transcript_id "MSTRG.28181.42"; exon_number "4";
chr11	StringTie	exon	7669205	7669334	1000	-	.	gene_id "MSTRG.28181"; transcript_id "MSTRG.28181.42"; exon_number "5";
chr11	StringTie	exon	7669625	7669731	1000	-	.	gene_id "MSTRG.28181"; transcript_id "MSTRG.28181.42"; exon_number "6";
chr11	StringTie	exon	7672451	7672523	1000	-	.	gene_id "MSTRG.28181"; transcript_id "MSTRG.28181.42"; exon_number "7";
chr11	StringTie	exon	7672748	7672891	1000	-	.	gene_id "MSTRG.28181"; transcript_id "MSTRG.28181.42"; exon_number "8";
chr11	StringTie	exon	7674226	7674493	1000	-	.	gene_id "MSTRG.28181"; transcript_id "MSTRG.28181.42"; exon_number "9";
chr11	StringTie	exon	7677148	7677246	1000	-	.	gene_id "MSTRG.28181"; transcript_id "MSTRG.28181.42"; exon_number "10";
chr11	StringTie	exon	7678490	7678664	1000	-	.	gene_id "MSTRG.28181"; transcript_id "MSTRG.28181.42"; exon_number "11";
chr11	StringTie	exon	7678849	7678933	1000	-	.	gene_id "MSTRG.28181"; transcript_id "MSTRG.28181.42"; exon_number "12";
chr11	StringTie	exon	7686126	7686293	1000	-	.	gene_id "MSTRG.28181"; transcript_id "MSTRG.28181.42"; exon_number "13";
chr11	StringTie	exon	7686942	7687073	1000	-	.	gene_id "MSTRG.28181"; transcript_id "MSTRG.28181.42"; exon_number "14";
chr11	StringTie	exon	7689924	7690013	1000	-	.	gene_id "MSTRG.28181"; transcript_id "MSTRG.28181.42"; exon_number "15";
chr11	StringTie	exon	7691269	7691400	1000	-	.	gene_id "MSTRG.28181"; transcript_id "MSTRG.28181.42"; exon_number "16";
chr11	StringTie	exon	7691902	7691995	1000	-	.	gene_id "MSTRG.28181"; transcript_id "MSTRG.28181.42"; exon_number "17";
chr11	StringTie	exon	7695058	7695188	1000	-	.	gene_id "MSTRG.28181"; transcript_id "MSTRG.28181.42"; exon_number "18";
chr11	StringTie	exon	7695570	7695710	1000	-	.	gene_id "MSTRG.28181"; transcript_id "MSTRG.28181.42"; exon_number "19";
chr11	StringTie	exon	7696465	7696589	1000	-	.	gene_id "MSTRG.28181"; transcript_id "MSTRG.28181.42"; exon_number "20";
chr11	StringTie	exon	7696709	7698773	1000	-	.	gene_id "MSTRG.28181"; transcript_id "MSTRG.28181.42"; exon_number "21";
chr11	StringTie	exon	7700296	7700485	1000	-	.	gene_id "MSTRG.28181"; transcript_id "MSTRG.28181.42"; exon_number "22";
chr11	StringTie	exon	7701324	7701475	1000	-	.	gene_id "MSTRG.28181"; transcript_id "MSTRG.28181.42"; exon_number "23";
chr11	StringTie	exon	7701716	7701811	1000	-	.	gene_id "MSTRG.28181"; transcript_id "MSTRG.28181.42"; exon_number "24";
chr11	StringTie	exon	7702157	7702329	1000	-	.	gene_id "MSTRG.28181"; transcript_id "MSTRG.28181.42"; exon_number "25";
chr11	StringTie	exon	7703698	7703789	1000	-	.	gene_id "MSTRG.28181"; transcript_id "MSTRG.28181.42"; exon_number "26";
chr11	StringTie	exon	7704565	7704688	1000	-	.	gene_id "MSTRG.28181"; transcript_id "MSTRG.28181.42"; exon_number "27";
chr11	StringTie	transcript	7664073	7704881	1000	-	.	gene_id "MSTRG.28181"; transcript_id "MSTRG.28181.43";
chr11	StringTie	exon	7664073	7665546	1000	-	.	gene_id "MSTRG.28181"; transcript_id "MSTRG.28181.43"; exon_number "1";
chr11	StringTie	exon	7666451	7666550	1000	-	.	gene_id "MSTRG.28181"; transcript_id "MSTRG.28181.43"; exon_number "2";
chr11	StringTie	exon	7667728	7667813	1000	-	.	gene_id "MSTRG.28181"; transcript_id "MSTRG.28181.43"; exon_number "3";
chr11	StringTie	exon	7668478	7668561	1000	-	.	gene_id "MSTRG.28181"; transcript_id "MSTRG.28181.43"; exon_number "4";
chr11	StringTie	exon	7669205	7669334	1000	-	.	gene_id "MSTRG.28181"; transcript_id "MSTRG.28181.43"; exon_number "5";
chr11	StringTie	exon	7669625	7669731	1000	-	.	gene_id "MSTRG.28181"; transcript_id "MSTRG.28181.43"; exon_number "6";
chr11	StringTie	exon	7672451	7672523	1000	-	.	gene_id "MSTRG.28181"; transcript_id "MSTRG.28181.43"; exon_number "7";
chr11	StringTie	exon	7672748	7672891	1000	-	.	gene_id "MSTRG.28181"; transcript_id "MSTRG.28181.43"; exon_number "8";
chr11	StringTie	exon	7674226	7674493	1000	-	.	gene_id "MSTRG.28181"; transcript_id "MSTRG.28181.43"; exon_number "9";
chr11	StringTie	exon	7677148	7677246	1000	-	.	gene_id "MSTRG.28181"; transcript_id "MSTRG.28181.43"; exon_number "10";
chr11	StringTie	exon	7678490	7678664	1000	-	.	gene_id "MSTRG.28181"; transcript_id "MSTRG.28181.43"; exon_number "11";
chr11	StringTie	exon	7678849	7678933	1000	-	.	gene_id "MSTRG.28181"; transcript_id "MSTRG.28181.43"; exon_number "12";
chr11	StringTie	exon	7686126	7686293	1000	-	.	gene_id "MSTRG.28181"; transcript_id "MSTRG.28181.43"; exon_number "13";
chr11	StringTie	exon	7686942	7687073	1000	-	.	gene_id "MSTRG.28181"; transcript_id "MSTRG.28181.43"; exon_number "14";
chr11	StringTie	exon	7689924	7690013	1000	-	.	gene_id "MSTRG.28181"; transcript_id "MSTRG.28181.43"; exon_number "15";
chr11	StringTie	exon	7691269	7691400	1000	-	.	gene_id "MSTRG.28181"; transcript_id "MSTRG.28181.43"; exon_number "16";
chr11	StringTie	exon	7691902	7691995	1000	-	.	gene_id "MSTRG.28181"; transcript_id "MSTRG.28181.43"; exon_number "17";
chr11	StringTie	exon	7695058	7695188	1000	-	.	gene_id "MSTRG.28181"; transcript_id "MSTRG.28181.43"; exon_number "18";
chr11	StringTie	exon	7695570	7695710	1000	-	.	gene_id "MSTRG.28181"; transcript_id "MSTRG.28181.43"; exon_number "19";
chr11	StringTie	exon	7696465	7696589	1000	-	.	gene_id "MSTRG.28181"; transcript_id "MSTRG.28181.43"; exon_number "20";
chr11	StringTie	exon	7696709	7696799	1000	-	.	gene_id "MSTRG.28181"; transcript_id "MSTRG.28181.43"; exon_number "21";
chr11	StringTie	exon	7700296	7700485	1000	-	.	gene_id "MSTRG.28181"; transcript_id "MSTRG.28181.43"; exon_number "22";
chr11	StringTie	exon	7701324	7701475	1000	-	.	gene_id "MSTRG.28181"; transcript_id "MSTRG.28181.43"; exon_number "23";
chr11	StringTie	exon	7701716	7701811	1000	-	.	gene_id "MSTRG.28181"; transcript_id "MSTRG.28181.43"; exon_number "24";
chr11	StringTie	exon	7702157	7702329	1000	-	.	gene_id "MSTRG.28181"; transcript_id "MSTRG.28181.43"; exon_number "25";
chr11	StringTie	exon	7703698	7703789	1000	-	.	gene_id "MSTRG.28181"; transcript_id "MSTRG.28181.43"; exon_number "26";
chr11	StringTie	exon	7704565	7704881	1000	-	.	gene_id "MSTRG.28181"; transcript_id "MSTRG.28181.43"; exon_number "27";
chr11	StringTie	transcript	7664110	7677433	1000	-	.	gene_id "MSTRG.28181"; transcript_id "MSTRG.28181.44";
chr11	StringTie	exon	7664110	7665546	1000	-	.	gene_id "MSTRG.28181"; transcript_id "MSTRG.28181.44"; exon_number "1";
chr11	StringTie	exon	7666451	7666550	1000	-	.	gene_id "MSTRG.28181"; transcript_id "MSTRG.28181.44"; exon_number "2";
chr11	StringTie	exon	7667728	7667813	1000	-	.	gene_id "MSTRG.28181"; transcript_id "MSTRG.28181.44"; exon_number "3";
chr11	StringTie	exon	7668478	7668561	1000	-	.	gene_id "MSTRG.28181"; transcript_id "MSTRG.28181.44"; exon_number "4";
chr11	StringTie	exon	7669205	7669334	1000	-	.	gene_id "MSTRG.28181"; transcript_id "MSTRG.28181.44"; exon_number "5";
chr11	StringTie	exon	7669625	7669731	1000	-	.	gene_id "MSTRG.28181"; transcript_id "MSTRG.28181.44"; exon_number "6";
chr11	StringTie	exon	7672455	7672523	1000	-	.	gene_id "MSTRG.28181"; transcript_id "MSTRG.28181.44"; exon_number "7";
chr11	StringTie	exon	7672748	7672891	1000	-	.	gene_id "MSTRG.28181"; transcript_id "MSTRG.28181.44"; exon_number "8";
chr11	StringTie	exon	7674112	7674493	1000	-	.	gene_id "MSTRG.28181"; transcript_id "MSTRG.28181.44"; exon_number "9";
chr11	StringTie	exon	7677148	7677433	1000	-	.	gene_id "MSTRG.28181"; transcript_id "MSTRG.28181.44"; exon_number "10";
chr11	StringTie	transcript	7664123	7685441	1000	-	.	gene_id "MSTRG.28181"; transcript_id "MSTRG.28181.45";
chr11	StringTie	exon	7664123	7665546	1000	-	.	gene_id "MSTRG.28181"; transcript_id "MSTRG.28181.45"; exon_number "1";
chr11	StringTie	exon	7666451	7666550	1000	-	.	gene_id "MSTRG.28181"; transcript_id "MSTRG.28181.45"; exon_number "2";
chr11	StringTie	exon	7667728	7667813	1000	-	.	gene_id "MSTRG.28181"; transcript_id "MSTRG.28181.45"; exon_number "3";
chr11	StringTie	exon	7668478	7668561	1000	-	.	gene_id "MSTRG.28181"; transcript_id "MSTRG.28181.45"; exon_number "4";
chr11	StringTie	exon	7669205	7669334	1000	-	.	gene_id "MSTRG.28181"; transcript_id "MSTRG.28181.45"; exon_number "5";
chr11	StringTie	exon	7669625	7669731	1000	-	.	gene_id "MSTRG.28181"; transcript_id "MSTRG.28181.45"; exon_number "6";
chr11	StringTie	exon	7672451	7672523	1000	-	.	gene_id "MSTRG.28181"; transcript_id "MSTRG.28181.45"; exon_number "7";
chr11	StringTie	exon	7672748	7672891	1000	-	.	gene_id "MSTRG.28181"; transcript_id "MSTRG.28181.45"; exon_number "8";
chr11	StringTie	exon	7674112	7674493	1000	-	.	gene_id "MSTRG.28181"; transcript_id "MSTRG.28181.45"; exon_number "9";
chr11	StringTie	exon	7677148	7677246	1000	-	.	gene_id "MSTRG.28181"; transcript_id "MSTRG.28181.45"; exon_number "10";
chr11	StringTie	exon	7678490	7678933	1000	-	.	gene_id "MSTRG.28181"; transcript_id "MSTRG.28181.45"; exon_number "11";
chr11	StringTie	exon	7685420	7685441	1000	-	.	gene_id "MSTRG.28181"; transcript_id "MSTRG.28181.45"; exon_number "12";
chr11	StringTie	transcript	7664197	7680404	1000	-	.	gene_id "MSTRG.28181"; transcript_id "MSTRG.28181.46";
chr11	StringTie	exon	7664197	7665546	1000	-	.	gene_id "MSTRG.28181"; transcript_id "MSTRG.28181.46"; exon_number "1";
chr11	StringTie	exon	7666451	7666546	1000	-	.	gene_id "MSTRG.28181"; transcript_id "MSTRG.28181.46"; exon_number "2";
chr11	StringTie	exon	7667728	7667813	1000	-	.	gene_id "MSTRG.28181"; transcript_id "MSTRG.28181.46"; exon_number "3";
chr11	StringTie	exon	7668478	7668561	1000	-	.	gene_id "MSTRG.28181"; transcript_id "MSTRG.28181.46"; exon_number "4";
chr11	StringTie	exon	7669205	7669334	1000	-	.	gene_id "MSTRG.28181"; transcript_id "MSTRG.28181.46"; exon_number "5";
chr11	StringTie	exon	7669625	7669731	1000	-	.	gene_id "MSTRG.28181"; transcript_id "MSTRG.28181.46"; exon_number "6";
chr11	StringTie	exon	7672451	7672523	1000	-	.	gene_id "MSTRG.28181"; transcript_id "MSTRG.28181.46"; exon_number "7";
chr11	StringTie	exon	7672748	7672891	1000	-	.	gene_id "MSTRG.28181"; transcript_id "MSTRG.28181.46"; exon_number "8";
chr11	StringTie	exon	7674112	7674493	1000	-	.	gene_id "MSTRG.28181"; transcript_id "MSTRG.28181.46"; exon_number "9";
chr11	StringTie	exon	7677148	7677246	1000	-	.	gene_id "MSTRG.28181"; transcript_id "MSTRG.28181.46"; exon_number "10";
chr11	StringTie	exon	7678490	7678664	1000	-	.	gene_id "MSTRG.28181"; transcript_id "MSTRG.28181.46"; exon_number "11";
chr11	StringTie	exon	7678849	7680404	1000	-	.	gene_id "MSTRG.28181"; transcript_id "MSTRG.28181.46"; exon_number "12";
chr11	StringTie	transcript	7664286	7673528	1000	-	.	gene_id "MSTRG.28181"; transcript_id "MSTRG.28181.47";
chr11	StringTie	exon	7664286	7665546	1000	-	.	gene_id "MSTRG.28181"; transcript_id "MSTRG.28181.47"; exon_number "1";
chr11	StringTie	exon	7665827	7665939	1000	-	.	gene_id "MSTRG.28181"; transcript_id "MSTRG.28181.47"; exon_number "2";
chr11	StringTie	exon	7666451	7666550	1000	-	.	gene_id "MSTRG.28181"; transcript_id "MSTRG.28181.47"; exon_number "3";
chr11	StringTie	exon	7667728	7667813	1000	-	.	gene_id "MSTRG.28181"; transcript_id "MSTRG.28181.47"; exon_number "4";
chr11	StringTie	exon	7668478	7668561	1000	-	.	gene_id "MSTRG.28181"; transcript_id "MSTRG.28181.47"; exon_number "5";
chr11	StringTie	exon	7669205	7669334	1000	-	.	gene_id "MSTRG.28181"; transcript_id "MSTRG.28181.47"; exon_number "6";
chr11	StringTie	exon	7672451	7672523	1000	-	.	gene_id "MSTRG.28181"; transcript_id "MSTRG.28181.47"; exon_number "7";
chr11	StringTie	exon	7672748	7672891	1000	-	.	gene_id "MSTRG.28181"; transcript_id "MSTRG.28181.47"; exon_number "8";
chr11	StringTie	exon	7673419	7673528	1000	-	.	gene_id "MSTRG.28181"; transcript_id "MSTRG.28181.47"; exon_number "9";
chr11	StringTie	transcript	7664560	7686353	1000	-	.	gene_id "MSTRG.28181"; transcript_id "MSTRG.28181.48";
chr11	StringTie	exon	7664560	7665546	1000	-	.	gene_id "MSTRG.28181"; transcript_id "MSTRG.28181.48"; exon_number "1";
chr11	StringTie	exon	7666451	7666550	1000	-	.	gene_id "MSTRG.28181"; transcript_id "MSTRG.28181.48"; exon_number "2";
chr11	StringTie	exon	7667728	7667813	1000	-	.	gene_id "MSTRG.28181"; transcript_id "MSTRG.28181.48"; exon_number "3";
chr11	StringTie	exon	7668478	7668561	1000	-	.	gene_id "MSTRG.28181"; transcript_id "MSTRG.28181.48"; exon_number "4";
chr11	StringTie	exon	7669205	7669334	1000	-	.	gene_id "MSTRG.28181"; transcript_id "MSTRG.28181.48"; exon_number "5";
chr11	StringTie	exon	7669625	7669731	1000	-	.	gene_id "MSTRG.28181"; transcript_id "MSTRG.28181.48"; exon_number "6";
chr11	StringTie	exon	7672451	7672523	1000	-	.	gene_id "MSTRG.28181"; transcript_id "MSTRG.28181.48"; exon_number "7";
chr11	StringTie	exon	7672748	7672891	1000	-	.	gene_id "MSTRG.28181"; transcript_id "MSTRG.28181.48"; exon_number "8";
chr11	StringTie	exon	7673594	7678933	1000	-	.	gene_id "MSTRG.28181"; transcript_id "MSTRG.28181.48"; exon_number "9";
chr11	StringTie	exon	7686126	7686353	1000	-	.	gene_id "MSTRG.28181"; transcript_id "MSTRG.28181.48"; exon_number "10";
chr11	StringTie	transcript	7664575	7673507	1000	-	.	gene_id "MSTRG.28181"; transcript_id "MSTRG.28181.49";
chr11	StringTie	exon	7664575	7665546	1000	-	.	gene_id "MSTRG.28181"; transcript_id "MSTRG.28181.49"; exon_number "1";
chr11	StringTie	exon	7666451	7666550	1000	-	.	gene_id "MSTRG.28181"; transcript_id "MSTRG.28181.49"; exon_number "2";
chr11	StringTie	exon	7667728	7667813	1000	-	.	gene_id "MSTRG.28181"; transcript_id "MSTRG.28181.49"; exon_number "3";
chr11	StringTie	exon	7668478	7668561	1000	-	.	gene_id "MSTRG.28181"; transcript_id "MSTRG.28181.49"; exon_number "4";
chr11	StringTie	exon	7669205	7669334	1000	-	.	gene_id "MSTRG.28181"; transcript_id "MSTRG.28181.49"; exon_number "5";
chr11	StringTie	exon	7669625	7669731	1000	-	.	gene_id "MSTRG.28181"; transcript_id "MSTRG.28181.49"; exon_number "6";
chr11	StringTie	exon	7672455	7672523	1000	-	.	gene_id "MSTRG.28181"; transcript_id "MSTRG.28181.49"; exon_number "7";
chr11	StringTie	exon	7672748	7673002	1000	-	.	gene_id "MSTRG.28181"; transcript_id "MSTRG.28181.49"; exon_number "8";
chr11	StringTie	exon	7673419	7673507	1000	-	.	gene_id "MSTRG.28181"; transcript_id "MSTRG.28181.49"; exon_number "9";
chr11	StringTie	transcript	7655698	7679043	1000	-	.	gene_id "MSTRG.28181"; transcript_id "MSTRG.28181.5";
chr11	StringTie	exon	7655698	7657175	1000	-	.	gene_id "MSTRG.28181"; transcript_id "MSTRG.28181.5"; exon_number "1";
chr11	StringTie	exon	7665324	7665546	1000	-	.	gene_id "MSTRG.28181"; transcript_id "MSTRG.28181.5"; exon_number "2";
chr11	StringTie	exon	7666451	7666550	1000	-	.	gene_id "MSTRG.28181"; transcript_id "MSTRG.28181.5"; exon_number "3";
chr11	StringTie	exon	7667728	7667813	1000	-	.	gene_id "MSTRG.28181"; transcript_id "MSTRG.28181.5"; exon_number "4";
chr11	StringTie	exon	7668478	7668561	1000	-	.	gene_id "MSTRG.28181"; transcript_id "MSTRG.28181.5"; exon_number "5";
chr11	StringTie	exon	7669205	7669334	1000	-	.	gene_id "MSTRG.28181"; transcript_id "MSTRG.28181.5"; exon_number "6";
chr11	StringTie	exon	7669625	7669731	1000	-	.	gene_id "MSTRG.28181"; transcript_id "MSTRG.28181.5"; exon_number "7";
chr11	StringTie	exon	7672451	7672523	1000	-	.	gene_id "MSTRG.28181"; transcript_id "MSTRG.28181.5"; exon_number "8";
chr11	StringTie	exon	7672748	7672891	1000	-	.	gene_id "MSTRG.28181"; transcript_id "MSTRG.28181.5"; exon_number "9";
chr11	StringTie	exon	7673419	7679043	1000	-	.	gene_id "MSTRG.28181"; transcript_id "MSTRG.28181.5"; exon_number "10";
chr11	StringTie	transcript	7664789	7704973	1000	-	.	gene_id "MSTRG.28181"; transcript_id "MSTRG.28181.50";
chr11	StringTie	exon	7664789	7665546	1000	-	.	gene_id "MSTRG.28181"; transcript_id "MSTRG.28181.50"; exon_number "1";
chr11	StringTie	exon	7667728	7667813	1000	-	.	gene_id "MSTRG.28181"; transcript_id "MSTRG.28181.50"; exon_number "2";
chr11	StringTie	exon	7668478	7668561	1000	-	.	gene_id "MSTRG.28181"; transcript_id "MSTRG.28181.50"; exon_number "3";
chr11	StringTie	exon	7669205	7669334	1000	-	.	gene_id "MSTRG.28181"; transcript_id "MSTRG.28181.50"; exon_number "4";
chr11	StringTie	exon	7669625	7669731	1000	-	.	gene_id "MSTRG.28181"; transcript_id "MSTRG.28181.50"; exon_number "5";
chr11	StringTie	exon	7672451	7672523	1000	-	.	gene_id "MSTRG.28181"; transcript_id "MSTRG.28181.50"; exon_number "6";
chr11	StringTie	exon	7672748	7672891	1000	-	.	gene_id "MSTRG.28181"; transcript_id "MSTRG.28181.50"; exon_number "7";
chr11	StringTie	exon	7674226	7674493	1000	-	.	gene_id "MSTRG.28181"; transcript_id "MSTRG.28181.50"; exon_number "8";
chr11	StringTie	exon	7677148	7677246	1000	-	.	gene_id "MSTRG.28181"; transcript_id "MSTRG.28181.50"; exon_number "9";
chr11	StringTie	exon	7678490	7678664	1000	-	.	gene_id "MSTRG.28181"; transcript_id "MSTRG.28181.50"; exon_number "10";
chr11	StringTie	exon	7678849	7678933	1000	-	.	gene_id "MSTRG.28181"; transcript_id "MSTRG.28181.50"; exon_number "11";
chr11	StringTie	exon	7686126	7686293	1000	-	.	gene_id "MSTRG.28181"; transcript_id "MSTRG.28181.50"; exon_number "12";
chr11	StringTie	exon	7689924	7690013	1000	-	.	gene_id "MSTRG.28181"; transcript_id "MSTRG.28181.50"; exon_number "13";
chr11	StringTie	exon	7691269	7691400	1000	-	.	gene_id "MSTRG.28181"; transcript_id "MSTRG.28181.50"; exon_number "14";
chr11	StringTie	exon	7691902	7691995	1000	-	.	gene_id "MSTRG.28181"; transcript_id "MSTRG.28181.50"; exon_number "15";
chr11	StringTie	exon	7695058	7695710	1000	-	.	gene_id "MSTRG.28181"; transcript_id "MSTRG.28181.50"; exon_number "16";
chr11	StringTie	exon	7696465	7696589	1000	-	.	gene_id "MSTRG.28181"; transcript_id "MSTRG.28181.50"; exon_number "17";
chr11	StringTie	exon	7696709	7698773	1000	-	.	gene_id "MSTRG.28181"; transcript_id "MSTRG.28181.50"; exon_number "18";
chr11	StringTie	exon	7700296	7700485	1000	-	.	gene_id "MSTRG.28181"; transcript_id "MSTRG.28181.50"; exon_number "19";
chr11	StringTie	exon	7701324	7701475	1000	-	.	gene_id "MSTRG.28181"; transcript_id "MSTRG.28181.50"; exon_number "20";
chr11	StringTie	exon	7701716	7701811	1000	-	.	gene_id "MSTRG.28181"; transcript_id "MSTRG.28181.50"; exon_number "21";
chr11	StringTie	exon	7702157	7702329	1000	-	.	gene_id "MSTRG.28181"; transcript_id "MSTRG.28181.50"; exon_number "22";
chr11	StringTie	exon	7703698	7703789	1000	-	.	gene_id "MSTRG.28181"; transcript_id "MSTRG.28181.50"; exon_number "23";
chr11	StringTie	exon	7704565	7704973	1000	-	.	gene_id "MSTRG.28181"; transcript_id "MSTRG.28181.50"; exon_number "24";
chr11	StringTie	transcript	7664805	7686511	1000	-	.	gene_id "MSTRG.28181"; transcript_id "MSTRG.28181.51";
chr11	StringTie	exon	7664805	7665169	1000	-	.	gene_id "MSTRG.28181"; transcript_id "MSTRG.28181.51"; exon_number "1";
chr11	StringTie	exon	7665192	7665546	1000	-	.	gene_id "MSTRG.28181"; transcript_id "MSTRG.28181.51"; exon_number "2";
chr11	StringTie	exon	7666451	7666550	1000	-	.	gene_id "MSTRG.28181"; transcript_id "MSTRG.28181.51"; exon_number "3";
chr11	StringTie	exon	7667728	7667813	1000	-	.	gene_id "MSTRG.28181"; transcript_id "MSTRG.28181.51"; exon_number "4";
chr11	StringTie	exon	7668478	7668561	1000	-	.	gene_id "MSTRG.28181"; transcript_id "MSTRG.28181.51"; exon_number "5";
chr11	StringTie	exon	7669205	7669334	1000	-	.	gene_id "MSTRG.28181"; transcript_id "MSTRG.28181.51"; exon_number "6";
chr11	StringTie	exon	7669625	7669731	1000	-	.	gene_id "MSTRG.28181"; transcript_id "MSTRG.28181.51"; exon_number "7";
chr11	StringTie	exon	7672451	7672523	1000	-	.	gene_id "MSTRG.28181"; transcript_id "MSTRG.28181.51"; exon_number "8";
chr11	StringTie	exon	7672748	7672891	1000	-	.	gene_id "MSTRG.28181"; transcript_id "MSTRG.28181.51"; exon_number "9";
chr11	StringTie	exon	7674226	7674493	1000	-	.	gene_id "MSTRG.28181"; transcript_id "MSTRG.28181.51"; exon_number "10";
chr11	StringTie	exon	7678849	7678933	1000	-	.	gene_id "MSTRG.28181"; transcript_id "MSTRG.28181.51"; exon_number "11";
chr11	StringTie	exon	7686126	7686511	1000	-	.	gene_id "MSTRG.28181"; transcript_id "MSTRG.28181.51"; exon_number "12";
chr11	StringTie	transcript	7664818	7704798	1000	-	.	gene_id "MSTRG.28181"; transcript_id "MSTRG.28181.52";
chr11	StringTie	exon	7664818	7665546	1000	-	.	gene_id "MSTRG.28181"; transcript_id "MSTRG.28181.52"; exon_number "1";
chr11	StringTie	exon	7665827	7665939	1000	-	.	gene_id "MSTRG.28181"; transcript_id "MSTRG.28181.52"; exon_number "2";
chr11	StringTie	exon	7666451	7666550	1000	-	.	gene_id "MSTRG.28181"; transcript_id "MSTRG.28181.52"; exon_number "3";
chr11	StringTie	exon	7667728	7667813	1000	-	.	gene_id "MSTRG.28181"; transcript_id "MSTRG.28181.52"; exon_number "4";
chr11	StringTie	exon	7668478	7668561	1000	-	.	gene_id "MSTRG.28181"; transcript_id "MSTRG.28181.52"; exon_number "5";
chr11	StringTie	exon	7669205	7669334	1000	-	.	gene_id "MSTRG.28181"; transcript_id "MSTRG.28181.52"; exon_number "6";
chr11	StringTie	exon	7669625	7669731	1000	-	.	gene_id "MSTRG.28181"; transcript_id "MSTRG.28181.52"; exon_number "7";
chr11	StringTie	exon	7672451	7672523	1000	-	.	gene_id "MSTRG.28181"; transcript_id "MSTRG.28181.52"; exon_number "8";
chr11	StringTie	exon	7672748	7672891	1000	-	.	gene_id "MSTRG.28181"; transcript_id "MSTRG.28181.52"; exon_number "9";
chr11	StringTie	exon	7674112	7678933	1000	-	.	gene_id "MSTRG.28181"; transcript_id "MSTRG.28181.52"; exon_number "10";
chr11	StringTie	exon	7686126	7686293	1000	-	.	gene_id "MSTRG.28181"; transcript_id "MSTRG.28181.52"; exon_number "11";
chr11	StringTie	exon	7686942	7687073	1000	-	.	gene_id "MSTRG.28181"; transcript_id "MSTRG.28181.52"; exon_number "12";
chr11	StringTie	exon	7689924	7690013	1000	-	.	gene_id "MSTRG.28181"; transcript_id "MSTRG.28181.52"; exon_number "13";
chr11	StringTie	exon	7691269	7691995	1000	-	.	gene_id "MSTRG.28181"; transcript_id "MSTRG.28181.52"; exon_number "14";
chr11	StringTie	exon	7695058	7696589	1000	-	.	gene_id "MSTRG.28181"; transcript_id "MSTRG.28181.52"; exon_number "15";
chr11	StringTie	exon	7696709	7696799	1000	-	.	gene_id "MSTRG.28181"; transcript_id "MSTRG.28181.52"; exon_number "16";
chr11	StringTie	exon	7700296	7700485	1000	-	.	gene_id "MSTRG.28181"; transcript_id "MSTRG.28181.52"; exon_number "17";
chr11	StringTie	exon	7701324	7701475	1000	-	.	gene_id "MSTRG.28181"; transcript_id "MSTRG.28181.52"; exon_number "18";
chr11	StringTie	exon	7701716	7701811	1000	-	.	gene_id "MSTRG.28181"; transcript_id "MSTRG.28181.52"; exon_number "19";
chr11	StringTie	exon	7702157	7702329	1000	-	.	gene_id "MSTRG.28181"; transcript_id "MSTRG.28181.52"; exon_number "20";
chr11	StringTie	exon	7703698	7703789	1000	-	.	gene_id "MSTRG.28181"; transcript_id "MSTRG.28181.52"; exon_number "21";
chr11	StringTie	exon	7704565	7704798	1000	-	.	gene_id "MSTRG.28181"; transcript_id "MSTRG.28181.52"; exon_number "22";
chr11	StringTie	transcript	7664822	7695709	1000	-	.	gene_id "MSTRG.28181"; transcript_id "MSTRG.28181.53";
chr11	StringTie	exon	7664822	7665546	1000	-	.	gene_id "MSTRG.28181"; transcript_id "MSTRG.28181.53"; exon_number "1";
chr11	StringTie	exon	7667728	7667813	1000	-	.	gene_id "MSTRG.28181"; transcript_id "MSTRG.28181.53"; exon_number "2";
chr11	StringTie	exon	7668478	7668561	1000	-	.	gene_id "MSTRG.28181"; transcript_id "MSTRG.28181.53"; exon_number "3";
chr11	StringTie	exon	7669205	7669334	1000	-	.	gene_id "MSTRG.28181"; transcript_id "MSTRG.28181.53"; exon_number "4";
chr11	StringTie	exon	7669625	7669731	1000	-	.	gene_id "MSTRG.28181"; transcript_id "MSTRG.28181.53"; exon_number "5";
chr11	StringTie	exon	7672451	7672523	1000	-	.	gene_id "MSTRG.28181"; transcript_id "MSTRG.28181.53"; exon_number "6";
chr11	StringTie	exon	7672748	7672891	1000	-	.	gene_id "MSTRG.28181"; transcript_id "MSTRG.28181.53"; exon_number "7";
chr11	StringTie	exon	7674226	7674493	1000	-	.	gene_id "MSTRG.28181"; transcript_id "MSTRG.28181.53"; exon_number "8";
chr11	StringTie	exon	7678490	7678664	1000	-	.	gene_id "MSTRG.28181"; transcript_id "MSTRG.28181.53"; exon_number "9";
chr11	StringTie	exon	7678849	7678933	1000	-	.	gene_id "MSTRG.28181"; transcript_id "MSTRG.28181.53"; exon_number "10";
chr11	StringTie	exon	7686126	7686293	1000	-	.	gene_id "MSTRG.28181"; transcript_id "MSTRG.28181.53"; exon_number "11";
chr11	StringTie	exon	7689924	7690013	1000	-	.	gene_id "MSTRG.28181"; transcript_id "MSTRG.28181.53"; exon_number "12";
chr11	StringTie	exon	7691269	7691400	1000	-	.	gene_id "MSTRG.28181"; transcript_id "MSTRG.28181.53"; exon_number "13";
chr11	StringTie	exon	7691902	7691995	1000	-	.	gene_id "MSTRG.28181"; transcript_id "MSTRG.28181.53"; exon_number "14";
chr11	StringTie	exon	7695058	7695188	1000	-	.	gene_id "MSTRG.28181"; transcript_id "MSTRG.28181.53"; exon_number "15";
chr11	StringTie	exon	7695570	7695709	1000	-	.	gene_id "MSTRG.28181"; transcript_id "MSTRG.28181.53"; exon_number "16";
chr11	StringTie	transcript	7664822	7906312	1000	-	.	gene_id "MSTRG.28181"; transcript_id "MSTRG.28181.54";
chr11	StringTie	exon	7664822	7665546	1000	-	.	gene_id "MSTRG.28181"; transcript_id "MSTRG.28181.54"; exon_number "1";
chr11	StringTie	exon	7666451	7666550	1000	-	.	gene_id "MSTRG.28181"; transcript_id "MSTRG.28181.54"; exon_number "2";
chr11	StringTie	exon	7667728	7667813	1000	-	.	gene_id "MSTRG.28181"; transcript_id "MSTRG.28181.54"; exon_number "3";
chr11	StringTie	exon	7668478	7668561	1000	-	.	gene_id "MSTRG.28181"; transcript_id "MSTRG.28181.54"; exon_number "4";
chr11	StringTie	exon	7669205	7669334	1000	-	.	gene_id "MSTRG.28181"; transcript_id "MSTRG.28181.54"; exon_number "5";
chr11	StringTie	exon	7669625	7669731	1000	-	.	gene_id "MSTRG.28181"; transcript_id "MSTRG.28181.54"; exon_number "6";
chr11	StringTie	exon	7672451	7672523	1000	-	.	gene_id "MSTRG.28181"; transcript_id "MSTRG.28181.54"; exon_number "7";
chr11	StringTie	exon	7672748	7672891	1000	-	.	gene_id "MSTRG.28181"; transcript_id "MSTRG.28181.54"; exon_number "8";
chr11	StringTie	exon	7674112	7674493	1000	-	.	gene_id "MSTRG.28181"; transcript_id "MSTRG.28181.54"; exon_number "9";
chr11	StringTie	exon	7677148	7677246	1000	-	.	gene_id "MSTRG.28181"; transcript_id "MSTRG.28181.54"; exon_number "10";
chr11	StringTie	exon	7678490	7678664	1000	-	.	gene_id "MSTRG.28181"; transcript_id "MSTRG.28181.54"; exon_number "11";
chr11	StringTie	exon	7678849	7678933	1000	-	.	gene_id "MSTRG.28181"; transcript_id "MSTRG.28181.54"; exon_number "12";
chr11	StringTie	exon	7686126	7686293	1000	-	.	gene_id "MSTRG.28181"; transcript_id "MSTRG.28181.54"; exon_number "13";
chr11	StringTie	exon	7689924	7690013	1000	-	.	gene_id "MSTRG.28181"; transcript_id "MSTRG.28181.54"; exon_number "14";
chr11	StringTie	exon	7691269	7691400	1000	-	.	gene_id "MSTRG.28181"; transcript_id "MSTRG.28181.54"; exon_number "15";
chr11	StringTie	exon	7691902	7691995	1000	-	.	gene_id "MSTRG.28181"; transcript_id "MSTRG.28181.54"; exon_number "16";
chr11	StringTie	exon	7695058	7695188	1000	-	.	gene_id "MSTRG.28181"; transcript_id "MSTRG.28181.54"; exon_number "17";
chr11	StringTie	exon	7695570	7695710	1000	-	.	gene_id "MSTRG.28181"; transcript_id "MSTRG.28181.54"; exon_number "18";
chr11	StringTie	exon	7696465	7696589	1000	-	.	gene_id "MSTRG.28181"; transcript_id "MSTRG.28181.54"; exon_number "19";
chr11	StringTie	exon	7696709	7696799	1000	-	.	gene_id "MSTRG.28181"; transcript_id "MSTRG.28181.54"; exon_number "20";
chr11	StringTie	exon	7700296	7700485	1000	-	.	gene_id "MSTRG.28181"; transcript_id "MSTRG.28181.54"; exon_number "21";
chr11	StringTie	exon	7701324	7701475	1000	-	.	gene_id "MSTRG.28181"; transcript_id "MSTRG.28181.54"; exon_number "22";
chr11	StringTie	exon	7701716	7701811	1000	-	.	gene_id "MSTRG.28181"; transcript_id "MSTRG.28181.54"; exon_number "23";
chr11	StringTie	exon	7702157	7702329	1000	-	.	gene_id "MSTRG.28181"; transcript_id "MSTRG.28181.54"; exon_number "24";
chr11	StringTie	exon	7703698	7703789	1000	-	.	gene_id "MSTRG.28181"; transcript_id "MSTRG.28181.54"; exon_number "25";
chr11	StringTie	exon	7704565	7704674	1000	-	.	gene_id "MSTRG.28181"; transcript_id "MSTRG.28181.54"; exon_number "26";
chr11	StringTie	exon	7879007	7879083	1000	-	.	gene_id "MSTRG.28181"; transcript_id "MSTRG.28181.54"; exon_number "27";
chr11	StringTie	exon	7879595	7879759	1000	-	.	gene_id "MSTRG.28181"; transcript_id "MSTRG.28181.54"; exon_number "28";
chr11	StringTie	exon	7881089	7881182	1000	-	.	gene_id "MSTRG.28181"; transcript_id "MSTRG.28181.54"; exon_number "29";
chr11	StringTie	exon	7881956	7882073	1000	-	.	gene_id "MSTRG.28181"; transcript_id "MSTRG.28181.54"; exon_number "30";
chr11	StringTie	exon	7882860	7882933	1000	-	.	gene_id "MSTRG.28181"; transcript_id "MSTRG.28181.54"; exon_number "31";
chr11	StringTie	exon	7905603	7905825	1000	-	.	gene_id "MSTRG.28181"; transcript_id "MSTRG.28181.54"; exon_number "32";
chr11	StringTie	exon	7906105	7906312	1000	-	.	gene_id "MSTRG.28181"; transcript_id "MSTRG.28181.54"; exon_number "33";
chr11	StringTie	transcript	7664823	7704857	1000	-	.	gene_id "MSTRG.28181"; transcript_id "MSTRG.28181.55";
chr11	StringTie	exon	7664823	7665546	1000	-	.	gene_id "MSTRG.28181"; transcript_id "MSTRG.28181.55"; exon_number "1";
chr11	StringTie	exon	7666451	7666550	1000	-	.	gene_id "MSTRG.28181"; transcript_id "MSTRG.28181.55"; exon_number "2";
chr11	StringTie	exon	7667728	7667813	1000	-	.	gene_id "MSTRG.28181"; transcript_id "MSTRG.28181.55"; exon_number "3";
chr11	StringTie	exon	7668478	7668561	1000	-	.	gene_id "MSTRG.28181"; transcript_id "MSTRG.28181.55"; exon_number "4";
chr11	StringTie	exon	7669205	7669334	1000	-	.	gene_id "MSTRG.28181"; transcript_id "MSTRG.28181.55"; exon_number "5";
chr11	StringTie	exon	7669625	7669731	1000	-	.	gene_id "MSTRG.28181"; transcript_id "MSTRG.28181.55"; exon_number "6";
chr11	StringTie	exon	7672451	7672523	1000	-	.	gene_id "MSTRG.28181"; transcript_id "MSTRG.28181.55"; exon_number "7";
chr11	StringTie	exon	7672748	7672891	1000	-	.	gene_id "MSTRG.28181"; transcript_id "MSTRG.28181.55"; exon_number "8";
chr11	StringTie	exon	7674226	7674493	1000	-	.	gene_id "MSTRG.28181"; transcript_id "MSTRG.28181.55"; exon_number "9";
chr11	StringTie	exon	7677148	7677246	1000	-	.	gene_id "MSTRG.28181"; transcript_id "MSTRG.28181.55"; exon_number "10";
chr11	StringTie	exon	7678490	7678664	1000	-	.	gene_id "MSTRG.28181"; transcript_id "MSTRG.28181.55"; exon_number "11";
chr11	StringTie	exon	7678849	7678933	1000	-	.	gene_id "MSTRG.28181"; transcript_id "MSTRG.28181.55"; exon_number "12";
chr11	StringTie	exon	7686126	7686293	1000	-	.	gene_id "MSTRG.28181"; transcript_id "MSTRG.28181.55"; exon_number "13";
chr11	StringTie	exon	7689924	7690013	1000	-	.	gene_id "MSTRG.28181"; transcript_id "MSTRG.28181.55"; exon_number "14";
chr11	StringTie	exon	7691269	7691995	1000	-	.	gene_id "MSTRG.28181"; transcript_id "MSTRG.28181.55"; exon_number "15";
chr11	StringTie	exon	7695058	7695710	1000	-	.	gene_id "MSTRG.28181"; transcript_id "MSTRG.28181.55"; exon_number "16";
chr11	StringTie	exon	7696465	7696589	1000	-	.	gene_id "MSTRG.28181"; transcript_id "MSTRG.28181.55"; exon_number "17";
chr11	StringTie	exon	7696709	7696799	1000	-	.	gene_id "MSTRG.28181"; transcript_id "MSTRG.28181.55"; exon_number "18";
chr11	StringTie	exon	7700296	7700485	1000	-	.	gene_id "MSTRG.28181"; transcript_id "MSTRG.28181.55"; exon_number "19";
chr11	StringTie	exon	7701324	7701475	1000	-	.	gene_id "MSTRG.28181"; transcript_id "MSTRG.28181.55"; exon_number "20";
chr11	StringTie	exon	7701716	7701811	1000	-	.	gene_id "MSTRG.28181"; transcript_id "MSTRG.28181.55"; exon_number "21";
chr11	StringTie	exon	7702157	7702329	1000	-	.	gene_id "MSTRG.28181"; transcript_id "MSTRG.28181.55"; exon_number "22";
chr11	StringTie	exon	7703698	7703789	1000	-	.	gene_id "MSTRG.28181"; transcript_id "MSTRG.28181.55"; exon_number "23";
chr11	StringTie	exon	7704565	7704857	1000	-	.	gene_id "MSTRG.28181"; transcript_id "MSTRG.28181.55"; exon_number "24";
chr11	StringTie	transcript	7664827	7906406	1000	-	.	gene_id "MSTRG.28181"; transcript_id "MSTRG.28181.56";
chr11	StringTie	exon	7664827	7665546	1000	-	.	gene_id "MSTRG.28181"; transcript_id "MSTRG.28181.56"; exon_number "1";
chr11	StringTie	exon	7666451	7666550	1000	-	.	gene_id "MSTRG.28181"; transcript_id "MSTRG.28181.56"; exon_number "2";
chr11	StringTie	exon	7667728	7667813	1000	-	.	gene_id "MSTRG.28181"; transcript_id "MSTRG.28181.56"; exon_number "3";
chr11	StringTie	exon	7668478	7668561	1000	-	.	gene_id "MSTRG.28181"; transcript_id "MSTRG.28181.56"; exon_number "4";
chr11	StringTie	exon	7669205	7669334	1000	-	.	gene_id "MSTRG.28181"; transcript_id "MSTRG.28181.56"; exon_number "5";
chr11	StringTie	exon	7669625	7669731	1000	-	.	gene_id "MSTRG.28181"; transcript_id "MSTRG.28181.56"; exon_number "6";
chr11	StringTie	exon	7672451	7672523	1000	-	.	gene_id "MSTRG.28181"; transcript_id "MSTRG.28181.56"; exon_number "7";
chr11	StringTie	exon	7672748	7672891	1000	-	.	gene_id "MSTRG.28181"; transcript_id "MSTRG.28181.56"; exon_number "8";
chr11	StringTie	exon	7674226	7674493	1000	-	.	gene_id "MSTRG.28181"; transcript_id "MSTRG.28181.56"; exon_number "9";
chr11	StringTie	exon	7686126	7686293	1000	-	.	gene_id "MSTRG.28181"; transcript_id "MSTRG.28181.56"; exon_number "10";
chr11	StringTie	exon	7689924	7690013	1000	-	.	gene_id "MSTRG.28181"; transcript_id "MSTRG.28181.56"; exon_number "11";
chr11	StringTie	exon	7691269	7700485	1000	-	.	gene_id "MSTRG.28181"; transcript_id "MSTRG.28181.56"; exon_number "12";
chr11	StringTie	exon	7701324	7701475	1000	-	.	gene_id "MSTRG.28181"; transcript_id "MSTRG.28181.56"; exon_number "13";
chr11	StringTie	exon	7701716	7701811	1000	-	.	gene_id "MSTRG.28181"; transcript_id "MSTRG.28181.56"; exon_number "14";
chr11	StringTie	exon	7702157	7702329	1000	-	.	gene_id "MSTRG.28181"; transcript_id "MSTRG.28181.56"; exon_number "15";
chr11	StringTie	exon	7703698	7703789	1000	-	.	gene_id "MSTRG.28181"; transcript_id "MSTRG.28181.56"; exon_number "16";
chr11	StringTie	exon	7704565	7704674	1000	-	.	gene_id "MSTRG.28181"; transcript_id "MSTRG.28181.56"; exon_number "17";
chr11	StringTie	exon	7879007	7879083	1000	-	.	gene_id "MSTRG.28181"; transcript_id "MSTRG.28181.56"; exon_number "18";
chr11	StringTie	exon	7879595	7879759	1000	-	.	gene_id "MSTRG.28181"; transcript_id "MSTRG.28181.56"; exon_number "19";
chr11	StringTie	exon	7881089	7881182	1000	-	.	gene_id "MSTRG.28181"; transcript_id "MSTRG.28181.56"; exon_number "20";
chr11	StringTie	exon	7881956	7882073	1000	-	.	gene_id "MSTRG.28181"; transcript_id "MSTRG.28181.56"; exon_number "21";
chr11	StringTie	exon	7882860	7882933	1000	-	.	gene_id "MSTRG.28181"; transcript_id "MSTRG.28181.56"; exon_number "22";
chr11	StringTie	exon	7905603	7906406	1000	-	.	gene_id "MSTRG.28181"; transcript_id "MSTRG.28181.56"; exon_number "23";
chr11	StringTie	transcript	7664828	7690659	1000	-	.	gene_id "MSTRG.28181"; transcript_id "MSTRG.28181.57";
chr11	StringTie	exon	7664828	7665546	1000	-	.	gene_id "MSTRG.28181"; transcript_id "MSTRG.28181.57"; exon_number "1";
chr11	StringTie	exon	7666451	7666550	1000	-	.	gene_id "MSTRG.28181"; transcript_id "MSTRG.28181.57"; exon_number "2";
chr11	StringTie	exon	7667728	7667813	1000	-	.	gene_id "MSTRG.28181"; transcript_id "MSTRG.28181.57"; exon_number "3";
chr11	StringTie	exon	7668478	7668561	1000	-	.	gene_id "MSTRG.28181"; transcript_id "MSTRG.28181.57"; exon_number "4";
chr11	StringTie	exon	7669205	7669334	1000	-	.	gene_id "MSTRG.28181"; transcript_id "MSTRG.28181.57"; exon_number "5";
chr11	StringTie	exon	7669625	7669731	1000	-	.	gene_id "MSTRG.28181"; transcript_id "MSTRG.28181.57"; exon_number "6";
chr11	StringTie	exon	7672451	7672523	1000	-	.	gene_id "MSTRG.28181"; transcript_id "MSTRG.28181.57"; exon_number "7";
chr11	StringTie	exon	7672748	7672891	1000	-	.	gene_id "MSTRG.28181"; transcript_id "MSTRG.28181.57"; exon_number "8";
chr11	StringTie	exon	7674226	7674493	1000	-	.	gene_id "MSTRG.28181"; transcript_id "MSTRG.28181.57"; exon_number "9";
chr11	StringTie	exon	7677148	7677246	1000	-	.	gene_id "MSTRG.28181"; transcript_id "MSTRG.28181.57"; exon_number "10";
chr11	StringTie	exon	7678490	7678664	1000	-	.	gene_id "MSTRG.28181"; transcript_id "MSTRG.28181.57"; exon_number "11";
chr11	StringTie	exon	7678849	7678933	1000	-	.	gene_id "MSTRG.28181"; transcript_id "MSTRG.28181.57"; exon_number "12";
chr11	StringTie	exon	7686126	7686293	1000	-	.	gene_id "MSTRG.28181"; transcript_id "MSTRG.28181.57"; exon_number "13";
chr11	StringTie	exon	7689924	7690013	1000	-	.	gene_id "MSTRG.28181"; transcript_id "MSTRG.28181.57"; exon_number "14";
chr11	StringTie	exon	7690581	7690659	1000	-	.	gene_id "MSTRG.28181"; transcript_id "MSTRG.28181.57"; exon_number "15";
chr11	StringTie	transcript	7664832	7696580	1000	-	.	gene_id "MSTRG.28181"; transcript_id "MSTRG.28181.58";
chr11	StringTie	exon	7664832	7665546	1000	-	.	gene_id "MSTRG.28181"; transcript_id "MSTRG.28181.58"; exon_number "1";
chr11	StringTie	exon	7665827	7665939	1000	-	.	gene_id "MSTRG.28181"; transcript_id "MSTRG.28181.58"; exon_number "2";
chr11	StringTie	exon	7666451	7666550	1000	-	.	gene_id "MSTRG.28181"; transcript_id "MSTRG.28181.58"; exon_number "3";
chr11	StringTie	exon	7667728	7667813	1000	-	.	gene_id "MSTRG.28181"; transcript_id "MSTRG.28181.58"; exon_number "4";
chr11	StringTie	exon	7668478	7668561	1000	-	.	gene_id "MSTRG.28181"; transcript_id "MSTRG.28181.58"; exon_number "5";
chr11	StringTie	exon	7669205	7669334	1000	-	.	gene_id "MSTRG.28181"; transcript_id "MSTRG.28181.58"; exon_number "6";
chr11	StringTie	exon	7669625	7669731	1000	-	.	gene_id "MSTRG.28181"; transcript_id "MSTRG.28181.58"; exon_number "7";
chr11	StringTie	exon	7672451	7672523	1000	-	.	gene_id "MSTRG.28181"; transcript_id "MSTRG.28181.58"; exon_number "8";
chr11	StringTie	exon	7672748	7672891	1000	-	.	gene_id "MSTRG.28181"; transcript_id "MSTRG.28181.58"; exon_number "9";
chr11	StringTie	exon	7674112	7674493	1000	-	.	gene_id "MSTRG.28181"; transcript_id "MSTRG.28181.58"; exon_number "10";
chr11	StringTie	exon	7677148	7677246	1000	-	.	gene_id "MSTRG.28181"; transcript_id "MSTRG.28181.58"; exon_number "11";
chr11	StringTie	exon	7678490	7678664	1000	-	.	gene_id "MSTRG.28181"; transcript_id "MSTRG.28181.58"; exon_number "12";
chr11	StringTie	exon	7678849	7678933	1000	-	.	gene_id "MSTRG.28181"; transcript_id "MSTRG.28181.58"; exon_number "13";
chr11	StringTie	exon	7686126	7686293	1000	-	.	gene_id "MSTRG.28181"; transcript_id "MSTRG.28181.58"; exon_number "14";
chr11	StringTie	exon	7689924	7690013	1000	-	.	gene_id "MSTRG.28181"; transcript_id "MSTRG.28181.58"; exon_number "15";
chr11	StringTie	exon	7691269	7691400	1000	-	.	gene_id "MSTRG.28181"; transcript_id "MSTRG.28181.58"; exon_number "16";
chr11	StringTie	exon	7691902	7691995	1000	-	.	gene_id "MSTRG.28181"; transcript_id "MSTRG.28181.58"; exon_number "17";
chr11	StringTie	exon	7695058	7695188	1000	-	.	gene_id "MSTRG.28181"; transcript_id "MSTRG.28181.58"; exon_number "18";
chr11	StringTie	exon	7696465	7696580	1000	-	.	gene_id "MSTRG.28181"; transcript_id "MSTRG.28181.58"; exon_number "19";
chr11	StringTie	transcript	7664844	7704914	1000	-	.	gene_id "MSTRG.28181"; transcript_id "MSTRG.28181.59";
chr11	StringTie	exon	7664844	7665546	1000	-	.	gene_id "MSTRG.28181"; transcript_id "MSTRG.28181.59"; exon_number "1";
chr11	StringTie	exon	7666451	7666550	1000	-	.	gene_id "MSTRG.28181"; transcript_id "MSTRG.28181.59"; exon_number "2";
chr11	StringTie	exon	7667728	7667813	1000	-	.	gene_id "MSTRG.28181"; transcript_id "MSTRG.28181.59"; exon_number "3";
chr11	StringTie	exon	7668478	7668561	1000	-	.	gene_id "MSTRG.28181"; transcript_id "MSTRG.28181.59"; exon_number "4";
chr11	StringTie	exon	7669205	7669334	1000	-	.	gene_id "MSTRG.28181"; transcript_id "MSTRG.28181.59"; exon_number "5";
chr11	StringTie	exon	7669625	7669731	1000	-	.	gene_id "MSTRG.28181"; transcript_id "MSTRG.28181.59"; exon_number "6";
chr11	StringTie	exon	7672451	7672523	1000	-	.	gene_id "MSTRG.28181"; transcript_id "MSTRG.28181.59"; exon_number "7";
chr11	StringTie	exon	7672748	7672891	1000	-	.	gene_id "MSTRG.28181"; transcript_id "MSTRG.28181.59"; exon_number "8";
chr11	StringTie	exon	7674226	7674493	1000	-	.	gene_id "MSTRG.28181"; transcript_id "MSTRG.28181.59"; exon_number "9";
chr11	StringTie	exon	7677148	7677246	1000	-	.	gene_id "MSTRG.28181"; transcript_id "MSTRG.28181.59"; exon_number "10";
chr11	StringTie	exon	7678490	7678664	1000	-	.	gene_id "MSTRG.28181"; transcript_id "MSTRG.28181.59"; exon_number "11";
chr11	StringTie	exon	7678849	7678933	1000	-	.	gene_id "MSTRG.28181"; transcript_id "MSTRG.28181.59"; exon_number "12";
chr11	StringTie	exon	7686126	7686293	1000	-	.	gene_id "MSTRG.28181"; transcript_id "MSTRG.28181.59"; exon_number "13";
chr11	StringTie	exon	7689924	7690013	1000	-	.	gene_id "MSTRG.28181"; transcript_id "MSTRG.28181.59"; exon_number "14";
chr11	StringTie	exon	7691269	7691995	1000	-	.	gene_id "MSTRG.28181"; transcript_id "MSTRG.28181.59"; exon_number "15";
chr11	StringTie	exon	7695058	7695188	1000	-	.	gene_id "MSTRG.28181"; transcript_id "MSTRG.28181.59"; exon_number "16";
chr11	StringTie	exon	7696465	7696589	1000	-	.	gene_id "MSTRG.28181"; transcript_id "MSTRG.28181.59"; exon_number "17";
chr11	StringTie	exon	7696709	7696799	1000	-	.	gene_id "MSTRG.28181"; transcript_id "MSTRG.28181.59"; exon_number "18";
chr11	StringTie	exon	7700296	7700485	1000	-	.	gene_id "MSTRG.28181"; transcript_id "MSTRG.28181.59"; exon_number "19";
chr11	StringTie	exon	7701324	7701475	1000	-	.	gene_id "MSTRG.28181"; transcript_id "MSTRG.28181.59"; exon_number "20";
chr11	StringTie	exon	7701716	7701811	1000	-	.	gene_id "MSTRG.28181"; transcript_id "MSTRG.28181.59"; exon_number "21";
chr11	StringTie	exon	7702157	7702329	1000	-	.	gene_id "MSTRG.28181"; transcript_id "MSTRG.28181.59"; exon_number "22";
chr11	StringTie	exon	7703698	7703789	1000	-	.	gene_id "MSTRG.28181"; transcript_id "MSTRG.28181.59"; exon_number "23";
chr11	StringTie	exon	7704565	7704914	1000	-	.	gene_id "MSTRG.28181"; transcript_id "MSTRG.28181.59"; exon_number "24";
chr11	StringTie	transcript	7656904	7906372	1000	-	.	gene_id "MSTRG.28181"; transcript_id "MSTRG.28181.6";
chr11	StringTie	exon	7656904	7657175	1000	-	.	gene_id "MSTRG.28181"; transcript_id "MSTRG.28181.6"; exon_number "1";
chr11	StringTie	exon	7665324	7665546	1000	-	.	gene_id "MSTRG.28181"; transcript_id "MSTRG.28181.6"; exon_number "2";
chr11	StringTie	exon	7666451	7666550	1000	-	.	gene_id "MSTRG.28181"; transcript_id "MSTRG.28181.6"; exon_number "3";
chr11	StringTie	exon	7667728	7667813	1000	-	.	gene_id "MSTRG.28181"; transcript_id "MSTRG.28181.6"; exon_number "4";
chr11	StringTie	exon	7668478	7668561	1000	-	.	gene_id "MSTRG.28181"; transcript_id "MSTRG.28181.6"; exon_number "5";
chr11	StringTie	exon	7669205	7669334	1000	-	.	gene_id "MSTRG.28181"; transcript_id "MSTRG.28181.6"; exon_number "6";
chr11	StringTie	exon	7669625	7669731	1000	-	.	gene_id "MSTRG.28181"; transcript_id "MSTRG.28181.6"; exon_number "7";
chr11	StringTie	exon	7672451	7672523	1000	-	.	gene_id "MSTRG.28181"; transcript_id "MSTRG.28181.6"; exon_number "8";
chr11	StringTie	exon	7672748	7672891	1000	-	.	gene_id "MSTRG.28181"; transcript_id "MSTRG.28181.6"; exon_number "9";
chr11	StringTie	exon	7674226	7674493	1000	-	.	gene_id "MSTRG.28181"; transcript_id "MSTRG.28181.6"; exon_number "10";
chr11	StringTie	exon	7677148	7677246	1000	-	.	gene_id "MSTRG.28181"; transcript_id "MSTRG.28181.6"; exon_number "11";
chr11	StringTie	exon	7678490	7678664	1000	-	.	gene_id "MSTRG.28181"; transcript_id "MSTRG.28181.6"; exon_number "12";
chr11	StringTie	exon	7678849	7678933	1000	-	.	gene_id "MSTRG.28181"; transcript_id "MSTRG.28181.6"; exon_number "13";
chr11	StringTie	exon	7686126	7686293	1000	-	.	gene_id "MSTRG.28181"; transcript_id "MSTRG.28181.6"; exon_number "14";
chr11	StringTie	exon	7689924	7690013	1000	-	.	gene_id "MSTRG.28181"; transcript_id "MSTRG.28181.6"; exon_number "15";
chr11	StringTie	exon	7691269	7691400	1000	-	.	gene_id "MSTRG.28181"; transcript_id "MSTRG.28181.6"; exon_number "16";
chr11	StringTie	exon	7691902	7691995	1000	-	.	gene_id "MSTRG.28181"; transcript_id "MSTRG.28181.6"; exon_number "17";
chr11	StringTie	exon	7695058	7695710	1000	-	.	gene_id "MSTRG.28181"; transcript_id "MSTRG.28181.6"; exon_number "18";
chr11	StringTie	exon	7696465	7696589	1000	-	.	gene_id "MSTRG.28181"; transcript_id "MSTRG.28181.6"; exon_number "19";
chr11	StringTie	exon	7696709	7698773	1000	-	.	gene_id "MSTRG.28181"; transcript_id "MSTRG.28181.6"; exon_number "20";
chr11	StringTie	exon	7700296	7700485	1000	-	.	gene_id "MSTRG.28181"; transcript_id "MSTRG.28181.6"; exon_number "21";
chr11	StringTie	exon	7701324	7701475	1000	-	.	gene_id "MSTRG.28181"; transcript_id "MSTRG.28181.6"; exon_number "22";
chr11	StringTie	exon	7701716	7701811	1000	-	.	gene_id "MSTRG.28181"; transcript_id "MSTRG.28181.6"; exon_number "23";
chr11	StringTie	exon	7702157	7702329	1000	-	.	gene_id "MSTRG.28181"; transcript_id "MSTRG.28181.6"; exon_number "24";
chr11	StringTie	exon	7703698	7703789	1000	-	.	gene_id "MSTRG.28181"; transcript_id "MSTRG.28181.6"; exon_number "25";
chr11	StringTie	exon	7704565	7704674	1000	-	.	gene_id "MSTRG.28181"; transcript_id "MSTRG.28181.6"; exon_number "26";
chr11	StringTie	exon	7879007	7879083	1000	-	.	gene_id "MSTRG.28181"; transcript_id "MSTRG.28181.6"; exon_number "27";
chr11	StringTie	exon	7879595	7879759	1000	-	.	gene_id "MSTRG.28181"; transcript_id "MSTRG.28181.6"; exon_number "28";
chr11	StringTie	exon	7881089	7881182	1000	-	.	gene_id "MSTRG.28181"; transcript_id "MSTRG.28181.6"; exon_number "29";
chr11	StringTie	exon	7881956	7882073	1000	-	.	gene_id "MSTRG.28181"; transcript_id "MSTRG.28181.6"; exon_number "30";
chr11	StringTie	exon	7882860	7882933	1000	-	.	gene_id "MSTRG.28181"; transcript_id "MSTRG.28181.6"; exon_number "31";
chr11	StringTie	exon	7905603	7905825	1000	-	.	gene_id "MSTRG.28181"; transcript_id "MSTRG.28181.6"; exon_number "32";
chr11	StringTie	exon	7906105	7906372	1000	-	.	gene_id "MSTRG.28181"; transcript_id "MSTRG.28181.6"; exon_number "33";
chr11	StringTie	transcript	7664849	7673523	1000	-	.	gene_id "MSTRG.28181"; transcript_id "MSTRG.28181.60";
chr11	StringTie	exon	7664849	7665546	1000	-	.	gene_id "MSTRG.28181"; transcript_id "MSTRG.28181.60"; exon_number "1";
chr11	StringTie	exon	7666451	7666550	1000	-	.	gene_id "MSTRG.28181"; transcript_id "MSTRG.28181.60"; exon_number "2";
chr11	StringTie	exon	7667728	7667813	1000	-	.	gene_id "MSTRG.28181"; transcript_id "MSTRG.28181.60"; exon_number "3";
chr11	StringTie	exon	7668478	7668561	1000	-	.	gene_id "MSTRG.28181"; transcript_id "MSTRG.28181.60"; exon_number "4";
chr11	StringTie	exon	7669205	7669731	1000	-	.	gene_id "MSTRG.28181"; transcript_id "MSTRG.28181.60"; exon_number "5";
chr11	StringTie	exon	7672451	7672523	1000	-	.	gene_id "MSTRG.28181"; transcript_id "MSTRG.28181.60"; exon_number "6";
chr11	StringTie	exon	7672748	7672891	1000	-	.	gene_id "MSTRG.28181"; transcript_id "MSTRG.28181.60"; exon_number "7";
chr11	StringTie	exon	7673419	7673523	1000	-	.	gene_id "MSTRG.28181"; transcript_id "MSTRG.28181.60"; exon_number "8";
chr11	StringTie	transcript	7664850	7674243	1000	-	.	gene_id "MSTRG.28181"; transcript_id "MSTRG.28181.61";
chr11	StringTie	exon	7664850	7665939	1000	-	.	gene_id "MSTRG.28181"; transcript_id "MSTRG.28181.61"; exon_number "1";
chr11	StringTie	exon	7666451	7666550	1000	-	.	gene_id "MSTRG.28181"; transcript_id "MSTRG.28181.61"; exon_number "2";
chr11	StringTie	exon	7667728	7667813	1000	-	.	gene_id "MSTRG.28181"; transcript_id "MSTRG.28181.61"; exon_number "3";
chr11	StringTie	exon	7668478	7668561	1000	-	.	gene_id "MSTRG.28181"; transcript_id "MSTRG.28181.61"; exon_number "4";
chr11	StringTie	exon	7669205	7669334	1000	-	.	gene_id "MSTRG.28181"; transcript_id "MSTRG.28181.61"; exon_number "5";
chr11	StringTie	exon	7669625	7669731	1000	-	.	gene_id "MSTRG.28181"; transcript_id "MSTRG.28181.61"; exon_number "6";
chr11	StringTie	exon	7672451	7672523	1000	-	.	gene_id "MSTRG.28181"; transcript_id "MSTRG.28181.61"; exon_number "7";
chr11	StringTie	exon	7672748	7672891	1000	-	.	gene_id "MSTRG.28181"; transcript_id "MSTRG.28181.61"; exon_number "8";
chr11	StringTie	exon	7673952	7674243	1000	-	.	gene_id "MSTRG.28181"; transcript_id "MSTRG.28181.61"; exon_number "9";
chr11	StringTie	transcript	7664853	7679140	1000	-	.	gene_id "MSTRG.28181"; transcript_id "MSTRG.28181.62";
chr11	StringTie	exon	7664853	7665546	1000	-	.	gene_id "MSTRG.28181"; transcript_id "MSTRG.28181.62"; exon_number "1";
chr11	StringTie	exon	7665827	7665939	1000	-	.	gene_id "MSTRG.28181"; transcript_id "MSTRG.28181.62"; exon_number "2";
chr11	StringTie	exon	7666451	7666546	1000	-	.	gene_id "MSTRG.28181"; transcript_id "MSTRG.28181.62"; exon_number "3";
chr11	StringTie	exon	7667728	7667813	1000	-	.	gene_id "MSTRG.28181"; transcript_id "MSTRG.28181.62"; exon_number "4";
chr11	StringTie	exon	7668478	7668561	1000	-	.	gene_id "MSTRG.28181"; transcript_id "MSTRG.28181.62"; exon_number "5";
chr11	StringTie	exon	7669205	7669334	1000	-	.	gene_id "MSTRG.28181"; transcript_id "MSTRG.28181.62"; exon_number "6";
chr11	StringTie	exon	7669625	7669731	1000	-	.	gene_id "MSTRG.28181"; transcript_id "MSTRG.28181.62"; exon_number "7";
chr11	StringTie	exon	7672451	7672523	1000	-	.	gene_id "MSTRG.28181"; transcript_id "MSTRG.28181.62"; exon_number "8";
chr11	StringTie	exon	7672748	7672891	1000	-	.	gene_id "MSTRG.28181"; transcript_id "MSTRG.28181.62"; exon_number "9";
chr11	StringTie	exon	7674226	7674493	1000	-	.	gene_id "MSTRG.28181"; transcript_id "MSTRG.28181.62"; exon_number "10";
chr11	StringTie	exon	7677148	7679140	1000	-	.	gene_id "MSTRG.28181"; transcript_id "MSTRG.28181.62"; exon_number "11";
chr11	StringTie	transcript	7664853	7690643	1000	-	.	gene_id "MSTRG.28181"; transcript_id "MSTRG.28181.63";
chr11	StringTie	exon	7664853	7665546	1000	-	.	gene_id "MSTRG.28181"; transcript_id "MSTRG.28181.63"; exon_number "1";
chr11	StringTie	exon	7665827	7665939	1000	-	.	gene_id "MSTRG.28181"; transcript_id "MSTRG.28181.63"; exon_number "2";
chr11	StringTie	exon	7666451	7666550	1000	-	.	gene_id "MSTRG.28181"; transcript_id "MSTRG.28181.63"; exon_number "3";
chr11	StringTie	exon	7667728	7667813	1000	-	.	gene_id "MSTRG.28181"; transcript_id "MSTRG.28181.63"; exon_number "4";
chr11	StringTie	exon	7668478	7668561	1000	-	.	gene_id "MSTRG.28181"; transcript_id "MSTRG.28181.63"; exon_number "5";
chr11	StringTie	exon	7669205	7669334	1000	-	.	gene_id "MSTRG.28181"; transcript_id "MSTRG.28181.63"; exon_number "6";
chr11	StringTie	exon	7669625	7669731	1000	-	.	gene_id "MSTRG.28181"; transcript_id "MSTRG.28181.63"; exon_number "7";
chr11	StringTie	exon	7672451	7672523	1000	-	.	gene_id "MSTRG.28181"; transcript_id "MSTRG.28181.63"; exon_number "8";
chr11	StringTie	exon	7672748	7672891	1000	-	.	gene_id "MSTRG.28181"; transcript_id "MSTRG.28181.63"; exon_number "9";
chr11	StringTie	exon	7674112	7674493	1000	-	.	gene_id "MSTRG.28181"; transcript_id "MSTRG.28181.63"; exon_number "10";
chr11	StringTie	exon	7677148	7677246	1000	-	.	gene_id "MSTRG.28181"; transcript_id "MSTRG.28181.63"; exon_number "11";
chr11	StringTie	exon	7678490	7678933	1000	-	.	gene_id "MSTRG.28181"; transcript_id "MSTRG.28181.63"; exon_number "12";
chr11	StringTie	exon	7686126	7686293	1000	-	.	gene_id "MSTRG.28181"; transcript_id "MSTRG.28181.63"; exon_number "13";
chr11	StringTie	exon	7690581	7690643	1000	-	.	gene_id "MSTRG.28181"; transcript_id "MSTRG.28181.63"; exon_number "14";
chr11	StringTie	transcript	7664859	7704672	1000	-	.	gene_id "MSTRG.28181"; transcript_id "MSTRG.28181.64";
chr11	StringTie	exon	7664859	7665546	1000	-	.	gene_id "MSTRG.28181"; transcript_id "MSTRG.28181.64"; exon_number "1";
chr11	StringTie	exon	7666451	7666550	1000	-	.	gene_id "MSTRG.28181"; transcript_id "MSTRG.28181.64"; exon_number "2";
chr11	StringTie	exon	7667728	7667813	1000	-	.	gene_id "MSTRG.28181"; transcript_id "MSTRG.28181.64"; exon_number "3";
chr11	StringTie	exon	7668478	7668561	1000	-	.	gene_id "MSTRG.28181"; transcript_id "MSTRG.28181.64"; exon_number "4";
chr11	StringTie	exon	7669205	7669334	1000	-	.	gene_id "MSTRG.28181"; transcript_id "MSTRG.28181.64"; exon_number "5";
chr11	StringTie	exon	7669625	7669731	1000	-	.	gene_id "MSTRG.28181"; transcript_id "MSTRG.28181.64"; exon_number "6";
chr11	StringTie	exon	7672451	7672523	1000	-	.	gene_id "MSTRG.28181"; transcript_id "MSTRG.28181.64"; exon_number "7";
chr11	StringTie	exon	7672748	7672891	1000	-	.	gene_id "MSTRG.28181"; transcript_id "MSTRG.28181.64"; exon_number "8";
chr11	StringTie	exon	7674226	7674493	1000	-	.	gene_id "MSTRG.28181"; transcript_id "MSTRG.28181.64"; exon_number "9";
chr11	StringTie	exon	7678490	7678664	1000	-	.	gene_id "MSTRG.28181"; transcript_id "MSTRG.28181.64"; exon_number "10";
chr11	StringTie	exon	7678849	7678933	1000	-	.	gene_id "MSTRG.28181"; transcript_id "MSTRG.28181.64"; exon_number "11";
chr11	StringTie	exon	7686126	7686293	1000	-	.	gene_id "MSTRG.28181"; transcript_id "MSTRG.28181.64"; exon_number "12";
chr11	StringTie	exon	7686942	7687073	1000	-	.	gene_id "MSTRG.28181"; transcript_id "MSTRG.28181.64"; exon_number "13";
chr11	StringTie	exon	7689924	7690013	1000	-	.	gene_id "MSTRG.28181"; transcript_id "MSTRG.28181.64"; exon_number "14";
chr11	StringTie	exon	7691269	7691400	1000	-	.	gene_id "MSTRG.28181"; transcript_id "MSTRG.28181.64"; exon_number "15";
chr11	StringTie	exon	7691902	7691995	1000	-	.	gene_id "MSTRG.28181"; transcript_id "MSTRG.28181.64"; exon_number "16";
chr11	StringTie	exon	7695058	7695188	1000	-	.	gene_id "MSTRG.28181"; transcript_id "MSTRG.28181.64"; exon_number "17";
chr11	StringTie	exon	7696465	7696589	1000	-	.	gene_id "MSTRG.28181"; transcript_id "MSTRG.28181.64"; exon_number "18";
chr11	StringTie	exon	7696709	7698773	1000	-	.	gene_id "MSTRG.28181"; transcript_id "MSTRG.28181.64"; exon_number "19";
chr11	StringTie	exon	7700296	7700485	1000	-	.	gene_id "MSTRG.28181"; transcript_id "MSTRG.28181.64"; exon_number "20";
chr11	StringTie	exon	7701324	7701475	1000	-	.	gene_id "MSTRG.28181"; transcript_id "MSTRG.28181.64"; exon_number "21";
chr11	StringTie	exon	7701716	7701811	1000	-	.	gene_id "MSTRG.28181"; transcript_id "MSTRG.28181.64"; exon_number "22";
chr11	StringTie	exon	7702157	7702329	1000	-	.	gene_id "MSTRG.28181"; transcript_id "MSTRG.28181.64"; exon_number "23";
chr11	StringTie	exon	7703698	7703789	1000	-	.	gene_id "MSTRG.28181"; transcript_id "MSTRG.28181.64"; exon_number "24";
chr11	StringTie	exon	7704565	7704672	1000	-	.	gene_id "MSTRG.28181"; transcript_id "MSTRG.28181.64"; exon_number "25";
chr11	StringTie	transcript	7664859	7704656	1000	-	.	gene_id "MSTRG.28181"; transcript_id "MSTRG.28181.65";
chr11	StringTie	exon	7664859	7665546	1000	-	.	gene_id "MSTRG.28181"; transcript_id "MSTRG.28181.65"; exon_number "1";
chr11	StringTie	exon	7666451	7666550	1000	-	.	gene_id "MSTRG.28181"; transcript_id "MSTRG.28181.65"; exon_number "2";
chr11	StringTie	exon	7667728	7667813	1000	-	.	gene_id "MSTRG.28181"; transcript_id "MSTRG.28181.65"; exon_number "3";
chr11	StringTie	exon	7668478	7668561	1000	-	.	gene_id "MSTRG.28181"; transcript_id "MSTRG.28181.65"; exon_number "4";
chr11	StringTie	exon	7669205	7669334	1000	-	.	gene_id "MSTRG.28181"; transcript_id "MSTRG.28181.65"; exon_number "5";
chr11	StringTie	exon	7669625	7669731	1000	-	.	gene_id "MSTRG.28181"; transcript_id "MSTRG.28181.65"; exon_number "6";
chr11	StringTie	exon	7672451	7672523	1000	-	.	gene_id "MSTRG.28181"; transcript_id "MSTRG.28181.65"; exon_number "7";
chr11	StringTie	exon	7672748	7672891	1000	-	.	gene_id "MSTRG.28181"; transcript_id "MSTRG.28181.65"; exon_number "8";
chr11	StringTie	exon	7674112	7674493	1000	-	.	gene_id "MSTRG.28181"; transcript_id "MSTRG.28181.65"; exon_number "9";
chr11	StringTie	exon	7678490	7678664	1000	-	.	gene_id "MSTRG.28181"; transcript_id "MSTRG.28181.65"; exon_number "10";
chr11	StringTie	exon	7678849	7678933	1000	-	.	gene_id "MSTRG.28181"; transcript_id "MSTRG.28181.65"; exon_number "11";
chr11	StringTie	exon	7686126	7686293	1000	-	.	gene_id "MSTRG.28181"; transcript_id "MSTRG.28181.65"; exon_number "12";
chr11	StringTie	exon	7686942	7687073	1000	-	.	gene_id "MSTRG.28181"; transcript_id "MSTRG.28181.65"; exon_number "13";
chr11	StringTie	exon	7689924	7690013	1000	-	.	gene_id "MSTRG.28181"; transcript_id "MSTRG.28181.65"; exon_number "14";
chr11	StringTie	exon	7691269	7691400	1000	-	.	gene_id "MSTRG.28181"; transcript_id "MSTRG.28181.65"; exon_number "15";
chr11	StringTie	exon	7691902	7691995	1000	-	.	gene_id "MSTRG.28181"; transcript_id "MSTRG.28181.65"; exon_number "16";
chr11	StringTie	exon	7695058	7695188	1000	-	.	gene_id "MSTRG.28181"; transcript_id "MSTRG.28181.65"; exon_number "17";
chr11	StringTie	exon	7696465	7696589	1000	-	.	gene_id "MSTRG.28181"; transcript_id "MSTRG.28181.65"; exon_number "18";
chr11	StringTie	exon	7696709	7696799	1000	-	.	gene_id "MSTRG.28181"; transcript_id "MSTRG.28181.65"; exon_number "19";
chr11	StringTie	exon	7698750	7698773	1000	-	.	gene_id "MSTRG.28181"; transcript_id "MSTRG.28181.65"; exon_number "20";
chr11	StringTie	exon	7700296	7700485	1000	-	.	gene_id "MSTRG.28181"; transcript_id "MSTRG.28181.65"; exon_number "21";
chr11	StringTie	exon	7701324	7701475	1000	-	.	gene_id "MSTRG.28181"; transcript_id "MSTRG.28181.65"; exon_number "22";
chr11	StringTie	exon	7701716	7701811	1000	-	.	gene_id "MSTRG.28181"; transcript_id "MSTRG.28181.65"; exon_number "23";
chr11	StringTie	exon	7702157	7702329	1000	-	.	gene_id "MSTRG.28181"; transcript_id "MSTRG.28181.65"; exon_number "24";
chr11	StringTie	exon	7703698	7703789	1000	-	.	gene_id "MSTRG.28181"; transcript_id "MSTRG.28181.65"; exon_number "25";
chr11	StringTie	exon	7704565	7704656	1000	-	.	gene_id "MSTRG.28181"; transcript_id "MSTRG.28181.65"; exon_number "26";
chr11	StringTie	transcript	7664866	7705025	1000	-	.	gene_id "MSTRG.28181"; transcript_id "MSTRG.28181.66";
chr11	StringTie	exon	7664866	7665546	1000	-	.	gene_id "MSTRG.28181"; transcript_id "MSTRG.28181.66"; exon_number "1";
chr11	StringTie	exon	7666451	7666550	1000	-	.	gene_id "MSTRG.28181"; transcript_id "MSTRG.28181.66"; exon_number "2";
chr11	StringTie	exon	7667728	7667813	1000	-	.	gene_id "MSTRG.28181"; transcript_id "MSTRG.28181.66"; exon_number "3";
chr11	StringTie	exon	7668478	7668561	1000	-	.	gene_id "MSTRG.28181"; transcript_id "MSTRG.28181.66"; exon_number "4";
chr11	StringTie	exon	7669205	7669334	1000	-	.	gene_id "MSTRG.28181"; transcript_id "MSTRG.28181.66"; exon_number "5";
chr11	StringTie	exon	7669625	7669731	1000	-	.	gene_id "MSTRG.28181"; transcript_id "MSTRG.28181.66"; exon_number "6";
chr11	StringTie	exon	7672451	7672523	1000	-	.	gene_id "MSTRG.28181"; transcript_id "MSTRG.28181.66"; exon_number "7";
chr11	StringTie	exon	7672748	7672891	1000	-	.	gene_id "MSTRG.28181"; transcript_id "MSTRG.28181.66"; exon_number "8";
chr11	StringTie	exon	7674226	7674493	1000	-	.	gene_id "MSTRG.28181"; transcript_id "MSTRG.28181.66"; exon_number "9";
chr11	StringTie	exon	7677148	7677246	1000	-	.	gene_id "MSTRG.28181"; transcript_id "MSTRG.28181.66"; exon_number "10";
chr11	StringTie	exon	7678490	7678664	1000	-	.	gene_id "MSTRG.28181"; transcript_id "MSTRG.28181.66"; exon_number "11";
chr11	StringTie	exon	7678849	7678933	1000	-	.	gene_id "MSTRG.28181"; transcript_id "MSTRG.28181.66"; exon_number "12";
chr11	StringTie	exon	7686126	7686293	1000	-	.	gene_id "MSTRG.28181"; transcript_id "MSTRG.28181.66"; exon_number "13";
chr11	StringTie	exon	7689924	7690013	1000	-	.	gene_id "MSTRG.28181"; transcript_id "MSTRG.28181.66"; exon_number "14";
chr11	StringTie	exon	7691269	7691400	1000	-	.	gene_id "MSTRG.28181"; transcript_id "MSTRG.28181.66"; exon_number "15";
chr11	StringTie	exon	7691902	7691995	1000	-	.	gene_id "MSTRG.28181"; transcript_id "MSTRG.28181.66"; exon_number "16";
chr11	StringTie	exon	7695058	7695188	1000	-	.	gene_id "MSTRG.28181"; transcript_id "MSTRG.28181.66"; exon_number "17";
chr11	StringTie	exon	7696465	7696589	1000	-	.	gene_id "MSTRG.28181"; transcript_id "MSTRG.28181.66"; exon_number "18";
chr11	StringTie	exon	7696709	7698773	1000	-	.	gene_id "MSTRG.28181"; transcript_id "MSTRG.28181.66"; exon_number "19";
chr11	StringTie	exon	7700296	7700485	1000	-	.	gene_id "MSTRG.28181"; transcript_id "MSTRG.28181.66"; exon_number "20";
chr11	StringTie	exon	7701324	7701475	1000	-	.	gene_id "MSTRG.28181"; transcript_id "MSTRG.28181.66"; exon_number "21";
chr11	StringTie	exon	7701716	7701811	1000	-	.	gene_id "MSTRG.28181"; transcript_id "MSTRG.28181.66"; exon_number "22";
chr11	StringTie	exon	7702157	7702329	1000	-	.	gene_id "MSTRG.28181"; transcript_id "MSTRG.28181.66"; exon_number "23";
chr11	StringTie	exon	7703698	7703789	1000	-	.	gene_id "MSTRG.28181"; transcript_id "MSTRG.28181.66"; exon_number "24";
chr11	StringTie	exon	7704565	7705025	1000	-	.	gene_id "MSTRG.28181"; transcript_id "MSTRG.28181.66"; exon_number "25";
chr11	StringTie	transcript	7664881	7690643	1000	-	.	gene_id "MSTRG.28181"; transcript_id "MSTRG.28181.67";
chr11	StringTie	exon	7664881	7665546	1000	-	.	gene_id "MSTRG.28181"; transcript_id "MSTRG.28181.67"; exon_number "1";
chr11	StringTie	exon	7666451	7666550	1000	-	.	gene_id "MSTRG.28181"; transcript_id "MSTRG.28181.67"; exon_number "2";
chr11	StringTie	exon	7667728	7667813	1000	-	.	gene_id "MSTRG.28181"; transcript_id "MSTRG.28181.67"; exon_number "3";
chr11	StringTie	exon	7668478	7668561	1000	-	.	gene_id "MSTRG.28181"; transcript_id "MSTRG.28181.67"; exon_number "4";
chr11	StringTie	exon	7669205	7669334	1000	-	.	gene_id "MSTRG.28181"; transcript_id "MSTRG.28181.67"; exon_number "5";
chr11	StringTie	exon	7669625	7669731	1000	-	.	gene_id "MSTRG.28181"; transcript_id "MSTRG.28181.67"; exon_number "6";
chr11	StringTie	exon	7672451	7672523	1000	-	.	gene_id "MSTRG.28181"; transcript_id "MSTRG.28181.67"; exon_number "7";
chr11	StringTie	exon	7672748	7672891	1000	-	.	gene_id "MSTRG.28181"; transcript_id "MSTRG.28181.67"; exon_number "8";
chr11	StringTie	exon	7674226	7674493	1000	-	.	gene_id "MSTRG.28181"; transcript_id "MSTRG.28181.67"; exon_number "9";
chr11	StringTie	exon	7677148	7677246	1000	-	.	gene_id "MSTRG.28181"; transcript_id "MSTRG.28181.67"; exon_number "10";
chr11	StringTie	exon	7678490	7678664	1000	-	.	gene_id "MSTRG.28181"; transcript_id "MSTRG.28181.67"; exon_number "11";
chr11	StringTie	exon	7678849	7678933	1000	-	.	gene_id "MSTRG.28181"; transcript_id "MSTRG.28181.67"; exon_number "12";
chr11	StringTie	exon	7686126	7686293	1000	-	.	gene_id "MSTRG.28181"; transcript_id "MSTRG.28181.67"; exon_number "13";
chr11	StringTie	exon	7686942	7687073	1000	-	.	gene_id "MSTRG.28181"; transcript_id "MSTRG.28181.67"; exon_number "14";
chr11	StringTie	exon	7689924	7690013	1000	-	.	gene_id "MSTRG.28181"; transcript_id "MSTRG.28181.67"; exon_number "15";
chr11	StringTie	exon	7690581	7690643	1000	-	.	gene_id "MSTRG.28181"; transcript_id "MSTRG.28181.67"; exon_number "16";
chr11	StringTie	transcript	7664903	7686294	1000	-	.	gene_id "MSTRG.28181"; transcript_id "MSTRG.28181.68";
chr11	StringTie	exon	7664903	7665546	1000	-	.	gene_id "MSTRG.28181"; transcript_id "MSTRG.28181.68"; exon_number "1";
chr11	StringTie	exon	7666451	7666546	1000	-	.	gene_id "MSTRG.28181"; transcript_id "MSTRG.28181.68"; exon_number "2";
chr11	StringTie	exon	7667728	7667813	1000	-	.	gene_id "MSTRG.28181"; transcript_id "MSTRG.28181.68"; exon_number "3";
chr11	StringTie	exon	7668478	7668561	1000	-	.	gene_id "MSTRG.28181"; transcript_id "MSTRG.28181.68"; exon_number "4";
chr11	StringTie	exon	7669205	7669334	1000	-	.	gene_id "MSTRG.28181"; transcript_id "MSTRG.28181.68"; exon_number "5";
chr11	StringTie	exon	7669625	7669731	1000	-	.	gene_id "MSTRG.28181"; transcript_id "MSTRG.28181.68"; exon_number "6";
chr11	StringTie	exon	7672451	7672523	1000	-	.	gene_id "MSTRG.28181"; transcript_id "MSTRG.28181.68"; exon_number "7";
chr11	StringTie	exon	7672748	7672891	1000	-	.	gene_id "MSTRG.28181"; transcript_id "MSTRG.28181.68"; exon_number "8";
chr11	StringTie	exon	7674112	7674493	1000	-	.	gene_id "MSTRG.28181"; transcript_id "MSTRG.28181.68"; exon_number "9";
chr11	StringTie	exon	7678490	7678664	1000	-	.	gene_id "MSTRG.28181"; transcript_id "MSTRG.28181.68"; exon_number "10";
chr11	StringTie	exon	7678849	7678933	1000	-	.	gene_id "MSTRG.28181"; transcript_id "MSTRG.28181.68"; exon_number "11";
chr11	StringTie	exon	7686126	7686294	1000	-	.	gene_id "MSTRG.28181"; transcript_id "MSTRG.28181.68"; exon_number "12";
chr11	StringTie	transcript	7664914	7678737	1000	-	.	gene_id "MSTRG.28181"; transcript_id "MSTRG.28181.69";
chr11	StringTie	exon	7664914	7665546	1000	-	.	gene_id "MSTRG.28181"; transcript_id "MSTRG.28181.69"; exon_number "1";
chr11	StringTie	exon	7666451	7666550	1000	-	.	gene_id "MSTRG.28181"; transcript_id "MSTRG.28181.69"; exon_number "2";
chr11	StringTie	exon	7667728	7667813	1000	-	.	gene_id "MSTRG.28181"; transcript_id "MSTRG.28181.69"; exon_number "3";
chr11	StringTie	exon	7668478	7668561	1000	-	.	gene_id "MSTRG.28181"; transcript_id "MSTRG.28181.69"; exon_number "4";
chr11	StringTie	exon	7669205	7669334	1000	-	.	gene_id "MSTRG.28181"; transcript_id "MSTRG.28181.69"; exon_number "5";
chr11	StringTie	exon	7669625	7669731	1000	-	.	gene_id "MSTRG.28181"; transcript_id "MSTRG.28181.69"; exon_number "6";
chr11	StringTie	exon	7672451	7672523	1000	-	.	gene_id "MSTRG.28181"; transcript_id "MSTRG.28181.69"; exon_number "7";
chr11	StringTie	exon	7672748	7672891	1000	-	.	gene_id "MSTRG.28181"; transcript_id "MSTRG.28181.69"; exon_number "8";
chr11	StringTie	exon	7673594	7674493	1000	-	.	gene_id "MSTRG.28181"; transcript_id "MSTRG.28181.69"; exon_number "9";
chr11	StringTie	exon	7677148	7677246	1000	-	.	gene_id "MSTRG.28181"; transcript_id "MSTRG.28181.69"; exon_number "10";
chr11	StringTie	exon	7678490	7678737	1000	-	.	gene_id "MSTRG.28181"; transcript_id "MSTRG.28181.69"; exon_number "11";
chr11	StringTie	transcript	7656916	7705184	1000	-	.	gene_id "MSTRG.28181"; transcript_id "MSTRG.28181.7";
chr11	StringTie	exon	7656916	7657175	1000	-	.	gene_id "MSTRG.28181"; transcript_id "MSTRG.28181.7"; exon_number "1";
chr11	StringTie	exon	7665324	7665546	1000	-	.	gene_id "MSTRG.28181"; transcript_id "MSTRG.28181.7"; exon_number "2";
chr11	StringTie	exon	7666451	7666550	1000	-	.	gene_id "MSTRG.28181"; transcript_id "MSTRG.28181.7"; exon_number "3";
chr11	StringTie	exon	7667728	7667813	1000	-	.	gene_id "MSTRG.28181"; transcript_id "MSTRG.28181.7"; exon_number "4";
chr11	StringTie	exon	7668478	7668561	1000	-	.	gene_id "MSTRG.28181"; transcript_id "MSTRG.28181.7"; exon_number "5";
chr11	StringTie	exon	7669205	7669334	1000	-	.	gene_id "MSTRG.28181"; transcript_id "MSTRG.28181.7"; exon_number "6";
chr11	StringTie	exon	7669625	7669731	1000	-	.	gene_id "MSTRG.28181"; transcript_id "MSTRG.28181.7"; exon_number "7";
chr11	StringTie	exon	7672451	7672523	1000	-	.	gene_id "MSTRG.28181"; transcript_id "MSTRG.28181.7"; exon_number "8";
chr11	StringTie	exon	7672748	7672891	1000	-	.	gene_id "MSTRG.28181"; transcript_id "MSTRG.28181.7"; exon_number "9";
chr11	StringTie	exon	7674226	7674493	1000	-	.	gene_id "MSTRG.28181"; transcript_id "MSTRG.28181.7"; exon_number "10";
chr11	StringTie	exon	7686126	7690013	1000	-	.	gene_id "MSTRG.28181"; transcript_id "MSTRG.28181.7"; exon_number "11";
chr11	StringTie	exon	7691269	7691400	1000	-	.	gene_id "MSTRG.28181"; transcript_id "MSTRG.28181.7"; exon_number "12";
chr11	StringTie	exon	7691902	7691995	1000	-	.	gene_id "MSTRG.28181"; transcript_id "MSTRG.28181.7"; exon_number "13";
chr11	StringTie	exon	7695058	7695188	1000	-	.	gene_id "MSTRG.28181"; transcript_id "MSTRG.28181.7"; exon_number "14";
chr11	StringTie	exon	7695570	7695710	1000	-	.	gene_id "MSTRG.28181"; transcript_id "MSTRG.28181.7"; exon_number "15";
chr11	StringTie	exon	7696465	7696589	1000	-	.	gene_id "MSTRG.28181"; transcript_id "MSTRG.28181.7"; exon_number "16";
chr11	StringTie	exon	7696709	7696799	1000	-	.	gene_id "MSTRG.28181"; transcript_id "MSTRG.28181.7"; exon_number "17";
chr11	StringTie	exon	7698750	7698773	1000	-	.	gene_id "MSTRG.28181"; transcript_id "MSTRG.28181.7"; exon_number "18";
chr11	StringTie	exon	7700296	7700485	1000	-	.	gene_id "MSTRG.28181"; transcript_id "MSTRG.28181.7"; exon_number "19";
chr11	StringTie	exon	7701324	7701475	1000	-	.	gene_id "MSTRG.28181"; transcript_id "MSTRG.28181.7"; exon_number "20";
chr11	StringTie	exon	7701716	7701811	1000	-	.	gene_id "MSTRG.28181"; transcript_id "MSTRG.28181.7"; exon_number "21";
chr11	StringTie	exon	7702157	7702329	1000	-	.	gene_id "MSTRG.28181"; transcript_id "MSTRG.28181.7"; exon_number "22";
chr11	StringTie	exon	7703698	7703789	1000	-	.	gene_id "MSTRG.28181"; transcript_id "MSTRG.28181.7"; exon_number "23";
chr11	StringTie	exon	7704565	7704674	1000	-	.	gene_id "MSTRG.28181"; transcript_id "MSTRG.28181.7"; exon_number "24";
chr11	StringTie	exon	7705055	7705184	1000	-	.	gene_id "MSTRG.28181"; transcript_id "MSTRG.28181.7"; exon_number "25";
chr11	StringTie	transcript	7664914	7675090	1000	-	.	gene_id "MSTRG.28181"; transcript_id "MSTRG.28181.70";
chr11	StringTie	exon	7664914	7665546	1000	-	.	gene_id "MSTRG.28181"; transcript_id "MSTRG.28181.70"; exon_number "1";
chr11	StringTie	exon	7666451	7666550	1000	-	.	gene_id "MSTRG.28181"; transcript_id "MSTRG.28181.70"; exon_number "2";
chr11	StringTie	exon	7667728	7667813	1000	-	.	gene_id "MSTRG.28181"; transcript_id "MSTRG.28181.70"; exon_number "3";
chr11	StringTie	exon	7668478	7668561	1000	-	.	gene_id "MSTRG.28181"; transcript_id "MSTRG.28181.70"; exon_number "4";
chr11	StringTie	exon	7668854	7669334	1000	-	.	gene_id "MSTRG.28181"; transcript_id "MSTRG.28181.70"; exon_number "5";
chr11	StringTie	exon	7669625	7669731	1000	-	.	gene_id "MSTRG.28181"; transcript_id "MSTRG.28181.70"; exon_number "6";
chr11	StringTie	exon	7672451	7672523	1000	-	.	gene_id "MSTRG.28181"; transcript_id "MSTRG.28181.70"; exon_number "7";
chr11	StringTie	exon	7672748	7672891	1000	-	.	gene_id "MSTRG.28181"; transcript_id "MSTRG.28181.70"; exon_number "8";
chr11	StringTie	exon	7674226	7675090	1000	-	.	gene_id "MSTRG.28181"; transcript_id "MSTRG.28181.70"; exon_number "9";
chr11	StringTie	transcript	7664931	7673528	1000	-	.	gene_id "MSTRG.28181"; transcript_id "MSTRG.28181.71";
chr11	StringTie	exon	7664931	7665546	1000	-	.	gene_id "MSTRG.28181"; transcript_id "MSTRG.28181.71"; exon_number "1";
chr11	StringTie	exon	7665827	7665939	1000	-	.	gene_id "MSTRG.28181"; transcript_id "MSTRG.28181.71"; exon_number "2";
chr11	StringTie	exon	7666451	7666550	1000	-	.	gene_id "MSTRG.28181"; transcript_id "MSTRG.28181.71"; exon_number "3";
chr11	StringTie	exon	7667728	7667813	1000	-	.	gene_id "MSTRG.28181"; transcript_id "MSTRG.28181.71"; exon_number "4";
chr11	StringTie	exon	7668478	7668561	1000	-	.	gene_id "MSTRG.28181"; transcript_id "MSTRG.28181.71"; exon_number "5";
chr11	StringTie	exon	7669205	7669334	1000	-	.	gene_id "MSTRG.28181"; transcript_id "MSTRG.28181.71"; exon_number "6";
chr11	StringTie	exon	7669625	7669731	1000	-	.	gene_id "MSTRG.28181"; transcript_id "MSTRG.28181.71"; exon_number "7";
chr11	StringTie	exon	7672451	7672523	1000	-	.	gene_id "MSTRG.28181"; transcript_id "MSTRG.28181.71"; exon_number "8";
chr11	StringTie	exon	7672748	7673002	1000	-	.	gene_id "MSTRG.28181"; transcript_id "MSTRG.28181.71"; exon_number "9";
chr11	StringTie	exon	7673419	7673528	1000	-	.	gene_id "MSTRG.28181"; transcript_id "MSTRG.28181.71"; exon_number "10";
chr11	StringTie	transcript	7664963	7675835	1000	-	.	gene_id "MSTRG.28181"; transcript_id "MSTRG.28181.72";
chr11	StringTie	exon	7664963	7665546	1000	-	.	gene_id "MSTRG.28181"; transcript_id "MSTRG.28181.72"; exon_number "1";
chr11	StringTie	exon	7665827	7665939	1000	-	.	gene_id "MSTRG.28181"; transcript_id "MSTRG.28181.72"; exon_number "2";
chr11	StringTie	exon	7666451	7666550	1000	-	.	gene_id "MSTRG.28181"; transcript_id "MSTRG.28181.72"; exon_number "3";
chr11	StringTie	exon	7667728	7667813	1000	-	.	gene_id "MSTRG.28181"; transcript_id "MSTRG.28181.72"; exon_number "4";
chr11	StringTie	exon	7668478	7668561	1000	-	.	gene_id "MSTRG.28181"; transcript_id "MSTRG.28181.72"; exon_number "5";
chr11	StringTie	exon	7669205	7669334	1000	-	.	gene_id "MSTRG.28181"; transcript_id "MSTRG.28181.72"; exon_number "6";
chr11	StringTie	exon	7669625	7669731	1000	-	.	gene_id "MSTRG.28181"; transcript_id "MSTRG.28181.72"; exon_number "7";
chr11	StringTie	exon	7672455	7672523	1000	-	.	gene_id "MSTRG.28181"; transcript_id "MSTRG.28181.72"; exon_number "8";
chr11	StringTie	exon	7672748	7672891	1000	-	.	gene_id "MSTRG.28181"; transcript_id "MSTRG.28181.72"; exon_number "9";
chr11	StringTie	exon	7674226	7675835	1000	-	.	gene_id "MSTRG.28181"; transcript_id "MSTRG.28181.72"; exon_number "10";
chr11	StringTie	transcript	7664964	7705025	1000	-	.	gene_id "MSTRG.28181"; transcript_id "MSTRG.28181.73";
chr11	StringTie	exon	7664964	7665546	1000	-	.	gene_id "MSTRG.28181"; transcript_id "MSTRG.28181.73"; exon_number "1";
chr11	StringTie	exon	7665827	7665939	1000	-	.	gene_id "MSTRG.28181"; transcript_id "MSTRG.28181.73"; exon_number "2";
chr11	StringTie	exon	7666451	7666546	1000	-	.	gene_id "MSTRG.28181"; transcript_id "MSTRG.28181.73"; exon_number "3";
chr11	StringTie	exon	7667728	7667813	1000	-	.	gene_id "MSTRG.28181"; transcript_id "MSTRG.28181.73"; exon_number "4";
chr11	StringTie	exon	7668478	7668561	1000	-	.	gene_id "MSTRG.28181"; transcript_id "MSTRG.28181.73"; exon_number "5";
chr11	StringTie	exon	7669205	7669334	1000	-	.	gene_id "MSTRG.28181"; transcript_id "MSTRG.28181.73"; exon_number "6";
chr11	StringTie	exon	7669625	7669731	1000	-	.	gene_id "MSTRG.28181"; transcript_id "MSTRG.28181.73"; exon_number "7";
chr11	StringTie	exon	7672451	7672523	1000	-	.	gene_id "MSTRG.28181"; transcript_id "MSTRG.28181.73"; exon_number "8";
chr11	StringTie	exon	7672748	7672891	1000	-	.	gene_id "MSTRG.28181"; transcript_id "MSTRG.28181.73"; exon_number "9";
chr11	StringTie	exon	7674226	7674493	1000	-	.	gene_id "MSTRG.28181"; transcript_id "MSTRG.28181.73"; exon_number "10";
chr11	StringTie	exon	7678490	7678664	1000	-	.	gene_id "MSTRG.28181"; transcript_id "MSTRG.28181.73"; exon_number "11";
chr11	StringTie	exon	7678849	7678933	1000	-	.	gene_id "MSTRG.28181"; transcript_id "MSTRG.28181.73"; exon_number "12";
chr11	StringTie	exon	7686126	7686293	1000	-	.	gene_id "MSTRG.28181"; transcript_id "MSTRG.28181.73"; exon_number "13";
chr11	StringTie	exon	7689924	7690013	1000	-	.	gene_id "MSTRG.28181"; transcript_id "MSTRG.28181.73"; exon_number "14";
chr11	StringTie	exon	7691269	7691995	1000	-	.	gene_id "MSTRG.28181"; transcript_id "MSTRG.28181.73"; exon_number "15";
chr11	StringTie	exon	7695058	7695710	1000	-	.	gene_id "MSTRG.28181"; transcript_id "MSTRG.28181.73"; exon_number "16";
chr11	StringTie	exon	7696465	7696589	1000	-	.	gene_id "MSTRG.28181"; transcript_id "MSTRG.28181.73"; exon_number "17";
chr11	StringTie	exon	7696709	7698773	1000	-	.	gene_id "MSTRG.28181"; transcript_id "MSTRG.28181.73"; exon_number "18";
chr11	StringTie	exon	7700296	7700485	1000	-	.	gene_id "MSTRG.28181"; transcript_id "MSTRG.28181.73"; exon_number "19";
chr11	StringTie	exon	7701324	7701475	1000	-	.	gene_id "MSTRG.28181"; transcript_id "MSTRG.28181.73"; exon_number "20";
chr11	StringTie	exon	7701716	7701811	1000	-	.	gene_id "MSTRG.28181"; transcript_id "MSTRG.28181.73"; exon_number "21";
chr11	StringTie	exon	7702157	7702329	1000	-	.	gene_id "MSTRG.28181"; transcript_id "MSTRG.28181.73"; exon_number "22";
chr11	StringTie	exon	7703698	7703789	1000	-	.	gene_id "MSTRG.28181"; transcript_id "MSTRG.28181.73"; exon_number "23";
chr11	StringTie	exon	7704565	7705025	1000	-	.	gene_id "MSTRG.28181"; transcript_id "MSTRG.28181.73"; exon_number "24";
chr11	StringTie	transcript	7664974	7704774	1000	-	.	gene_id "MSTRG.28181"; transcript_id "MSTRG.28181.74";
chr11	StringTie	exon	7664974	7665546	1000	-	.	gene_id "MSTRG.28181"; transcript_id "MSTRG.28181.74"; exon_number "1";
chr11	StringTie	exon	7666451	7666550	1000	-	.	gene_id "MSTRG.28181"; transcript_id "MSTRG.28181.74"; exon_number "2";
chr11	StringTie	exon	7667728	7667813	1000	-	.	gene_id "MSTRG.28181"; transcript_id "MSTRG.28181.74"; exon_number "3";
chr11	StringTie	exon	7668478	7668561	1000	-	.	gene_id "MSTRG.28181"; transcript_id "MSTRG.28181.74"; exon_number "4";
chr11	StringTie	exon	7669205	7669334	1000	-	.	gene_id "MSTRG.28181"; transcript_id "MSTRG.28181.74"; exon_number "5";
chr11	StringTie	exon	7669625	7669731	1000	-	.	gene_id "MSTRG.28181"; transcript_id "MSTRG.28181.74"; exon_number "6";
chr11	StringTie	exon	7672455	7672523	1000	-	.	gene_id "MSTRG.28181"; transcript_id "MSTRG.28181.74"; exon_number "7";
chr11	StringTie	exon	7672748	7672891	1000	-	.	gene_id "MSTRG.28181"; transcript_id "MSTRG.28181.74"; exon_number "8";
chr11	StringTie	exon	7674226	7674493	1000	-	.	gene_id "MSTRG.28181"; transcript_id "MSTRG.28181.74"; exon_number "9";
chr11	StringTie	exon	7686126	7686293	1000	-	.	gene_id "MSTRG.28181"; transcript_id "MSTRG.28181.74"; exon_number "10";
chr11	StringTie	exon	7689924	7690013	1000	-	.	gene_id "MSTRG.28181"; transcript_id "MSTRG.28181.74"; exon_number "11";
chr11	StringTie	exon	7691269	7691995	1000	-	.	gene_id "MSTRG.28181"; transcript_id "MSTRG.28181.74"; exon_number "12";
chr11	StringTie	exon	7695058	7695710	1000	-	.	gene_id "MSTRG.28181"; transcript_id "MSTRG.28181.74"; exon_number "13";
chr11	StringTie	exon	7696465	7696589	1000	-	.	gene_id "MSTRG.28181"; transcript_id "MSTRG.28181.74"; exon_number "14";
chr11	StringTie	exon	7696709	7698773	1000	-	.	gene_id "MSTRG.28181"; transcript_id "MSTRG.28181.74"; exon_number "15";
chr11	StringTie	exon	7700296	7700485	1000	-	.	gene_id "MSTRG.28181"; transcript_id "MSTRG.28181.74"; exon_number "16";
chr11	StringTie	exon	7701324	7701475	1000	-	.	gene_id "MSTRG.28181"; transcript_id "MSTRG.28181.74"; exon_number "17";
chr11	StringTie	exon	7701716	7701811	1000	-	.	gene_id "MSTRG.28181"; transcript_id "MSTRG.28181.74"; exon_number "18";
chr11	StringTie	exon	7702157	7702329	1000	-	.	gene_id "MSTRG.28181"; transcript_id "MSTRG.28181.74"; exon_number "19";
chr11	StringTie	exon	7703698	7703789	1000	-	.	gene_id "MSTRG.28181"; transcript_id "MSTRG.28181.74"; exon_number "20";
chr11	StringTie	exon	7704565	7704774	1000	-	.	gene_id "MSTRG.28181"; transcript_id "MSTRG.28181.74"; exon_number "21";
chr11	StringTie	transcript	7664976	7690643	1000	-	.	gene_id "MSTRG.28181"; transcript_id "MSTRG.28181.75";
chr11	StringTie	exon	7664976	7665546	1000	-	.	gene_id "MSTRG.28181"; transcript_id "MSTRG.28181.75"; exon_number "1";
chr11	StringTie	exon	7666451	7666550	1000	-	.	gene_id "MSTRG.28181"; transcript_id "MSTRG.28181.75"; exon_number "2";
chr11	StringTie	exon	7667728	7667813	1000	-	.	gene_id "MSTRG.28181"; transcript_id "MSTRG.28181.75"; exon_number "3";
chr11	StringTie	exon	7668478	7668561	1000	-	.	gene_id "MSTRG.28181"; transcript_id "MSTRG.28181.75"; exon_number "4";
chr11	StringTie	exon	7669205	7669334	1000	-	.	gene_id "MSTRG.28181"; transcript_id "MSTRG.28181.75"; exon_number "5";
chr11	StringTie	exon	7669625	7669731	1000	-	.	gene_id "MSTRG.28181"; transcript_id "MSTRG.28181.75"; exon_number "6";
chr11	StringTie	exon	7672451	7672523	1000	-	.	gene_id "MSTRG.28181"; transcript_id "MSTRG.28181.75"; exon_number "7";
chr11	StringTie	exon	7672748	7672891	1000	-	.	gene_id "MSTRG.28181"; transcript_id "MSTRG.28181.75"; exon_number "8";
chr11	StringTie	exon	7674112	7674493	1000	-	.	gene_id "MSTRG.28181"; transcript_id "MSTRG.28181.75"; exon_number "9";
chr11	StringTie	exon	7677148	7677246	1000	-	.	gene_id "MSTRG.28181"; transcript_id "MSTRG.28181.75"; exon_number "10";
chr11	StringTie	exon	7678490	7678664	1000	-	.	gene_id "MSTRG.28181"; transcript_id "MSTRG.28181.75"; exon_number "11";
chr11	StringTie	exon	7678849	7678933	1000	-	.	gene_id "MSTRG.28181"; transcript_id "MSTRG.28181.75"; exon_number "12";
chr11	StringTie	exon	7686126	7686293	1000	-	.	gene_id "MSTRG.28181"; transcript_id "MSTRG.28181.75"; exon_number "13";
chr11	StringTie	exon	7689924	7690013	1000	-	.	gene_id "MSTRG.28181"; transcript_id "MSTRG.28181.75"; exon_number "14";
chr11	StringTie	exon	7690581	7690643	1000	-	.	gene_id "MSTRG.28181"; transcript_id "MSTRG.28181.75"; exon_number "15";
chr11	StringTie	transcript	7664976	7673770	1000	-	.	gene_id "MSTRG.28181"; transcript_id "MSTRG.28181.76";
chr11	StringTie	exon	7664976	7665546	1000	-	.	gene_id "MSTRG.28181"; transcript_id "MSTRG.28181.76"; exon_number "1";
chr11	StringTie	exon	7666451	7666550	1000	-	.	gene_id "MSTRG.28181"; transcript_id "MSTRG.28181.76"; exon_number "2";
chr11	StringTie	exon	7667728	7667813	1000	-	.	gene_id "MSTRG.28181"; transcript_id "MSTRG.28181.76"; exon_number "3";
chr11	StringTie	exon	7668478	7669334	1000	-	.	gene_id "MSTRG.28181"; transcript_id "MSTRG.28181.76"; exon_number "4";
chr11	StringTie	exon	7669625	7669731	1000	-	.	gene_id "MSTRG.28181"; transcript_id "MSTRG.28181.76"; exon_number "5";
chr11	StringTie	exon	7672451	7672523	1000	-	.	gene_id "MSTRG.28181"; transcript_id "MSTRG.28181.76"; exon_number "6";
chr11	StringTie	exon	7672748	7672891	1000	-	.	gene_id "MSTRG.28181"; transcript_id "MSTRG.28181.76"; exon_number "7";
chr11	StringTie	exon	7673607	7673770	1000	-	.	gene_id "MSTRG.28181"; transcript_id "MSTRG.28181.76"; exon_number "8";
chr11	StringTie	transcript	7664992	7673526	1000	-	.	gene_id "MSTRG.28181"; transcript_id "MSTRG.28181.77";
chr11	StringTie	exon	7664992	7665546	1000	-	.	gene_id "MSTRG.28181"; transcript_id "MSTRG.28181.77"; exon_number "1";
chr11	StringTie	exon	7666451	7666546	1000	-	.	gene_id "MSTRG.28181"; transcript_id "MSTRG.28181.77"; exon_number "2";
chr11	StringTie	exon	7667728	7667813	1000	-	.	gene_id "MSTRG.28181"; transcript_id "MSTRG.28181.77"; exon_number "3";
chr11	StringTie	exon	7668478	7668561	1000	-	.	gene_id "MSTRG.28181"; transcript_id "MSTRG.28181.77"; exon_number "4";
chr11	StringTie	exon	7669205	7669334	1000	-	.	gene_id "MSTRG.28181"; transcript_id "MSTRG.28181.77"; exon_number "5";
chr11	StringTie	exon	7669625	7669731	1000	-	.	gene_id "MSTRG.28181"; transcript_id "MSTRG.28181.77"; exon_number "6";
chr11	StringTie	exon	7672451	7672523	1000	-	.	gene_id "MSTRG.28181"; transcript_id "MSTRG.28181.77"; exon_number "7";
chr11	StringTie	exon	7672748	7672891	1000	-	.	gene_id "MSTRG.28181"; transcript_id "MSTRG.28181.77"; exon_number "8";
chr11	StringTie	exon	7673424	7673526	1000	-	.	gene_id "MSTRG.28181"; transcript_id "MSTRG.28181.77"; exon_number "9";
chr11	StringTie	transcript	7664992	7673770	1000	-	.	gene_id "MSTRG.28181"; transcript_id "MSTRG.28181.78";
chr11	StringTie	exon	7664992	7665546	1000	-	.	gene_id "MSTRG.28181"; transcript_id "MSTRG.28181.78"; exon_number "1";
chr11	StringTie	exon	7666451	7666550	1000	-	.	gene_id "MSTRG.28181"; transcript_id "MSTRG.28181.78"; exon_number "2";
chr11	StringTie	exon	7667728	7667813	1000	-	.	gene_id "MSTRG.28181"; transcript_id "MSTRG.28181.78"; exon_number "3";
chr11	StringTie	exon	7668478	7668561	1000	-	.	gene_id "MSTRG.28181"; transcript_id "MSTRG.28181.78"; exon_number "4";
chr11	StringTie	exon	7668854	7669334	1000	-	.	gene_id "MSTRG.28181"; transcript_id "MSTRG.28181.78"; exon_number "5";
chr11	StringTie	exon	7669625	7669731	1000	-	.	gene_id "MSTRG.28181"; transcript_id "MSTRG.28181.78"; exon_number "6";
chr11	StringTie	exon	7672451	7672523	1000	-	.	gene_id "MSTRG.28181"; transcript_id "MSTRG.28181.78"; exon_number "7";
chr11	StringTie	exon	7672748	7672891	1000	-	.	gene_id "MSTRG.28181"; transcript_id "MSTRG.28181.78"; exon_number "8";
chr11	StringTie	exon	7673607	7673770	1000	-	.	gene_id "MSTRG.28181"; transcript_id "MSTRG.28181.78"; exon_number "9";
chr11	StringTie	transcript	7664993	7677388	1000	-	.	gene_id "MSTRG.28181"; transcript_id "MSTRG.28181.79";
chr11	StringTie	exon	7664993	7665546	1000	-	.	gene_id "MSTRG.28181"; transcript_id "MSTRG.28181.79"; exon_number "1";
chr11	StringTie	exon	7665827	7665939	1000	-	.	gene_id "MSTRG.28181"; transcript_id "MSTRG.28181.79"; exon_number "2";
chr11	StringTie	exon	7666451	7666550	1000	-	.	gene_id "MSTRG.28181"; transcript_id "MSTRG.28181.79"; exon_number "3";
chr11	StringTie	exon	7667728	7667813	1000	-	.	gene_id "MSTRG.28181"; transcript_id "MSTRG.28181.79"; exon_number "4";
chr11	StringTie	exon	7668478	7668561	1000	-	.	gene_id "MSTRG.28181"; transcript_id "MSTRG.28181.79"; exon_number "5";
chr11	StringTie	exon	7669205	7669334	1000	-	.	gene_id "MSTRG.28181"; transcript_id "MSTRG.28181.79"; exon_number "6";
chr11	StringTie	exon	7669625	7669731	1000	-	.	gene_id "MSTRG.28181"; transcript_id "MSTRG.28181.79"; exon_number "7";
chr11	StringTie	exon	7672451	7672523	1000	-	.	gene_id "MSTRG.28181"; transcript_id "MSTRG.28181.79"; exon_number "8";
chr11	StringTie	exon	7672748	7672891	1000	-	.	gene_id "MSTRG.28181"; transcript_id "MSTRG.28181.79"; exon_number "9";
chr11	StringTie	exon	7673594	7674493	1000	-	.	gene_id "MSTRG.28181"; transcript_id "MSTRG.28181.79"; exon_number "10";
chr11	StringTie	exon	7677148	7677388	1000	-	.	gene_id "MSTRG.28181"; transcript_id "MSTRG.28181.79"; exon_number "11";
chr11	StringTie	transcript	7656949	7704983	1000	-	.	gene_id "MSTRG.28181"; transcript_id "MSTRG.28181.8";
chr11	StringTie	exon	7656949	7657175	1000	-	.	gene_id "MSTRG.28181"; transcript_id "MSTRG.28181.8"; exon_number "1";
chr11	StringTie	exon	7665324	7665546	1000	-	.	gene_id "MSTRG.28181"; transcript_id "MSTRG.28181.8"; exon_number "2";
chr11	StringTie	exon	7666451	7666550	1000	-	.	gene_id "MSTRG.28181"; transcript_id "MSTRG.28181.8"; exon_number "3";
chr11	StringTie	exon	7667728	7667813	1000	-	.	gene_id "MSTRG.28181"; transcript_id "MSTRG.28181.8"; exon_number "4";
chr11	StringTie	exon	7668478	7668561	1000	-	.	gene_id "MSTRG.28181"; transcript_id "MSTRG.28181.8"; exon_number "5";
chr11	StringTie	exon	7669205	7669334	1000	-	.	gene_id "MSTRG.28181"; transcript_id "MSTRG.28181.8"; exon_number "6";
chr11	StringTie	exon	7669625	7669731	1000	-	.	gene_id "MSTRG.28181"; transcript_id "MSTRG.28181.8"; exon_number "7";
chr11	StringTie	exon	7672451	7672523	1000	-	.	gene_id "MSTRG.28181"; transcript_id "MSTRG.28181.8"; exon_number "8";
chr11	StringTie	exon	7672748	7672891	1000	-	.	gene_id "MSTRG.28181"; transcript_id "MSTRG.28181.8"; exon_number "9";
chr11	StringTie	exon	7674226	7674493	1000	-	.	gene_id "MSTRG.28181"; transcript_id "MSTRG.28181.8"; exon_number "10";
chr11	StringTie	exon	7686126	7686293	1000	-	.	gene_id "MSTRG.28181"; transcript_id "MSTRG.28181.8"; exon_number "11";
chr11	StringTie	exon	7686942	7690013	1000	-	.	gene_id "MSTRG.28181"; transcript_id "MSTRG.28181.8"; exon_number "12";
chr11	StringTie	exon	7691269	7692537	1000	-	.	gene_id "MSTRG.28181"; transcript_id "MSTRG.28181.8"; exon_number "13";
chr11	StringTie	exon	7695058	7698773	1000	-	.	gene_id "MSTRG.28181"; transcript_id "MSTRG.28181.8"; exon_number "14";
chr11	StringTie	exon	7700296	7700485	1000	-	.	gene_id "MSTRG.28181"; transcript_id "MSTRG.28181.8"; exon_number "15";
chr11	StringTie	exon	7701324	7701475	1000	-	.	gene_id "MSTRG.28181"; transcript_id "MSTRG.28181.8"; exon_number "16";
chr11	StringTie	exon	7701716	7701811	1000	-	.	gene_id "MSTRG.28181"; transcript_id "MSTRG.28181.8"; exon_number "17";
chr11	StringTie	exon	7702157	7702329	1000	-	.	gene_id "MSTRG.28181"; transcript_id "MSTRG.28181.8"; exon_number "18";
chr11	StringTie	exon	7703698	7703789	1000	-	.	gene_id "MSTRG.28181"; transcript_id "MSTRG.28181.8"; exon_number "19";
chr11	StringTie	exon	7704565	7704983	1000	-	.	gene_id "MSTRG.28181"; transcript_id "MSTRG.28181.8"; exon_number "20";
chr11	StringTie	transcript	7664998	7705046	1000	-	.	gene_id "MSTRG.28181"; transcript_id "MSTRG.28181.80";
chr11	StringTie	exon	7664998	7665546	1000	-	.	gene_id "MSTRG.28181"; transcript_id "MSTRG.28181.80"; exon_number "1";
chr11	StringTie	exon	7666451	7666550	1000	-	.	gene_id "MSTRG.28181"; transcript_id "MSTRG.28181.80"; exon_number "2";
chr11	StringTie	exon	7667728	7667813	1000	-	.	gene_id "MSTRG.28181"; transcript_id "MSTRG.28181.80"; exon_number "3";
chr11	StringTie	exon	7668478	7668561	1000	-	.	gene_id "MSTRG.28181"; transcript_id "MSTRG.28181.80"; exon_number "4";
chr11	StringTie	exon	7669205	7669334	1000	-	.	gene_id "MSTRG.28181"; transcript_id "MSTRG.28181.80"; exon_number "5";
chr11	StringTie	exon	7669625	7669731	1000	-	.	gene_id "MSTRG.28181"; transcript_id "MSTRG.28181.80"; exon_number "6";
chr11	StringTie	exon	7672451	7672523	1000	-	.	gene_id "MSTRG.28181"; transcript_id "MSTRG.28181.80"; exon_number "7";
chr11	StringTie	exon	7672748	7672891	1000	-	.	gene_id "MSTRG.28181"; transcript_id "MSTRG.28181.80"; exon_number "8";
chr11	StringTie	exon	7674226	7674493	1000	-	.	gene_id "MSTRG.28181"; transcript_id "MSTRG.28181.80"; exon_number "9";
chr11	StringTie	exon	7678490	7678664	1000	-	.	gene_id "MSTRG.28181"; transcript_id "MSTRG.28181.80"; exon_number "10";
chr11	StringTie	exon	7678849	7678933	1000	-	.	gene_id "MSTRG.28181"; transcript_id "MSTRG.28181.80"; exon_number "11";
chr11	StringTie	exon	7686126	7686293	1000	-	.	gene_id "MSTRG.28181"; transcript_id "MSTRG.28181.80"; exon_number "12";
chr11	StringTie	exon	7686942	7687069	1000	-	.	gene_id "MSTRG.28181"; transcript_id "MSTRG.28181.80"; exon_number "13";
chr11	StringTie	exon	7689924	7690013	1000	-	.	gene_id "MSTRG.28181"; transcript_id "MSTRG.28181.80"; exon_number "14";
chr11	StringTie	exon	7691269	7691400	1000	-	.	gene_id "MSTRG.28181"; transcript_id "MSTRG.28181.80"; exon_number "15";
chr11	StringTie	exon	7691902	7691995	1000	-	.	gene_id "MSTRG.28181"; transcript_id "MSTRG.28181.80"; exon_number "16";
chr11	StringTie	exon	7695058	7695188	1000	-	.	gene_id "MSTRG.28181"; transcript_id "MSTRG.28181.80"; exon_number "17";
chr11	StringTie	exon	7696465	7696589	1000	-	.	gene_id "MSTRG.28181"; transcript_id "MSTRG.28181.80"; exon_number "18";
chr11	StringTie	exon	7696709	7696799	1000	-	.	gene_id "MSTRG.28181"; transcript_id "MSTRG.28181.80"; exon_number "19";
chr11	StringTie	exon	7698750	7698773	1000	-	.	gene_id "MSTRG.28181"; transcript_id "MSTRG.28181.80"; exon_number "20";
chr11	StringTie	exon	7700296	7700485	1000	-	.	gene_id "MSTRG.28181"; transcript_id "MSTRG.28181.80"; exon_number "21";
chr11	StringTie	exon	7701324	7701475	1000	-	.	gene_id "MSTRG.28181"; transcript_id "MSTRG.28181.80"; exon_number "22";
chr11	StringTie	exon	7701716	7701811	1000	-	.	gene_id "MSTRG.28181"; transcript_id "MSTRG.28181.80"; exon_number "23";
chr11	StringTie	exon	7702157	7702329	1000	-	.	gene_id "MSTRG.28181"; transcript_id "MSTRG.28181.80"; exon_number "24";
chr11	StringTie	exon	7703698	7703789	1000	-	.	gene_id "MSTRG.28181"; transcript_id "MSTRG.28181.80"; exon_number "25";
chr11	StringTie	exon	7704565	7705046	1000	-	.	gene_id "MSTRG.28181"; transcript_id "MSTRG.28181.80"; exon_number "26";
chr11	StringTie	transcript	7664999	7673493	1000	-	.	gene_id "MSTRG.28181"; transcript_id "MSTRG.28181.81";
chr11	StringTie	exon	7664999	7665546	1000	-	.	gene_id "MSTRG.28181"; transcript_id "MSTRG.28181.81"; exon_number "1";
chr11	StringTie	exon	7666451	7666550	1000	-	.	gene_id "MSTRG.28181"; transcript_id "MSTRG.28181.81"; exon_number "2";
chr11	StringTie	exon	7667728	7667813	1000	-	.	gene_id "MSTRG.28181"; transcript_id "MSTRG.28181.81"; exon_number "3";
chr11	StringTie	exon	7668478	7668561	1000	-	.	gene_id "MSTRG.28181"; transcript_id "MSTRG.28181.81"; exon_number "4";
chr11	StringTie	exon	7669205	7669334	1000	-	.	gene_id "MSTRG.28181"; transcript_id "MSTRG.28181.81"; exon_number "5";
chr11	StringTie	exon	7669625	7669752	1000	-	.	gene_id "MSTRG.28181"; transcript_id "MSTRG.28181.81"; exon_number "6";
chr11	StringTie	exon	7672451	7672523	1000	-	.	gene_id "MSTRG.28181"; transcript_id "MSTRG.28181.81"; exon_number "7";
chr11	StringTie	exon	7672748	7672891	1000	-	.	gene_id "MSTRG.28181"; transcript_id "MSTRG.28181.81"; exon_number "8";
chr11	StringTie	exon	7673419	7673493	1000	-	.	gene_id "MSTRG.28181"; transcript_id "MSTRG.28181.81"; exon_number "9";
chr11	StringTie	transcript	7664999	7678741	1000	-	.	gene_id "MSTRG.28181"; transcript_id "MSTRG.28181.82";
chr11	StringTie	exon	7664999	7665546	1000	-	.	gene_id "MSTRG.28181"; transcript_id "MSTRG.28181.82"; exon_number "1";
chr11	StringTie	exon	7666451	7666550	1000	-	.	gene_id "MSTRG.28181"; transcript_id "MSTRG.28181.82"; exon_number "2";
chr11	StringTie	exon	7667728	7667813	1000	-	.	gene_id "MSTRG.28181"; transcript_id "MSTRG.28181.82"; exon_number "3";
chr11	StringTie	exon	7668478	7668561	1000	-	.	gene_id "MSTRG.28181"; transcript_id "MSTRG.28181.82"; exon_number "4";
chr11	StringTie	exon	7669205	7669334	1000	-	.	gene_id "MSTRG.28181"; transcript_id "MSTRG.28181.82"; exon_number "5";
chr11	StringTie	exon	7669625	7669731	1000	-	.	gene_id "MSTRG.28181"; transcript_id "MSTRG.28181.82"; exon_number "6";
chr11	StringTie	exon	7672451	7672523	1000	-	.	gene_id "MSTRG.28181"; transcript_id "MSTRG.28181.82"; exon_number "7";
chr11	StringTie	exon	7672748	7672891	1000	-	.	gene_id "MSTRG.28181"; transcript_id "MSTRG.28181.82"; exon_number "8";
chr11	StringTie	exon	7674226	7674493	1000	-	.	gene_id "MSTRG.28181"; transcript_id "MSTRG.28181.82"; exon_number "9";
chr11	StringTie	exon	7677148	7677246	1000	-	.	gene_id "MSTRG.28181"; transcript_id "MSTRG.28181.82"; exon_number "10";
chr11	StringTie	exon	7678031	7678741	1000	-	.	gene_id "MSTRG.28181"; transcript_id "MSTRG.28181.82"; exon_number "11";
chr11	StringTie	transcript	7664999	7706394	1000	-	.	gene_id "MSTRG.28181"; transcript_id "MSTRG.28181.83";
chr11	StringTie	exon	7664999	7665546	1000	-	.	gene_id "MSTRG.28181"; transcript_id "MSTRG.28181.83"; exon_number "1";
chr11	StringTie	exon	7666451	7666550	1000	-	.	gene_id "MSTRG.28181"; transcript_id "MSTRG.28181.83"; exon_number "2";
chr11	StringTie	exon	7667728	7667813	1000	-	.	gene_id "MSTRG.28181"; transcript_id "MSTRG.28181.83"; exon_number "3";
chr11	StringTie	exon	7668478	7668561	1000	-	.	gene_id "MSTRG.28181"; transcript_id "MSTRG.28181.83"; exon_number "4";
chr11	StringTie	exon	7669205	7669334	1000	-	.	gene_id "MSTRG.28181"; transcript_id "MSTRG.28181.83"; exon_number "5";
chr11	StringTie	exon	7669625	7669731	1000	-	.	gene_id "MSTRG.28181"; transcript_id "MSTRG.28181.83"; exon_number "6";
chr11	StringTie	exon	7672451	7672523	1000	-	.	gene_id "MSTRG.28181"; transcript_id "MSTRG.28181.83"; exon_number "7";
chr11	StringTie	exon	7672748	7672891	1000	-	.	gene_id "MSTRG.28181"; transcript_id "MSTRG.28181.83"; exon_number "8";
chr11	StringTie	exon	7674112	7674493	1000	-	.	gene_id "MSTRG.28181"; transcript_id "MSTRG.28181.83"; exon_number "9";
chr11	StringTie	exon	7677148	7677246	1000	-	.	gene_id "MSTRG.28181"; transcript_id "MSTRG.28181.83"; exon_number "10";
chr11	StringTie	exon	7678490	7678664	1000	-	.	gene_id "MSTRG.28181"; transcript_id "MSTRG.28181.83"; exon_number "11";
chr11	StringTie	exon	7678849	7678933	1000	-	.	gene_id "MSTRG.28181"; transcript_id "MSTRG.28181.83"; exon_number "12";
chr11	StringTie	exon	7686126	7686293	1000	-	.	gene_id "MSTRG.28181"; transcript_id "MSTRG.28181.83"; exon_number "13";
chr11	StringTie	exon	7686942	7687073	1000	-	.	gene_id "MSTRG.28181"; transcript_id "MSTRG.28181.83"; exon_number "14";
chr11	StringTie	exon	7689924	7690013	1000	-	.	gene_id "MSTRG.28181"; transcript_id "MSTRG.28181.83"; exon_number "15";
chr11	StringTie	exon	7691269	7691400	1000	-	.	gene_id "MSTRG.28181"; transcript_id "MSTRG.28181.83"; exon_number "16";
chr11	StringTie	exon	7691902	7691995	1000	-	.	gene_id "MSTRG.28181"; transcript_id "MSTRG.28181.83"; exon_number "17";
chr11	StringTie	exon	7695058	7695188	1000	-	.	gene_id "MSTRG.28181"; transcript_id "MSTRG.28181.83"; exon_number "18";
chr11	StringTie	exon	7695570	7695710	1000	-	.	gene_id "MSTRG.28181"; transcript_id "MSTRG.28181.83"; exon_number "19";
chr11	StringTie	exon	7696465	7696589	1000	-	.	gene_id "MSTRG.28181"; transcript_id "MSTRG.28181.83"; exon_number "20";
chr11	StringTie	exon	7696709	7696799	1000	-	.	gene_id "MSTRG.28181"; transcript_id "MSTRG.28181.83"; exon_number "21";
chr11	StringTie	exon	7698750	7698773	1000	-	.	gene_id "MSTRG.28181"; transcript_id "MSTRG.28181.83"; exon_number "22";
chr11	StringTie	exon	7700296	7700485	1000	-	.	gene_id "MSTRG.28181"; transcript_id "MSTRG.28181.83"; exon_number "23";
chr11	StringTie	exon	7701324	7701475	1000	-	.	gene_id "MSTRG.28181"; transcript_id "MSTRG.28181.83"; exon_number "24";
chr11	StringTie	exon	7701716	7701811	1000	-	.	gene_id "MSTRG.28181"; transcript_id "MSTRG.28181.83"; exon_number "25";
chr11	StringTie	exon	7702157	7702329	1000	-	.	gene_id "MSTRG.28181"; transcript_id "MSTRG.28181.83"; exon_number "26";
chr11	StringTie	exon	7703698	7703789	1000	-	.	gene_id "MSTRG.28181"; transcript_id "MSTRG.28181.83"; exon_number "27";
chr11	StringTie	exon	7704565	7704674	1000	-	.	gene_id "MSTRG.28181"; transcript_id "MSTRG.28181.83"; exon_number "28";
chr11	StringTie	exon	7706307	7706394	1000	-	.	gene_id "MSTRG.28181"; transcript_id "MSTRG.28181.83"; exon_number "29";
chr11	StringTie	transcript	7665000	7690643	1000	-	.	gene_id "MSTRG.28181"; transcript_id "MSTRG.28181.84";
chr11	StringTie	exon	7665000	7665546	1000	-	.	gene_id "MSTRG.28181"; transcript_id "MSTRG.28181.84"; exon_number "1";
chr11	StringTie	exon	7666451	7666550	1000	-	.	gene_id "MSTRG.28181"; transcript_id "MSTRG.28181.84"; exon_number "2";
chr11	StringTie	exon	7667728	7667813	1000	-	.	gene_id "MSTRG.28181"; transcript_id "MSTRG.28181.84"; exon_number "3";
chr11	StringTie	exon	7668478	7668561	1000	-	.	gene_id "MSTRG.28181"; transcript_id "MSTRG.28181.84"; exon_number "4";
chr11	StringTie	exon	7669205	7669334	1000	-	.	gene_id "MSTRG.28181"; transcript_id "MSTRG.28181.84"; exon_number "5";
chr11	StringTie	exon	7669625	7669731	1000	-	.	gene_id "MSTRG.28181"; transcript_id "MSTRG.28181.84"; exon_number "6";
chr11	StringTie	exon	7672451	7672523	1000	-	.	gene_id "MSTRG.28181"; transcript_id "MSTRG.28181.84"; exon_number "7";
chr11	StringTie	exon	7672748	7672891	1000	-	.	gene_id "MSTRG.28181"; transcript_id "MSTRG.28181.84"; exon_number "8";
chr11	StringTie	exon	7673381	7674493	1000	-	.	gene_id "MSTRG.28181"; transcript_id "MSTRG.28181.84"; exon_number "9";
chr11	StringTie	exon	7678490	7678664	1000	-	.	gene_id "MSTRG.28181"; transcript_id "MSTRG.28181.84"; exon_number "10";
chr11	StringTie	exon	7678849	7678933	1000	-	.	gene_id "MSTRG.28181"; transcript_id "MSTRG.28181.84"; exon_number "11";
chr11	StringTie	exon	7686126	7686293	1000	-	.	gene_id "MSTRG.28181"; transcript_id "MSTRG.28181.84"; exon_number "12";
chr11	StringTie	exon	7690581	7690643	1000	-	.	gene_id "MSTRG.28181"; transcript_id "MSTRG.28181.84"; exon_number "13";
chr11	StringTie	transcript	7665020	7673538	1000	-	.	gene_id "MSTRG.28181"; transcript_id "MSTRG.28181.85";
chr11	StringTie	exon	7665020	7665546	1000	-	.	gene_id "MSTRG.28181"; transcript_id "MSTRG.28181.85"; exon_number "1";
chr11	StringTie	exon	7665827	7665939	1000	-	.	gene_id "MSTRG.28181"; transcript_id "MSTRG.28181.85"; exon_number "2";
chr11	StringTie	exon	7666451	7666550	1000	-	.	gene_id "MSTRG.28181"; transcript_id "MSTRG.28181.85"; exon_number "3";
chr11	StringTie	exon	7667728	7667813	1000	-	.	gene_id "MSTRG.28181"; transcript_id "MSTRG.28181.85"; exon_number "4";
chr11	StringTie	exon	7668478	7668561	1000	-	.	gene_id "MSTRG.28181"; transcript_id "MSTRG.28181.85"; exon_number "5";
chr11	StringTie	exon	7672451	7672523	1000	-	.	gene_id "MSTRG.28181"; transcript_id "MSTRG.28181.85"; exon_number "6";
chr11	StringTie	exon	7672748	7672891	1000	-	.	gene_id "MSTRG.28181"; transcript_id "MSTRG.28181.85"; exon_number "7";
chr11	StringTie	exon	7673419	7673538	1000	-	.	gene_id "MSTRG.28181"; transcript_id "MSTRG.28181.85"; exon_number "8";
chr11	StringTie	transcript	7665026	7673770	1000	-	.	gene_id "MSTRG.28181"; transcript_id "MSTRG.28181.86";
chr11	StringTie	exon	7665026	7665546	1000	-	.	gene_id "MSTRG.28181"; transcript_id "MSTRG.28181.86"; exon_number "1";
chr11	StringTie	exon	7667728	7667813	1000	-	.	gene_id "MSTRG.28181"; transcript_id "MSTRG.28181.86"; exon_number "2";
chr11	StringTie	exon	7668478	7668561	1000	-	.	gene_id "MSTRG.28181"; transcript_id "MSTRG.28181.86"; exon_number "3";
chr11	StringTie	exon	7669205	7669334	1000	-	.	gene_id "MSTRG.28181"; transcript_id "MSTRG.28181.86"; exon_number "4";
chr11	StringTie	exon	7669625	7669731	1000	-	.	gene_id "MSTRG.28181"; transcript_id "MSTRG.28181.86"; exon_number "5";
chr11	StringTie	exon	7672451	7672523	1000	-	.	gene_id "MSTRG.28181"; transcript_id "MSTRG.28181.86"; exon_number "6";
chr11	StringTie	exon	7672748	7672891	1000	-	.	gene_id "MSTRG.28181"; transcript_id "MSTRG.28181.86"; exon_number "7";
chr11	StringTie	exon	7673607	7673770	1000	-	.	gene_id "MSTRG.28181"; transcript_id "MSTRG.28181.86"; exon_number "8";
chr11	StringTie	transcript	7665028	7673770	1000	-	.	gene_id "MSTRG.28181"; transcript_id "MSTRG.28181.87";
chr11	StringTie	exon	7665028	7665939	1000	-	.	gene_id "MSTRG.28181"; transcript_id "MSTRG.28181.87"; exon_number "1";
chr11	StringTie	exon	7666451	7666550	1000	-	.	gene_id "MSTRG.28181"; transcript_id "MSTRG.28181.87"; exon_number "2";
chr11	StringTie	exon	7667728	7667813	1000	-	.	gene_id "MSTRG.28181"; transcript_id "MSTRG.28181.87"; exon_number "3";
chr11	StringTie	exon	7668478	7668561	1000	-	.	gene_id "MSTRG.28181"; transcript_id "MSTRG.28181.87"; exon_number "4";
chr11	StringTie	exon	7669205	7669334	1000	-	.	gene_id "MSTRG.28181"; transcript_id "MSTRG.28181.87"; exon_number "5";
chr11	StringTie	exon	7669625	7669731	1000	-	.	gene_id "MSTRG.28181"; transcript_id "MSTRG.28181.87"; exon_number "6";
chr11	StringTie	exon	7672451	7672523	1000	-	.	gene_id "MSTRG.28181"; transcript_id "MSTRG.28181.87"; exon_number "7";
chr11	StringTie	exon	7672748	7672891	1000	-	.	gene_id "MSTRG.28181"; transcript_id "MSTRG.28181.87"; exon_number "8";
chr11	StringTie	exon	7673607	7673770	1000	-	.	gene_id "MSTRG.28181"; transcript_id "MSTRG.28181.87"; exon_number "9";
chr11	StringTie	transcript	7665031	7695713	1000	-	.	gene_id "MSTRG.28181"; transcript_id "MSTRG.28181.88";
chr11	StringTie	exon	7665031	7665546	1000	-	.	gene_id "MSTRG.28181"; transcript_id "MSTRG.28181.88"; exon_number "1";
chr11	StringTie	exon	7666451	7666550	1000	-	.	gene_id "MSTRG.28181"; transcript_id "MSTRG.28181.88"; exon_number "2";
chr11	StringTie	exon	7667728	7667813	1000	-	.	gene_id "MSTRG.28181"; transcript_id "MSTRG.28181.88"; exon_number "3";
chr11	StringTie	exon	7668478	7668561	1000	-	.	gene_id "MSTRG.28181"; transcript_id "MSTRG.28181.88"; exon_number "4";
chr11	StringTie	exon	7669205	7669334	1000	-	.	gene_id "MSTRG.28181"; transcript_id "MSTRG.28181.88"; exon_number "5";
chr11	StringTie	exon	7669625	7669731	1000	-	.	gene_id "MSTRG.28181"; transcript_id "MSTRG.28181.88"; exon_number "6";
chr11	StringTie	exon	7672451	7672523	1000	-	.	gene_id "MSTRG.28181"; transcript_id "MSTRG.28181.88"; exon_number "7";
chr11	StringTie	exon	7672748	7672891	1000	-	.	gene_id "MSTRG.28181"; transcript_id "MSTRG.28181.88"; exon_number "8";
chr11	StringTie	exon	7674226	7674493	1000	-	.	gene_id "MSTRG.28181"; transcript_id "MSTRG.28181.88"; exon_number "9";
chr11	StringTie	exon	7677148	7677246	1000	-	.	gene_id "MSTRG.28181"; transcript_id "MSTRG.28181.88"; exon_number "10";
chr11	StringTie	exon	7678490	7678664	1000	-	.	gene_id "MSTRG.28181"; transcript_id "MSTRG.28181.88"; exon_number "11";
chr11	StringTie	exon	7678849	7678933	1000	-	.	gene_id "MSTRG.28181"; transcript_id "MSTRG.28181.88"; exon_number "12";
chr11	StringTie	exon	7686126	7686293	1000	-	.	gene_id "MSTRG.28181"; transcript_id "MSTRG.28181.88"; exon_number "13";
chr11	StringTie	exon	7686942	7687073	1000	-	.	gene_id "MSTRG.28181"; transcript_id "MSTRG.28181.88"; exon_number "14";
chr11	StringTie	exon	7689924	7690013	1000	-	.	gene_id "MSTRG.28181"; transcript_id "MSTRG.28181.88"; exon_number "15";
chr11	StringTie	exon	7691269	7691995	1000	-	.	gene_id "MSTRG.28181"; transcript_id "MSTRG.28181.88"; exon_number "16";
chr11	StringTie	exon	7695058	7695188	1000	-	.	gene_id "MSTRG.28181"; transcript_id "MSTRG.28181.88"; exon_number "17";
chr11	StringTie	exon	7695570	7695713	1000	-	.	gene_id "MSTRG.28181"; transcript_id "MSTRG.28181.88"; exon_number "18";
chr11	StringTie	transcript	7665032	7677246	1000	-	.	gene_id "MSTRG.28181"; transcript_id "MSTRG.28181.89";
chr11	StringTie	exon	7665032	7665546	1000	-	.	gene_id "MSTRG.28181"; transcript_id "MSTRG.28181.89"; exon_number "1";
chr11	StringTie	exon	7665827	7665939	1000	-	.	gene_id "MSTRG.28181"; transcript_id "MSTRG.28181.89"; exon_number "2";
chr11	StringTie	exon	7666451	7666550	1000	-	.	gene_id "MSTRG.28181"; transcript_id "MSTRG.28181.89"; exon_number "3";
chr11	StringTie	exon	7667728	7667813	1000	-	.	gene_id "MSTRG.28181"; transcript_id "MSTRG.28181.89"; exon_number "4";
chr11	StringTie	exon	7668478	7668561	1000	-	.	gene_id "MSTRG.28181"; transcript_id "MSTRG.28181.89"; exon_number "5";
chr11	StringTie	exon	7669205	7669334	1000	-	.	gene_id "MSTRG.28181"; transcript_id "MSTRG.28181.89"; exon_number "6";
chr11	StringTie	exon	7669625	7669731	1000	-	.	gene_id "MSTRG.28181"; transcript_id "MSTRG.28181.89"; exon_number "7";
chr11	StringTie	exon	7672455	7672523	1000	-	.	gene_id "MSTRG.28181"; transcript_id "MSTRG.28181.89"; exon_number "8";
chr11	StringTie	exon	7672748	7672891	1000	-	.	gene_id "MSTRG.28181"; transcript_id "MSTRG.28181.89"; exon_number "9";
chr11	StringTie	exon	7674112	7674493	1000	-	.	gene_id "MSTRG.28181"; transcript_id "MSTRG.28181.89"; exon_number "10";
chr11	StringTie	exon	7677148	7677246	1000	-	.	gene_id "MSTRG.28181"; transcript_id "MSTRG.28181.89"; exon_number "11";
chr11	StringTie	transcript	7657017	7690643	1000	-	.	gene_id "MSTRG.28181"; transcript_id "MSTRG.28181.9";
chr11	StringTie	exon	7657017	7657175	1000	-	.	gene_id "MSTRG.28181"; transcript_id "MSTRG.28181.9"; exon_number "1";
chr11	StringTie	exon	7665324	7665546	1000	-	.	gene_id "MSTRG.28181"; transcript_id "MSTRG.28181.9"; exon_number "2";
chr11	StringTie	exon	7666451	7666550	1000	-	.	gene_id "MSTRG.28181"; transcript_id "MSTRG.28181.9"; exon_number "3";
chr11	StringTie	exon	7667728	7667813	1000	-	.	gene_id "MSTRG.28181"; transcript_id "MSTRG.28181.9"; exon_number "4";
chr11	StringTie	exon	7668478	7668561	1000	-	.	gene_id "MSTRG.28181"; transcript_id "MSTRG.28181.9"; exon_number "5";
chr11	StringTie	exon	7669205	7669334	1000	-	.	gene_id "MSTRG.28181"; transcript_id "MSTRG.28181.9"; exon_number "6";
chr11	StringTie	exon	7669625	7669731	1000	-	.	gene_id "MSTRG.28181"; transcript_id "MSTRG.28181.9"; exon_number "7";
chr11	StringTie	exon	7672451	7672523	1000	-	.	gene_id "MSTRG.28181"; transcript_id "MSTRG.28181.9"; exon_number "8";
chr11	StringTie	exon	7672748	7672891	1000	-	.	gene_id "MSTRG.28181"; transcript_id "MSTRG.28181.9"; exon_number "9";
chr11	StringTie	exon	7673419	7674493	1000	-	.	gene_id "MSTRG.28181"; transcript_id "MSTRG.28181.9"; exon_number "10";
chr11	StringTie	exon	7677148	7677246	1000	-	.	gene_id "MSTRG.28181"; transcript_id "MSTRG.28181.9"; exon_number "11";
chr11	StringTie	exon	7678490	7678664	1000	-	.	gene_id "MSTRG.28181"; transcript_id "MSTRG.28181.9"; exon_number "12";
chr11	StringTie	exon	7678849	7678933	1000	-	.	gene_id "MSTRG.28181"; transcript_id "MSTRG.28181.9"; exon_number "13";
chr11	StringTie	exon	7686126	7686293	1000	-	.	gene_id "MSTRG.28181"; transcript_id "MSTRG.28181.9"; exon_number "14";
chr11	StringTie	exon	7686942	7687073	1000	-	.	gene_id "MSTRG.28181"; transcript_id "MSTRG.28181.9"; exon_number "15";
chr11	StringTie	exon	7689924	7690013	1000	-	.	gene_id "MSTRG.28181"; transcript_id "MSTRG.28181.9"; exon_number "16";
chr11	StringTie	exon	7690577	7690643	1000	-	.	gene_id "MSTRG.28181"; transcript_id "MSTRG.28181.9"; exon_number "17";
chr11	StringTie	transcript	7665044	7673518	1000	-	.	gene_id "MSTRG.28181"; transcript_id "MSTRG.28181.90";
chr11	StringTie	exon	7665044	7665546	1000	-	.	gene_id "MSTRG.28181"; transcript_id "MSTRG.28181.90"; exon_number "1";
chr11	StringTie	exon	7665827	7665939	1000	-	.	gene_id "MSTRG.28181"; transcript_id "MSTRG.28181.90"; exon_number "2";
chr11	StringTie	exon	7666451	7666546	1000	-	.	gene_id "MSTRG.28181"; transcript_id "MSTRG.28181.90"; exon_number "3";
chr11	StringTie	exon	7667728	7667813	1000	-	.	gene_id "MSTRG.28181"; transcript_id "MSTRG.28181.90"; exon_number "4";
chr11	StringTie	exon	7668478	7668561	1000	-	.	gene_id "MSTRG.28181"; transcript_id "MSTRG.28181.90"; exon_number "5";
chr11	StringTie	exon	7672451	7672523	1000	-	.	gene_id "MSTRG.28181"; transcript_id "MSTRG.28181.90"; exon_number "6";
chr11	StringTie	exon	7672748	7672891	1000	-	.	gene_id "MSTRG.28181"; transcript_id "MSTRG.28181.90"; exon_number "7";
chr11	StringTie	exon	7673419	7673518	1000	-	.	gene_id "MSTRG.28181"; transcript_id "MSTRG.28181.90"; exon_number "8";
chr11	StringTie	transcript	7665046	7679916	1000	-	.	gene_id "MSTRG.28181"; transcript_id "MSTRG.28181.91";
chr11	StringTie	exon	7665046	7665546	1000	-	.	gene_id "MSTRG.28181"; transcript_id "MSTRG.28181.91"; exon_number "1";
chr11	StringTie	exon	7666451	7666550	1000	-	.	gene_id "MSTRG.28181"; transcript_id "MSTRG.28181.91"; exon_number "2";
chr11	StringTie	exon	7667728	7667813	1000	-	.	gene_id "MSTRG.28181"; transcript_id "MSTRG.28181.91"; exon_number "3";
chr11	StringTie	exon	7668478	7668561	1000	-	.	gene_id "MSTRG.28181"; transcript_id "MSTRG.28181.91"; exon_number "4";
chr11	StringTie	exon	7669205	7669334	1000	-	.	gene_id "MSTRG.28181"; transcript_id "MSTRG.28181.91"; exon_number "5";
chr11	StringTie	exon	7669625	7669731	1000	-	.	gene_id "MSTRG.28181"; transcript_id "MSTRG.28181.91"; exon_number "6";
chr11	StringTie	exon	7672455	7672523	1000	-	.	gene_id "MSTRG.28181"; transcript_id "MSTRG.28181.91"; exon_number "7";
chr11	StringTie	exon	7672748	7672891	1000	-	.	gene_id "MSTRG.28181"; transcript_id "MSTRG.28181.91"; exon_number "8";
chr11	StringTie	exon	7674226	7674493	1000	-	.	gene_id "MSTRG.28181"; transcript_id "MSTRG.28181.91"; exon_number "9";
chr11	StringTie	exon	7677148	7677246	1000	-	.	gene_id "MSTRG.28181"; transcript_id "MSTRG.28181.91"; exon_number "10";
chr11	StringTie	exon	7678490	7678664	1000	-	.	gene_id "MSTRG.28181"; transcript_id "MSTRG.28181.91"; exon_number "11";
chr11	StringTie	exon	7678849	7678933	1000	-	.	gene_id "MSTRG.28181"; transcript_id "MSTRG.28181.91"; exon_number "12";
chr11	StringTie	exon	7679872	7679916	1000	-	.	gene_id "MSTRG.28181"; transcript_id "MSTRG.28181.91"; exon_number "13";
chr11	StringTie	transcript	7665050	7678349	1000	-	.	gene_id "MSTRG.28181"; transcript_id "MSTRG.28181.92";
chr11	StringTie	exon	7665050	7665546	1000	-	.	gene_id "MSTRG.28181"; transcript_id "MSTRG.28181.92"; exon_number "1";
chr11	StringTie	exon	7667728	7667813	1000	-	.	gene_id "MSTRG.28181"; transcript_id "MSTRG.28181.92"; exon_number "2";
chr11	StringTie	exon	7668478	7668561	1000	-	.	gene_id "MSTRG.28181"; transcript_id "MSTRG.28181.92"; exon_number "3";
chr11	StringTie	exon	7669205	7669334	1000	-	.	gene_id "MSTRG.28181"; transcript_id "MSTRG.28181.92"; exon_number "4";
chr11	StringTie	exon	7669625	7669731	1000	-	.	gene_id "MSTRG.28181"; transcript_id "MSTRG.28181.92"; exon_number "5";
chr11	StringTie	exon	7672451	7672523	1000	-	.	gene_id "MSTRG.28181"; transcript_id "MSTRG.28181.92"; exon_number "6";
chr11	StringTie	exon	7672748	7672891	1000	-	.	gene_id "MSTRG.28181"; transcript_id "MSTRG.28181.92"; exon_number "7";
chr11	StringTie	exon	7674112	7674493	1000	-	.	gene_id "MSTRG.28181"; transcript_id "MSTRG.28181.92"; exon_number "8";
chr11	StringTie	exon	7677148	7678349	1000	-	.	gene_id "MSTRG.28181"; transcript_id "MSTRG.28181.92"; exon_number "9";
chr11	StringTie	transcript	7665052	7690643	1000	-	.	gene_id "MSTRG.28181"; transcript_id "MSTRG.28181.93";
chr11	StringTie	exon	7665052	7665546	1000	-	.	gene_id "MSTRG.28181"; transcript_id "MSTRG.28181.93"; exon_number "1";
chr11	StringTie	exon	7666451	7666550	1000	-	.	gene_id "MSTRG.28181"; transcript_id "MSTRG.28181.93"; exon_number "2";
chr11	StringTie	exon	7667728	7667813	1000	-	.	gene_id "MSTRG.28181"; transcript_id "MSTRG.28181.93"; exon_number "3";
chr11	StringTie	exon	7668478	7668561	1000	-	.	gene_id "MSTRG.28181"; transcript_id "MSTRG.28181.93"; exon_number "4";
chr11	StringTie	exon	7669205	7669334	1000	-	.	gene_id "MSTRG.28181"; transcript_id "MSTRG.28181.93"; exon_number "5";
chr11	StringTie	exon	7669625	7669731	1000	-	.	gene_id "MSTRG.28181"; transcript_id "MSTRG.28181.93"; exon_number "6";
chr11	StringTie	exon	7672455	7672523	1000	-	.	gene_id "MSTRG.28181"; transcript_id "MSTRG.28181.93"; exon_number "7";
chr11	StringTie	exon	7672748	7672891	1000	-	.	gene_id "MSTRG.28181"; transcript_id "MSTRG.28181.93"; exon_number "8";
chr11	StringTie	exon	7674226	7674493	1000	-	.	gene_id "MSTRG.28181"; transcript_id "MSTRG.28181.93"; exon_number "9";
chr11	StringTie	exon	7677148	7677246	1000	-	.	gene_id "MSTRG.28181"; transcript_id "MSTRG.28181.93"; exon_number "10";
chr11	StringTie	exon	7678490	7678933	1000	-	.	gene_id "MSTRG.28181"; transcript_id "MSTRG.28181.93"; exon_number "11";
chr11	StringTie	exon	7686126	7686293	1000	-	.	gene_id "MSTRG.28181"; transcript_id "MSTRG.28181.93"; exon_number "12";
chr11	StringTie	exon	7689924	7690013	1000	-	.	gene_id "MSTRG.28181"; transcript_id "MSTRG.28181.93"; exon_number "13";
chr11	StringTie	exon	7690581	7690643	1000	-	.	gene_id "MSTRG.28181"; transcript_id "MSTRG.28181.93"; exon_number "14";
chr11	StringTie	transcript	7665061	7704743	1000	-	.	gene_id "MSTRG.28181"; transcript_id "MSTRG.28181.94";
chr11	StringTie	exon	7665061	7665546	1000	-	.	gene_id "MSTRG.28181"; transcript_id "MSTRG.28181.94"; exon_number "1";
chr11	StringTie	exon	7666451	7666550	1000	-	.	gene_id "MSTRG.28181"; transcript_id "MSTRG.28181.94"; exon_number "2";
chr11	StringTie	exon	7667728	7667813	1000	-	.	gene_id "MSTRG.28181"; transcript_id "MSTRG.28181.94"; exon_number "3";
chr11	StringTie	exon	7668478	7668561	1000	-	.	gene_id "MSTRG.28181"; transcript_id "MSTRG.28181.94"; exon_number "4";
chr11	StringTie	exon	7669205	7669334	1000	-	.	gene_id "MSTRG.28181"; transcript_id "MSTRG.28181.94"; exon_number "5";
chr11	StringTie	exon	7669625	7669731	1000	-	.	gene_id "MSTRG.28181"; transcript_id "MSTRG.28181.94"; exon_number "6";
chr11	StringTie	exon	7672455	7672523	1000	-	.	gene_id "MSTRG.28181"; transcript_id "MSTRG.28181.94"; exon_number "7";
chr11	StringTie	exon	7672748	7672891	1000	-	.	gene_id "MSTRG.28181"; transcript_id "MSTRG.28181.94"; exon_number "8";
chr11	StringTie	exon	7674226	7674493	1000	-	.	gene_id "MSTRG.28181"; transcript_id "MSTRG.28181.94"; exon_number "9";
chr11	StringTie	exon	7677148	7677246	1000	-	.	gene_id "MSTRG.28181"; transcript_id "MSTRG.28181.94"; exon_number "10";
chr11	StringTie	exon	7678490	7678664	1000	-	.	gene_id "MSTRG.28181"; transcript_id "MSTRG.28181.94"; exon_number "11";
chr11	StringTie	exon	7678849	7678933	1000	-	.	gene_id "MSTRG.28181"; transcript_id "MSTRG.28181.94"; exon_number "12";
chr11	StringTie	exon	7686126	7686293	1000	-	.	gene_id "MSTRG.28181"; transcript_id "MSTRG.28181.94"; exon_number "13";
chr11	StringTie	exon	7689924	7690013	1000	-	.	gene_id "MSTRG.28181"; transcript_id "MSTRG.28181.94"; exon_number "14";
chr11	StringTie	exon	7691269	7691995	1000	-	.	gene_id "MSTRG.28181"; transcript_id "MSTRG.28181.94"; exon_number "15";
chr11	StringTie	exon	7695058	7695710	1000	-	.	gene_id "MSTRG.28181"; transcript_id "MSTRG.28181.94"; exon_number "16";
chr11	StringTie	exon	7696465	7700485	1000	-	.	gene_id "MSTRG.28181"; transcript_id "MSTRG.28181.94"; exon_number "17";
chr11	StringTie	exon	7701324	7701475	1000	-	.	gene_id "MSTRG.28181"; transcript_id "MSTRG.28181.94"; exon_number "18";
chr11	StringTie	exon	7701716	7701811	1000	-	.	gene_id "MSTRG.28181"; transcript_id "MSTRG.28181.94"; exon_number "19";
chr11	StringTie	exon	7702157	7702329	1000	-	.	gene_id "MSTRG.28181"; transcript_id "MSTRG.28181.94"; exon_number "20";
chr11	StringTie	exon	7703698	7703789	1000	-	.	gene_id "MSTRG.28181"; transcript_id "MSTRG.28181.94"; exon_number "21";
chr11	StringTie	exon	7704565	7704743	1000	-	.	gene_id "MSTRG.28181"; transcript_id "MSTRG.28181.94"; exon_number "22";
chr11	StringTie	transcript	7665063	7696596	1000	-	.	gene_id "MSTRG.28181"; transcript_id "MSTRG.28181.95";
chr11	StringTie	exon	7665063	7665546	1000	-	.	gene_id "MSTRG.28181"; transcript_id "MSTRG.28181.95"; exon_number "1";
chr11	StringTie	exon	7666451	7666550	1000	-	.	gene_id "MSTRG.28181"; transcript_id "MSTRG.28181.95"; exon_number "2";
chr11	StringTie	exon	7667728	7667813	1000	-	.	gene_id "MSTRG.28181"; transcript_id "MSTRG.28181.95"; exon_number "3";
chr11	StringTie	exon	7668478	7668561	1000	-	.	gene_id "MSTRG.28181"; transcript_id "MSTRG.28181.95"; exon_number "4";
chr11	StringTie	exon	7669205	7669334	1000	-	.	gene_id "MSTRG.28181"; transcript_id "MSTRG.28181.95"; exon_number "5";
chr11	StringTie	exon	7669625	7669731	1000	-	.	gene_id "MSTRG.28181"; transcript_id "MSTRG.28181.95"; exon_number "6";
chr11	StringTie	exon	7672451	7672523	1000	-	.	gene_id "MSTRG.28181"; transcript_id "MSTRG.28181.95"; exon_number "7";
chr11	StringTie	exon	7672748	7672891	1000	-	.	gene_id "MSTRG.28181"; transcript_id "MSTRG.28181.95"; exon_number "8";
chr11	StringTie	exon	7674226	7674493	1000	-	.	gene_id "MSTRG.28181"; transcript_id "MSTRG.28181.95"; exon_number "9";
chr11	StringTie	exon	7678490	7678933	1000	-	.	gene_id "MSTRG.28181"; transcript_id "MSTRG.28181.95"; exon_number "10";
chr11	StringTie	exon	7686126	7686293	1000	-	.	gene_id "MSTRG.28181"; transcript_id "MSTRG.28181.95"; exon_number "11";
chr11	StringTie	exon	7686942	7687073	1000	-	.	gene_id "MSTRG.28181"; transcript_id "MSTRG.28181.95"; exon_number "12";
chr11	StringTie	exon	7689924	7690013	1000	-	.	gene_id "MSTRG.28181"; transcript_id "MSTRG.28181.95"; exon_number "13";
chr11	StringTie	exon	7691269	7691400	1000	-	.	gene_id "MSTRG.28181"; transcript_id "MSTRG.28181.95"; exon_number "14";
chr11	StringTie	exon	7691902	7691995	1000	-	.	gene_id "MSTRG.28181"; transcript_id "MSTRG.28181.95"; exon_number "15";
chr11	StringTie	exon	7695058	7695188	1000	-	.	gene_id "MSTRG.28181"; transcript_id "MSTRG.28181.95"; exon_number "16";
chr11	StringTie	exon	7696465	7696596	1000	-	.	gene_id "MSTRG.28181"; transcript_id "MSTRG.28181.95"; exon_number "17";
chr11	StringTie	transcript	7665067	7673523	1000	-	.	gene_id "MSTRG.28181"; transcript_id "MSTRG.28181.96";
chr11	StringTie	exon	7665067	7665546	1000	-	.	gene_id "MSTRG.28181"; transcript_id "MSTRG.28181.96"; exon_number "1";
chr11	StringTie	exon	7665827	7665939	1000	-	.	gene_id "MSTRG.28181"; transcript_id "MSTRG.28181.96"; exon_number "2";
chr11	StringTie	exon	7666451	7666550	1000	-	.	gene_id "MSTRG.28181"; transcript_id "MSTRG.28181.96"; exon_number "3";
chr11	StringTie	exon	7667728	7667813	1000	-	.	gene_id "MSTRG.28181"; transcript_id "MSTRG.28181.96"; exon_number "4";
chr11	StringTie	exon	7668478	7668561	1000	-	.	gene_id "MSTRG.28181"; transcript_id "MSTRG.28181.96"; exon_number "5";
chr11	StringTie	exon	7669205	7669334	1000	-	.	gene_id "MSTRG.28181"; transcript_id "MSTRG.28181.96"; exon_number "6";
chr11	StringTie	exon	7669625	7669731	1000	-	.	gene_id "MSTRG.28181"; transcript_id "MSTRG.28181.96"; exon_number "7";
chr11	StringTie	exon	7672455	7672523	1000	-	.	gene_id "MSTRG.28181"; transcript_id "MSTRG.28181.96"; exon_number "8";
chr11	StringTie	exon	7672748	7672891	1000	-	.	gene_id "MSTRG.28181"; transcript_id "MSTRG.28181.96"; exon_number "9";
chr11	StringTie	exon	7673419	7673523	1000	-	.	gene_id "MSTRG.28181"; transcript_id "MSTRG.28181.96"; exon_number "10";
chr11	StringTie	transcript	7665069	7673499	1000	-	.	gene_id "MSTRG.28181"; transcript_id "MSTRG.28181.97";
chr11	StringTie	exon	7665069	7665546	1000	-	.	gene_id "MSTRG.28181"; transcript_id "MSTRG.28181.97"; exon_number "1";
chr11	StringTie	exon	7666451	7666550	1000	-	.	gene_id "MSTRG.28181"; transcript_id "MSTRG.28181.97"; exon_number "2";
chr11	StringTie	exon	7667728	7667813	1000	-	.	gene_id "MSTRG.28181"; transcript_id "MSTRG.28181.97"; exon_number "3";
chr11	StringTie	exon	7668478	7668561	1000	-	.	gene_id "MSTRG.28181"; transcript_id "MSTRG.28181.97"; exon_number "4";
chr11	StringTie	exon	7669205	7669334	1000	-	.	gene_id "MSTRG.28181"; transcript_id "MSTRG.28181.97"; exon_number "5";
chr11	StringTie	exon	7669625	7669731	1000	-	.	gene_id "MSTRG.28181"; transcript_id "MSTRG.28181.97"; exon_number "6";
chr11	StringTie	exon	7672748	7672891	1000	-	.	gene_id "MSTRG.28181"; transcript_id "MSTRG.28181.97"; exon_number "7";
chr11	StringTie	exon	7673419	7673499	1000	-	.	gene_id "MSTRG.28181"; transcript_id "MSTRG.28181.97"; exon_number "8";
chr11	StringTie	transcript	7665069	7685441	1000	-	.	gene_id "MSTRG.28181"; transcript_id "MSTRG.28181.98";
chr11	StringTie	exon	7665069	7665546	1000	-	.	gene_id "MSTRG.28181"; transcript_id "MSTRG.28181.98"; exon_number "1";
chr11	StringTie	exon	7666451	7666550	1000	-	.	gene_id "MSTRG.28181"; transcript_id "MSTRG.28181.98"; exon_number "2";
chr11	StringTie	exon	7667728	7667813	1000	-	.	gene_id "MSTRG.28181"; transcript_id "MSTRG.28181.98"; exon_number "3";
chr11	StringTie	exon	7668478	7668561	1000	-	.	gene_id "MSTRG.28181"; transcript_id "MSTRG.28181.98"; exon_number "4";
chr11	StringTie	exon	7669205	7669334	1000	-	.	gene_id "MSTRG.28181"; transcript_id "MSTRG.28181.98"; exon_number "5";
chr11	StringTie	exon	7669625	7669731	1000	-	.	gene_id "MSTRG.28181"; transcript_id "MSTRG.28181.98"; exon_number "6";
chr11	StringTie	exon	7672451	7672523	1000	-	.	gene_id "MSTRG.28181"; transcript_id "MSTRG.28181.98"; exon_number "7";
chr11	StringTie	exon	7672748	7672891	1000	-	.	gene_id "MSTRG.28181"; transcript_id "MSTRG.28181.98"; exon_number "8";
chr11	StringTie	exon	7674226	7674493	1000	-	.	gene_id "MSTRG.28181"; transcript_id "MSTRG.28181.98"; exon_number "9";
chr11	StringTie	exon	7677148	7677246	1000	-	.	gene_id "MSTRG.28181"; transcript_id "MSTRG.28181.98"; exon_number "10";
chr11	StringTie	exon	7678490	7678933	1000	-	.	gene_id "MSTRG.28181"; transcript_id "MSTRG.28181.98"; exon_number "11";
chr11	StringTie	exon	7685420	7685441	1000	-	.	gene_id "MSTRG.28181"; transcript_id "MSTRG.28181.98"; exon_number "12";
chr11	StringTie	transcript	7665071	7677687	1000	-	.	gene_id "MSTRG.28181"; transcript_id "MSTRG.28181.99";
chr11	StringTie	exon	7665071	7665546	1000	-	.	gene_id "MSTRG.28181"; transcript_id "MSTRG.28181.99"; exon_number "1";
chr11	StringTie	exon	7665827	7665939	1000	-	.	gene_id "MSTRG.28181"; transcript_id "MSTRG.28181.99"; exon_number "2";
chr11	StringTie	exon	7666451	7666546	1000	-	.	gene_id "MSTRG.28181"; transcript_id "MSTRG.28181.99"; exon_number "3";
chr11	StringTie	exon	7667728	7667813	1000	-	.	gene_id "MSTRG.28181"; transcript_id "MSTRG.28181.99"; exon_number "4";
chr11	StringTie	exon	7668478	7668561	1000	-	.	gene_id "MSTRG.28181"; transcript_id "MSTRG.28181.99"; exon_number "5";
chr11	StringTie	exon	7669205	7669334	1000	-	.	gene_id "MSTRG.28181"; transcript_id "MSTRG.28181.99"; exon_number "6";
chr11	StringTie	exon	7669625	7669731	1000	-	.	gene_id "MSTRG.28181"; transcript_id "MSTRG.28181.99"; exon_number "7";
chr11	StringTie	exon	7672451	7672523	1000	-	.	gene_id "MSTRG.28181"; transcript_id "MSTRG.28181.99"; exon_number "8";
chr11	StringTie	exon	7672748	7672891	1000	-	.	gene_id "MSTRG.28181"; transcript_id "MSTRG.28181.99"; exon_number "9";
chr11	StringTie	exon	7674112	7674493	1000	-	.	gene_id "MSTRG.28181"; transcript_id "MSTRG.28181.99"; exon_number "10";
chr11	StringTie	exon	7677640	7677687	1000	-	.	gene_id "MSTRG.28181"; transcript_id "MSTRG.28181.99"; exon_number "11";
chr11	StringTie	transcript	7686126	7692174	1000	+	.	gene_id "MSTRG.28182"; transcript_id "MSTRG.28182.1";
chr11	StringTie	exon	7686126	7686307	1000	+	.	gene_id "MSTRG.28182"; transcript_id "MSTRG.28182.1"; exon_number "1";
chr11	StringTie	exon	7690612	7690649	1000	+	.	gene_id "MSTRG.28182"; transcript_id "MSTRG.28182.1"; exon_number "2";
chr11	StringTie	exon	7691278	7691492	1000	+	.	gene_id "MSTRG.28182"; transcript_id "MSTRG.28182.1"; exon_number "3";
chr11	StringTie	exon	7691981	7692174	1000	+	.	gene_id "MSTRG.28182"; transcript_id "MSTRG.28182.1"; exon_number "4";
chr11	StringTie	transcript	7705288	7709517	1000	+	.	gene_id "MSTRG.28183"; transcript_id "ENST00000527443"; gene_name "RP11-35J10.4"; ref_gene_id "ENSG00000254707";
chr11	StringTie	exon	7705288	7705655	1000	+	.	gene_id "MSTRG.28183"; transcript_id "ENST00000527443"; exon_number "1"; gene_name "RP11-35J10.4"; ref_gene_id "ENSG00000254707";
chr11	StringTie	exon	7706225	7706278	1000	+	.	gene_id "MSTRG.28183"; transcript_id "ENST00000527443"; exon_number "2"; gene_name "RP11-35J10.4"; ref_gene_id "ENSG00000254707";
chr11	StringTie	exon	7709401	7709517	1000	+	.	gene_id "MSTRG.28183"; transcript_id "ENST00000527443"; exon_number "3"; gene_name "RP11-35J10.4"; ref_gene_id "ENSG00000254707";
chr11	StringTie	transcript	7728400	7729337	1000	+	.	gene_id "MSTRG.28183"; transcript_id "ENST00000609613"; gene_name "OR10AB1P"; ref_gene_id "ENSG00000176716";
chr11	StringTie	exon	7728400	7729337	1000	+	.	gene_id "MSTRG.28183"; transcript_id "ENST00000609613"; exon_number "1"; gene_name "OR10AB1P"; ref_gene_id "ENSG00000176716";
chr11	StringTie	transcript	7705288	7721054	1000	+	.	gene_id "MSTRG.28183"; transcript_id "MSTRG.28183.1";
chr11	StringTie	exon	7705288	7705655	1000	+	.	gene_id "MSTRG.28183"; transcript_id "MSTRG.28183.1"; exon_number "1";
chr11	StringTie	exon	7706225	7706278	1000	+	.	gene_id "MSTRG.28183"; transcript_id "MSTRG.28183.1"; exon_number "2";
chr11	StringTie	exon	7709401	7709537	1000	+	.	gene_id "MSTRG.28183"; transcript_id "MSTRG.28183.1"; exon_number "3";
chr11	StringTie	exon	7717149	7717188	1000	+	.	gene_id "MSTRG.28183"; transcript_id "MSTRG.28183.1"; exon_number "4";
chr11	StringTie	exon	7721029	7721054	1000	+	.	gene_id "MSTRG.28183"; transcript_id "MSTRG.28183.1"; exon_number "5";
chr11	StringTie	transcript	7714867	7731959	1000	+	.	gene_id "MSTRG.28183"; transcript_id "MSTRG.28183.3";
chr11	StringTie	exon	7714867	7715081	1000	+	.	gene_id "MSTRG.28183"; transcript_id "MSTRG.28183.3"; exon_number "1";
chr11	StringTie	exon	7717149	7717188	1000	+	.	gene_id "MSTRG.28183"; transcript_id "MSTRG.28183.3"; exon_number "2";
chr11	StringTie	exon	7721029	7721150	1000	+	.	gene_id "MSTRG.28183"; transcript_id "MSTRG.28183.3"; exon_number "3";
chr11	StringTie	exon	7722100	7722206	1000	+	.	gene_id "MSTRG.28183"; transcript_id "MSTRG.28183.3"; exon_number "4";
chr11	StringTie	exon	7723714	7723859	1000	+	.	gene_id "MSTRG.28183"; transcript_id "MSTRG.28183.3"; exon_number "5";
chr11	StringTie	exon	7724543	7724624	1000	+	.	gene_id "MSTRG.28183"; transcript_id "MSTRG.28183.3"; exon_number "6";
chr11	StringTie	exon	7726328	7726514	1000	+	.	gene_id "MSTRG.28183"; transcript_id "MSTRG.28183.3"; exon_number "7";
chr11	StringTie	exon	7728078	7731959	1000	+	.	gene_id "MSTRG.28183"; transcript_id "MSTRG.28183.3"; exon_number "8";
chr11	StringTie	transcript	7714937	7731783	1000	+	.	gene_id "MSTRG.28183"; transcript_id "MSTRG.28183.4";
chr11	StringTie	exon	7714937	7715081	1000	+	.	gene_id "MSTRG.28183"; transcript_id "MSTRG.28183.4"; exon_number "1";
chr11	StringTie	exon	7717149	7717188	1000	+	.	gene_id "MSTRG.28183"; transcript_id "MSTRG.28183.4"; exon_number "2";
chr11	StringTie	exon	7721029	7721150	1000	+	.	gene_id "MSTRG.28183"; transcript_id "MSTRG.28183.4"; exon_number "3";
chr11	StringTie	exon	7723714	7723859	1000	+	.	gene_id "MSTRG.28183"; transcript_id "MSTRG.28183.4"; exon_number "4";
chr11	StringTie	exon	7724543	7724624	1000	+	.	gene_id "MSTRG.28183"; transcript_id "MSTRG.28183.4"; exon_number "5";
chr11	StringTie	exon	7726328	7726514	1000	+	.	gene_id "MSTRG.28183"; transcript_id "MSTRG.28183.4"; exon_number "6";
chr11	StringTie	exon	7728078	7731783	1000	+	.	gene_id "MSTRG.28183"; transcript_id "MSTRG.28183.4"; exon_number "7";
chr11	StringTie	transcript	7714942	7729678	1000	+	.	gene_id "MSTRG.28183"; transcript_id "MSTRG.28183.5";
chr11	StringTie	exon	7714942	7715081	1000	+	.	gene_id "MSTRG.28183"; transcript_id "MSTRG.28183.5"; exon_number "1";
chr11	StringTie	exon	7717149	7717188	1000	+	.	gene_id "MSTRG.28183"; transcript_id "MSTRG.28183.5"; exon_number "2";
chr11	StringTie	exon	7721029	7721150	1000	+	.	gene_id "MSTRG.28183"; transcript_id "MSTRG.28183.5"; exon_number "3";
chr11	StringTie	exon	7722100	7722206	1000	+	.	gene_id "MSTRG.28183"; transcript_id "MSTRG.28183.5"; exon_number "4";
chr11	StringTie	exon	7723714	7723859	1000	+	.	gene_id "MSTRG.28183"; transcript_id "MSTRG.28183.5"; exon_number "5";
chr11	StringTie	exon	7726328	7726514	1000	+	.	gene_id "MSTRG.28183"; transcript_id "MSTRG.28183.5"; exon_number "6";
chr11	StringTie	exon	7728078	7729678	1000	+	.	gene_id "MSTRG.28183"; transcript_id "MSTRG.28183.5"; exon_number "7";
chr11	StringTie	transcript	7722137	7734384	1000	+	.	gene_id "MSTRG.28183"; transcript_id "MSTRG.28183.6";
chr11	StringTie	exon	7722137	7722206	1000	+	.	gene_id "MSTRG.28183"; transcript_id "MSTRG.28183.6"; exon_number "1";
chr11	StringTie	exon	7724543	7724624	1000	+	.	gene_id "MSTRG.28183"; transcript_id "MSTRG.28183.6"; exon_number "2";
chr11	StringTie	exon	7726328	7726460	1000	+	.	gene_id "MSTRG.28183"; transcript_id "MSTRG.28183.6"; exon_number "3";
chr11	StringTie	exon	7726491	7726514	1000	+	.	gene_id "MSTRG.28183"; transcript_id "MSTRG.28183.6"; exon_number "4";
chr11	StringTie	exon	7728078	7734384	1000	+	.	gene_id "MSTRG.28183"; transcript_id "MSTRG.28183.6"; exon_number "5";
chr11	StringTie	transcript	7745990	7746906	1000	+	.	gene_id "MSTRG.28184"; transcript_id "ENST00000424698"; gene_name "OR5P4P"; ref_gene_id "ENSG00000227892";
chr11	StringTie	exon	7745990	7746906	1000	+	.	gene_id "MSTRG.28184"; transcript_id "ENST00000424698"; exon_number "1"; gene_name "OR5P4P"; ref_gene_id "ENSG00000227892";
chr11	StringTie	transcript	7772890	7773814	1000	-	.	gene_id "MSTRG.28185"; transcript_id "ENST00000299512"; gene_name "OR5P1P"; ref_gene_id "ENSG00000166408";
chr11	StringTie	exon	7772890	7773814	1000	-	.	gene_id "MSTRG.28185"; transcript_id "ENST00000299512"; exon_number "1"; gene_name "OR5P1P"; ref_gene_id "ENSG00000166408";
chr11	StringTie	transcript	7783697	7784407	1000	+	.	gene_id "MSTRG.28186"; transcript_id "ENST00000480271"; gene_name "RP11-494M8.1"; ref_gene_id "ENSG00000241008";
chr11	StringTie	exon	7783697	7784407	1000	+	.	gene_id "MSTRG.28186"; transcript_id "ENST00000480271"; exon_number "1"; gene_name "RP11-494M8.1"; ref_gene_id "ENSG00000241008";
chr11	StringTie	transcript	7795905	7796973	1000	-	.	gene_id "MSTRG.28187"; transcript_id "ENST00000329434"; gene_name "OR5P2"; ref_gene_id "ENSG00000183303";
chr11	StringTie	exon	7795905	7796973	1000	-	.	gene_id "MSTRG.28187"; transcript_id "ENST00000329434"; exon_number "1"; gene_name "OR5P2"; ref_gene_id "ENSG00000183303";
chr11	StringTie	transcript	7825037	7825972	1000	-	.	gene_id "MSTRG.28188"; transcript_id "ENST00000328375"; gene_name "OR5P3"; ref_gene_id "ENSG00000182334";
chr11	StringTie	exon	7825037	7825972	1000	-	.	gene_id "MSTRG.28188"; transcript_id "ENST00000328375"; exon_number "1"; gene_name "OR5P3"; ref_gene_id "ENSG00000182334";
chr11	StringTie	transcript	7848700	7849626	1000	+	.	gene_id "MSTRG.28189"; transcript_id "ENST00000305754"; gene_name "OR5E1P"; ref_gene_id "ENSG00000170688";
chr11	StringTie	exon	7848700	7849626	1000	+	.	gene_id "MSTRG.28189"; transcript_id "ENST00000305754"; exon_number "1"; gene_name "OR5E1P"; ref_gene_id "ENSG00000170688";
chr1	StringTie	transcript	35800035	35800407	1000	.	.	gene_id "MSTRG.2819"; transcript_id "MSTRG.2819.1";
chr1	StringTie	exon	35800035	35800407	1000	.	.	gene_id "MSTRG.2819"; transcript_id "MSTRG.2819.1"; exon_number "1";
chr11	StringTie	transcript	7889182	7889279	1000	-	.	gene_id "MSTRG.28190"; transcript_id "ENST00000516960"; gene_name "RNU6-943P"; ref_gene_id "ENSG00000252769";
chr11	StringTie	exon	7889182	7889279	1000	-	.	gene_id "MSTRG.28190"; transcript_id "ENST00000516960"; exon_number "1"; gene_name "RNU6-943P"; ref_gene_id "ENSG00000252769";
chr11	StringTie	transcript	7905979	7936444	1000	+	.	gene_id "MSTRG.28191"; transcript_id "MSTRG.28191.1";
chr11	StringTie	exon	7905979	7906666	1000	+	.	gene_id "MSTRG.28191"; transcript_id "MSTRG.28191.1"; exon_number "1";
chr11	StringTie	exon	7907162	7907335	1000	+	.	gene_id "MSTRG.28191"; transcript_id "MSTRG.28191.1"; exon_number "2";
chr11	StringTie	exon	7934584	7936444	1000	+	.	gene_id "MSTRG.28191"; transcript_id "MSTRG.28191.1"; exon_number "3";
chr11	StringTie	transcript	7906468	7935982	1000	+	.	gene_id "MSTRG.28191"; transcript_id "MSTRG.28191.10";
chr11	StringTie	exon	7906468	7906666	1000	+	.	gene_id "MSTRG.28191"; transcript_id "MSTRG.28191.10"; exon_number "1";
chr11	StringTie	exon	7907162	7907335	1000	+	.	gene_id "MSTRG.28191"; transcript_id "MSTRG.28191.10"; exon_number "2";
chr11	StringTie	exon	7924458	7924544	1000	+	.	gene_id "MSTRG.28191"; transcript_id "MSTRG.28191.10"; exon_number "3";
chr11	StringTie	exon	7930817	7930905	1000	+	.	gene_id "MSTRG.28191"; transcript_id "MSTRG.28191.10"; exon_number "4";
chr11	StringTie	exon	7934584	7935982	1000	+	.	gene_id "MSTRG.28191"; transcript_id "MSTRG.28191.10"; exon_number "5";
chr11	StringTie	transcript	7906468	7935982	1000	+	.	gene_id "MSTRG.28191"; transcript_id "MSTRG.28191.11";
chr11	StringTie	exon	7906468	7906666	1000	+	.	gene_id "MSTRG.28191"; transcript_id "MSTRG.28191.11"; exon_number "1";
chr11	StringTie	exon	7907162	7907335	1000	+	.	gene_id "MSTRG.28191"; transcript_id "MSTRG.28191.11"; exon_number "2";
chr11	StringTie	exon	7924458	7924544	1000	+	.	gene_id "MSTRG.28191"; transcript_id "MSTRG.28191.11"; exon_number "3";
chr11	StringTie	exon	7930814	7930905	1000	+	.	gene_id "MSTRG.28191"; transcript_id "MSTRG.28191.11"; exon_number "4";
chr11	StringTie	exon	7931075	7931543	1000	+	.	gene_id "MSTRG.28191"; transcript_id "MSTRG.28191.11"; exon_number "5";
chr11	StringTie	exon	7934584	7935982	1000	+	.	gene_id "MSTRG.28191"; transcript_id "MSTRG.28191.11"; exon_number "6";
chr11	StringTie	transcript	7906483	7936009	1000	+	.	gene_id "MSTRG.28191"; transcript_id "MSTRG.28191.12";
chr11	StringTie	exon	7906483	7906666	1000	+	.	gene_id "MSTRG.28191"; transcript_id "MSTRG.28191.12"; exon_number "1";
chr11	StringTie	exon	7907162	7907335	1000	+	.	gene_id "MSTRG.28191"; transcript_id "MSTRG.28191.12"; exon_number "2";
chr11	StringTie	exon	7924458	7924544	1000	+	.	gene_id "MSTRG.28191"; transcript_id "MSTRG.28191.12"; exon_number "3";
chr11	StringTie	exon	7930814	7931543	1000	+	.	gene_id "MSTRG.28191"; transcript_id "MSTRG.28191.12"; exon_number "4";
chr11	StringTie	exon	7934584	7936009	1000	+	.	gene_id "MSTRG.28191"; transcript_id "MSTRG.28191.12"; exon_number "5";
chr11	StringTie	transcript	7906491	7936153	1000	+	.	gene_id "MSTRG.28191"; transcript_id "MSTRG.28191.13";
chr11	StringTie	exon	7906491	7906666	1000	+	.	gene_id "MSTRG.28191"; transcript_id "MSTRG.28191.13"; exon_number "1";
chr11	StringTie	exon	7907162	7907335	1000	+	.	gene_id "MSTRG.28191"; transcript_id "MSTRG.28191.13"; exon_number "2";
chr11	StringTie	exon	7924458	7924544	1000	+	.	gene_id "MSTRG.28191"; transcript_id "MSTRG.28191.13"; exon_number "3";
chr11	StringTie	exon	7930839	7931543	1000	+	.	gene_id "MSTRG.28191"; transcript_id "MSTRG.28191.13"; exon_number "4";
chr11	StringTie	exon	7934584	7936153	1000	+	.	gene_id "MSTRG.28191"; transcript_id "MSTRG.28191.13"; exon_number "5";
chr11	StringTie	transcript	7906492	7931046	1000	+	.	gene_id "MSTRG.28191"; transcript_id "MSTRG.28191.14";
chr11	StringTie	exon	7906492	7906666	1000	+	.	gene_id "MSTRG.28191"; transcript_id "MSTRG.28191.14"; exon_number "1";
chr11	StringTie	exon	7907162	7907335	1000	+	.	gene_id "MSTRG.28191"; transcript_id "MSTRG.28191.14"; exon_number "2";
chr11	StringTie	exon	7931022	7931046	1000	+	.	gene_id "MSTRG.28191"; transcript_id "MSTRG.28191.14"; exon_number "3";
chr11	StringTie	transcript	7906627	7936001	1000	+	.	gene_id "MSTRG.28191"; transcript_id "MSTRG.28191.15";
chr11	StringTie	exon	7906627	7906666	1000	+	.	gene_id "MSTRG.28191"; transcript_id "MSTRG.28191.15"; exon_number "1";
chr11	StringTie	exon	7907162	7907335	1000	+	.	gene_id "MSTRG.28191"; transcript_id "MSTRG.28191.15"; exon_number "2";
chr11	StringTie	exon	7930814	7930905	1000	+	.	gene_id "MSTRG.28191"; transcript_id "MSTRG.28191.15"; exon_number "3";
chr11	StringTie	exon	7931022	7931543	1000	+	.	gene_id "MSTRG.28191"; transcript_id "MSTRG.28191.15"; exon_number "4";
chr11	StringTie	exon	7934584	7936001	1000	+	.	gene_id "MSTRG.28191"; transcript_id "MSTRG.28191.15"; exon_number "5";
chr11	StringTie	transcript	7910375	7935977	1000	+	.	gene_id "MSTRG.28191"; transcript_id "MSTRG.28191.16";
chr11	StringTie	exon	7910375	7910482	1000	+	.	gene_id "MSTRG.28191"; transcript_id "MSTRG.28191.16"; exon_number "1";
chr11	StringTie	exon	7934584	7935977	1000	+	.	gene_id "MSTRG.28191"; transcript_id "MSTRG.28191.16"; exon_number "2";
chr11	StringTie	transcript	7911807	7935949	1000	+	.	gene_id "MSTRG.28191"; transcript_id "MSTRG.28191.17";
chr11	StringTie	exon	7911807	7912185	1000	+	.	gene_id "MSTRG.28191"; transcript_id "MSTRG.28191.17"; exon_number "1";
chr11	StringTie	exon	7934584	7935949	1000	+	.	gene_id "MSTRG.28191"; transcript_id "MSTRG.28191.17"; exon_number "2";
chr11	StringTie	transcript	7927839	7935959	1000	+	.	gene_id "MSTRG.28191"; transcript_id "MSTRG.28191.18";
chr11	StringTie	exon	7927839	7927860	1000	+	.	gene_id "MSTRG.28191"; transcript_id "MSTRG.28191.18"; exon_number "1";
chr11	StringTie	exon	7930839	7930905	1000	+	.	gene_id "MSTRG.28191"; transcript_id "MSTRG.28191.18"; exon_number "2";
chr11	StringTie	exon	7934584	7935959	1000	+	.	gene_id "MSTRG.28191"; transcript_id "MSTRG.28191.18"; exon_number "3";
chr11	StringTie	transcript	7906021	7936574	1000	+	.	gene_id "MSTRG.28191"; transcript_id "MSTRG.28191.2";
chr11	StringTie	exon	7906021	7906666	1000	+	.	gene_id "MSTRG.28191"; transcript_id "MSTRG.28191.2"; exon_number "1";
chr11	StringTie	exon	7907162	7907335	1000	+	.	gene_id "MSTRG.28191"; transcript_id "MSTRG.28191.2"; exon_number "2";
chr11	StringTie	exon	7924458	7924544	1000	+	.	gene_id "MSTRG.28191"; transcript_id "MSTRG.28191.2"; exon_number "3";
chr11	StringTie	exon	7934584	7936574	1000	+	.	gene_id "MSTRG.28191"; transcript_id "MSTRG.28191.2"; exon_number "4";
chr11	StringTie	transcript	7906073	7935977	1000	+	.	gene_id "MSTRG.28191"; transcript_id "MSTRG.28191.3";
chr11	StringTie	exon	7906073	7906666	1000	+	.	gene_id "MSTRG.28191"; transcript_id "MSTRG.28191.3"; exon_number "1";
chr11	StringTie	exon	7907162	7907335	1000	+	.	gene_id "MSTRG.28191"; transcript_id "MSTRG.28191.3"; exon_number "2";
chr11	StringTie	exon	7909229	7910610	1000	+	.	gene_id "MSTRG.28191"; transcript_id "MSTRG.28191.3"; exon_number "3";
chr11	StringTie	exon	7934584	7935977	1000	+	.	gene_id "MSTRG.28191"; transcript_id "MSTRG.28191.3"; exon_number "4";
chr11	StringTie	transcript	7906392	7936100	1000	+	.	gene_id "MSTRG.28191"; transcript_id "MSTRG.28191.4";
chr11	StringTie	exon	7906392	7906666	1000	+	.	gene_id "MSTRG.28191"; transcript_id "MSTRG.28191.4"; exon_number "1";
chr11	StringTie	exon	7907162	7907335	1000	+	.	gene_id "MSTRG.28191"; transcript_id "MSTRG.28191.4"; exon_number "2";
chr11	StringTie	exon	7924458	7924544	1000	+	.	gene_id "MSTRG.28191"; transcript_id "MSTRG.28191.4"; exon_number "3";
chr11	StringTie	exon	7930839	7930905	1000	+	.	gene_id "MSTRG.28191"; transcript_id "MSTRG.28191.4"; exon_number "4";
chr11	StringTie	exon	7934584	7936100	1000	+	.	gene_id "MSTRG.28191"; transcript_id "MSTRG.28191.4"; exon_number "5";
chr11	StringTie	transcript	7906395	7936731	1000	+	.	gene_id "MSTRG.28191"; transcript_id "MSTRG.28191.5";
chr11	StringTie	exon	7906395	7906666	1000	+	.	gene_id "MSTRG.28191"; transcript_id "MSTRG.28191.5"; exon_number "1";
chr11	StringTie	exon	7907162	7907335	1000	+	.	gene_id "MSTRG.28191"; transcript_id "MSTRG.28191.5"; exon_number "2";
chr11	StringTie	exon	7924458	7924544	1000	+	.	gene_id "MSTRG.28191"; transcript_id "MSTRG.28191.5"; exon_number "3";
chr11	StringTie	exon	7930814	7930905	1000	+	.	gene_id "MSTRG.28191"; transcript_id "MSTRG.28191.5"; exon_number "4";
chr11	StringTie	exon	7934584	7936731	1000	+	.	gene_id "MSTRG.28191"; transcript_id "MSTRG.28191.5"; exon_number "5";
chr11	StringTie	transcript	7906397	7908789	1000	+	.	gene_id "MSTRG.28191"; transcript_id "MSTRG.28191.6";
chr11	StringTie	exon	7906397	7906666	1000	+	.	gene_id "MSTRG.28191"; transcript_id "MSTRG.28191.6"; exon_number "1";
chr11	StringTie	exon	7907162	7907335	1000	+	.	gene_id "MSTRG.28191"; transcript_id "MSTRG.28191.6"; exon_number "2";
chr11	StringTie	exon	7907974	7908789	1000	+	.	gene_id "MSTRG.28191"; transcript_id "MSTRG.28191.6"; exon_number "3";
chr11	StringTie	transcript	7906397	7936217	1000	+	.	gene_id "MSTRG.28191"; transcript_id "MSTRG.28191.7";
chr11	StringTie	exon	7906397	7906666	1000	+	.	gene_id "MSTRG.28191"; transcript_id "MSTRG.28191.7"; exon_number "1";
chr11	StringTie	exon	7907162	7907335	1000	+	.	gene_id "MSTRG.28191"; transcript_id "MSTRG.28191.7"; exon_number "2";
chr11	StringTie	exon	7931075	7931543	1000	+	.	gene_id "MSTRG.28191"; transcript_id "MSTRG.28191.7"; exon_number "3";
chr11	StringTie	exon	7934584	7936217	1000	+	.	gene_id "MSTRG.28191"; transcript_id "MSTRG.28191.7"; exon_number "4";
chr11	StringTie	transcript	7906400	7909995	1000	+	.	gene_id "MSTRG.28191"; transcript_id "MSTRG.28191.8";
chr11	StringTie	exon	7906400	7906666	1000	+	.	gene_id "MSTRG.28191"; transcript_id "MSTRG.28191.8"; exon_number "1";
chr11	StringTie	exon	7907162	7907335	1000	+	.	gene_id "MSTRG.28191"; transcript_id "MSTRG.28191.8"; exon_number "2";
chr11	StringTie	exon	7909860	7909995	1000	+	.	gene_id "MSTRG.28191"; transcript_id "MSTRG.28191.8"; exon_number "3";
chr11	StringTie	transcript	7906410	7936010	1000	+	.	gene_id "MSTRG.28191"; transcript_id "MSTRG.28191.9";
chr11	StringTie	exon	7906410	7906666	1000	+	.	gene_id "MSTRG.28191"; transcript_id "MSTRG.28191.9"; exon_number "1";
chr11	StringTie	exon	7907162	7907335	1000	+	.	gene_id "MSTRG.28191"; transcript_id "MSTRG.28191.9"; exon_number "2";
chr11	StringTie	exon	7930817	7930905	1000	+	.	gene_id "MSTRG.28191"; transcript_id "MSTRG.28191.9"; exon_number "3";
chr11	StringTie	exon	7934584	7936010	1000	+	.	gene_id "MSTRG.28191"; transcript_id "MSTRG.28191.9"; exon_number "4";
chr11	StringTie	transcript	7911434	7917829	1000	-	.	gene_id "MSTRG.28192"; transcript_id "MSTRG.28192.1";
chr11	StringTie	exon	7911434	7915503	1000	-	.	gene_id "MSTRG.28192"; transcript_id "MSTRG.28192.1"; exon_number "1";
chr11	StringTie	exon	7917320	7917829	1000	-	.	gene_id "MSTRG.28192"; transcript_id "MSTRG.28192.1"; exon_number "2";
chr11	StringTie	transcript	7927633	7928662	1000	-	.	gene_id "MSTRG.28193"; transcript_id "ENST00000623991"; gene_name "OR10A6"; ref_gene_id "ENSG00000279000";
chr11	StringTie	exon	7927633	7928662	1000	-	.	gene_id "MSTRG.28193"; transcript_id "ENST00000623991"; exon_number "1"; gene_name "OR10A6"; ref_gene_id "ENSG00000279000";
chr11	StringTie	transcript	7930037	7930883	1000	-	.	gene_id "MSTRG.28194"; transcript_id "MSTRG.28194.1";
chr11	StringTie	exon	7930037	7930515	1000	-	.	gene_id "MSTRG.28194"; transcript_id "MSTRG.28194.1"; exon_number "1";
chr11	StringTie	exon	7930861	7930883	1000	-	.	gene_id "MSTRG.28194"; transcript_id "MSTRG.28194.1"; exon_number "2";
chr11	StringTie	transcript	9268402	9270568	1000	.	.	gene_id "MSTRG.28195"; transcript_id "MSTRG.28195.1";
chr11	StringTie	exon	9268402	9270568	1000	.	.	gene_id "MSTRG.28195"; transcript_id "MSTRG.28195.1"; exon_number "1";
chr11	StringTie	transcript	9270841	9271052	1000	.	.	gene_id "MSTRG.28196"; transcript_id "MSTRG.28196.1";
chr11	StringTie	exon	9270841	9271052	1000	.	.	gene_id "MSTRG.28196"; transcript_id "MSTRG.28196.1"; exon_number "1";
chr11	StringTie	transcript	9273815	9276880	1000	.	.	gene_id "MSTRG.28197"; transcript_id "MSTRG.28197.1";
chr11	StringTie	exon	9273815	9276880	1000	.	.	gene_id "MSTRG.28197"; transcript_id "MSTRG.28197.1"; exon_number "1";
chr11	StringTie	transcript	9277570	9278805	1000	.	.	gene_id "MSTRG.28198"; transcript_id "MSTRG.28198.1";
chr11	StringTie	exon	9277570	9278805	1000	.	.	gene_id "MSTRG.28198"; transcript_id "MSTRG.28198.1"; exon_number "1";
chr11	StringTie	transcript	9279532	9279816	1000	-	.	gene_id "MSTRG.28199"; transcript_id "ENST00000613468"; gene_name "Metazoa_SRP"; ref_gene_id "ENSG00000273725";
chr11	StringTie	exon	9279532	9279816	1000	-	.	gene_id "MSTRG.28199"; transcript_id "ENST00000613468"; exon_number "1"; gene_name "Metazoa_SRP"; ref_gene_id "ENSG00000273725";
chr1	StringTie	transcript	4668246	4669462	1000	-	.	gene_id "MSTRG.282"; transcript_id "MSTRG.282.1";
chr1	StringTie	exon	4668246	4668994	1000	-	.	gene_id "MSTRG.282"; transcript_id "MSTRG.282.1"; exon_number "1";
chr1	StringTie	exon	4669377	4669462	1000	-	.	gene_id "MSTRG.282"; transcript_id "MSTRG.282.1"; exon_number "2";
chr1	StringTie	transcript	35801458	35801736	1000	.	.	gene_id "MSTRG.2820"; transcript_id "MSTRG.2820.1";
chr1	StringTie	exon	35801458	35801736	1000	.	.	gene_id "MSTRG.2820"; transcript_id "MSTRG.2820.1"; exon_number "1";
chr11	StringTie	transcript	9280654	9314567	1000	-	.	gene_id "MSTRG.28200"; transcript_id "ENST00000299596"; gene_name "TMEM41B"; ref_gene_id "ENSG00000166471";
chr11	StringTie	exon	9280654	9281041	1000	-	.	gene_id "MSTRG.28200"; transcript_id "ENST00000299596"; exon_number "1"; gene_name "TMEM41B"; ref_gene_id "ENSG00000166471";
chr11	StringTie	exon	9283371	9283593	1000	-	.	gene_id "MSTRG.28200"; transcript_id "ENST00000299596"; exon_number "2"; gene_name "TMEM41B"; ref_gene_id "ENSG00000166471";
chr11	StringTie	exon	9286455	9286593	1000	-	.	gene_id "MSTRG.28200"; transcript_id "ENST00000299596"; exon_number "3"; gene_name "TMEM41B"; ref_gene_id "ENSG00000166471";
chr11	StringTie	exon	9287702	9287806	1000	-	.	gene_id "MSTRG.28200"; transcript_id "ENST00000299596"; exon_number "4"; gene_name "TMEM41B"; ref_gene_id "ENSG00000166471";
chr11	StringTie	exon	9288442	9288535	1000	-	.	gene_id "MSTRG.28200"; transcript_id "ENST00000299596"; exon_number "5"; gene_name "TMEM41B"; ref_gene_id "ENSG00000166471";
chr11	StringTie	exon	9295259	9295387	1000	-	.	gene_id "MSTRG.28200"; transcript_id "ENST00000299596"; exon_number "6"; gene_name "TMEM41B"; ref_gene_id "ENSG00000166471";
chr11	StringTie	exon	9299584	9299701	1000	-	.	gene_id "MSTRG.28200"; transcript_id "ENST00000299596"; exon_number "7"; gene_name "TMEM41B"; ref_gene_id "ENSG00000166471";
chr11	StringTie	exon	9314321	9314567	1000	-	.	gene_id "MSTRG.28200"; transcript_id "ENST00000299596"; exon_number "8"; gene_name "TMEM41B"; ref_gene_id "ENSG00000166471";
chr11	StringTie	transcript	9280654	9314636	1000	-	.	gene_id "MSTRG.28200"; transcript_id "ENST00000524543"; gene_name "TMEM41B"; ref_gene_id "ENSG00000166471";
chr11	StringTie	exon	9280654	9283593	1000	-	.	gene_id "MSTRG.28200"; transcript_id "ENST00000524543"; exon_number "1"; gene_name "TMEM41B"; ref_gene_id "ENSG00000166471";
chr11	StringTie	exon	9286455	9286593	1000	-	.	gene_id "MSTRG.28200"; transcript_id "ENST00000524543"; exon_number "2"; gene_name "TMEM41B"; ref_gene_id "ENSG00000166471";
chr11	StringTie	exon	9287702	9287806	1000	-	.	gene_id "MSTRG.28200"; transcript_id "ENST00000524543"; exon_number "3"; gene_name "TMEM41B"; ref_gene_id "ENSG00000166471";
chr11	StringTie	exon	9288442	9288542	1000	-	.	gene_id "MSTRG.28200"; transcript_id "ENST00000524543"; exon_number "4"; gene_name "TMEM41B"; ref_gene_id "ENSG00000166471";
chr11	StringTie	exon	9295259	9295387	1000	-	.	gene_id "MSTRG.28200"; transcript_id "ENST00000524543"; exon_number "5"; gene_name "TMEM41B"; ref_gene_id "ENSG00000166471";
chr11	StringTie	exon	9299584	9299701	1000	-	.	gene_id "MSTRG.28200"; transcript_id "ENST00000524543"; exon_number "6"; gene_name "TMEM41B"; ref_gene_id "ENSG00000166471";
chr11	StringTie	exon	9314321	9314636	1000	-	.	gene_id "MSTRG.28200"; transcript_id "ENST00000524543"; exon_number "7"; gene_name "TMEM41B"; ref_gene_id "ENSG00000166471";
chr11	StringTie	transcript	9283547	9314630	1000	-	.	gene_id "MSTRG.28200"; transcript_id "ENST00000527813"; gene_name "TMEM41B"; ref_gene_id "ENSG00000166471";
chr11	StringTie	exon	9283547	9283593	1000	-	.	gene_id "MSTRG.28200"; transcript_id "ENST00000527813"; exon_number "1"; gene_name "TMEM41B"; ref_gene_id "ENSG00000166471";
chr11	StringTie	exon	9287702	9287806	1000	-	.	gene_id "MSTRG.28200"; transcript_id "ENST00000527813"; exon_number "2"; gene_name "TMEM41B"; ref_gene_id "ENSG00000166471";
chr11	StringTie	exon	9288442	9288535	1000	-	.	gene_id "MSTRG.28200"; transcript_id "ENST00000527813"; exon_number "3"; gene_name "TMEM41B"; ref_gene_id "ENSG00000166471";
chr11	StringTie	exon	9295259	9295387	1000	-	.	gene_id "MSTRG.28200"; transcript_id "ENST00000527813"; exon_number "4"; gene_name "TMEM41B"; ref_gene_id "ENSG00000166471";
chr11	StringTie	exon	9299584	9299701	1000	-	.	gene_id "MSTRG.28200"; transcript_id "ENST00000527813"; exon_number "5"; gene_name "TMEM41B"; ref_gene_id "ENSG00000166471";
chr11	StringTie	exon	9314321	9314630	1000	-	.	gene_id "MSTRG.28200"; transcript_id "ENST00000527813"; exon_number "6"; gene_name "TMEM41B"; ref_gene_id "ENSG00000166471";
chr11	StringTie	transcript	9280671	9314780	1000	-	.	gene_id "MSTRG.28200"; transcript_id "ENST00000528080"; gene_name "TMEM41B"; ref_gene_id "ENSG00000166471";
chr11	StringTie	exon	9280671	9283593	1000	-	.	gene_id "MSTRG.28200"; transcript_id "ENST00000528080"; exon_number "1"; gene_name "TMEM41B"; ref_gene_id "ENSG00000166471";
chr11	StringTie	exon	9286455	9286593	1000	-	.	gene_id "MSTRG.28200"; transcript_id "ENST00000528080"; exon_number "2"; gene_name "TMEM41B"; ref_gene_id "ENSG00000166471";
chr11	StringTie	exon	9287702	9287806	1000	-	.	gene_id "MSTRG.28200"; transcript_id "ENST00000528080"; exon_number "3"; gene_name "TMEM41B"; ref_gene_id "ENSG00000166471";
chr11	StringTie	exon	9288442	9288535	1000	-	.	gene_id "MSTRG.28200"; transcript_id "ENST00000528080"; exon_number "4"; gene_name "TMEM41B"; ref_gene_id "ENSG00000166471";
chr11	StringTie	exon	9295259	9295387	1000	-	.	gene_id "MSTRG.28200"; transcript_id "ENST00000528080"; exon_number "5"; gene_name "TMEM41B"; ref_gene_id "ENSG00000166471";
chr11	StringTie	exon	9299584	9299701	1000	-	.	gene_id "MSTRG.28200"; transcript_id "ENST00000528080"; exon_number "6"; gene_name "TMEM41B"; ref_gene_id "ENSG00000166471";
chr11	StringTie	exon	9314321	9314780	1000	-	.	gene_id "MSTRG.28200"; transcript_id "ENST00000528080"; exon_number "7"; gene_name "TMEM41B"; ref_gene_id "ENSG00000166471";
chr11	StringTie	transcript	9295096	9314633	1000	-	.	gene_id "MSTRG.28200"; transcript_id "ENST00000533723"; gene_name "TMEM41B"; ref_gene_id "ENSG00000166471";
chr11	StringTie	exon	9295096	9295387	1000	-	.	gene_id "MSTRG.28200"; transcript_id "ENST00000533723"; exon_number "1"; gene_name "TMEM41B"; ref_gene_id "ENSG00000166471";
chr11	StringTie	exon	9299584	9299701	1000	-	.	gene_id "MSTRG.28200"; transcript_id "ENST00000533723"; exon_number "2"; gene_name "TMEM41B"; ref_gene_id "ENSG00000166471";
chr11	StringTie	exon	9314321	9314633	1000	-	.	gene_id "MSTRG.28200"; transcript_id "ENST00000533723"; exon_number "3"; gene_name "TMEM41B"; ref_gene_id "ENSG00000166471";
chr11	StringTie	transcript	9283139	9288073	1000	-	.	gene_id "MSTRG.28200"; transcript_id "ENST00000533867"; gene_name "TMEM41B"; ref_gene_id "ENSG00000166471";
chr11	StringTie	exon	9283139	9283593	1000	-	.	gene_id "MSTRG.28200"; transcript_id "ENST00000533867"; exon_number "1"; gene_name "TMEM41B"; ref_gene_id "ENSG00000166471";
chr11	StringTie	exon	9286455	9286593	1000	-	.	gene_id "MSTRG.28200"; transcript_id "ENST00000533867"; exon_number "2"; gene_name "TMEM41B"; ref_gene_id "ENSG00000166471";
chr11	StringTie	exon	9287702	9288073	1000	-	.	gene_id "MSTRG.28200"; transcript_id "ENST00000533867"; exon_number "3"; gene_name "TMEM41B"; ref_gene_id "ENSG00000166471";
chr11	StringTie	transcript	9280657	9314567	1000	-	.	gene_id "MSTRG.28200"; transcript_id "ENST00000611268"; gene_name "TMEM41B"; ref_gene_id "ENSG00000166471";
chr11	StringTie	exon	9280657	9281041	1000	-	.	gene_id "MSTRG.28200"; transcript_id "ENST00000611268"; exon_number "1"; gene_name "TMEM41B"; ref_gene_id "ENSG00000166471";
chr11	StringTie	exon	9283371	9283593	1000	-	.	gene_id "MSTRG.28200"; transcript_id "ENST00000611268"; exon_number "2"; gene_name "TMEM41B"; ref_gene_id "ENSG00000166471";
chr11	StringTie	exon	9286455	9286593	1000	-	.	gene_id "MSTRG.28200"; transcript_id "ENST00000611268"; exon_number "3"; gene_name "TMEM41B"; ref_gene_id "ENSG00000166471";
chr11	StringTie	exon	9287702	9287806	1000	-	.	gene_id "MSTRG.28200"; transcript_id "ENST00000611268"; exon_number "4"; gene_name "TMEM41B"; ref_gene_id "ENSG00000166471";
chr11	StringTie	exon	9288442	9288535	1000	-	.	gene_id "MSTRG.28200"; transcript_id "ENST00000611268"; exon_number "5"; gene_name "TMEM41B"; ref_gene_id "ENSG00000166471";
chr11	StringTie	exon	9295259	9295387	1000	-	.	gene_id "MSTRG.28200"; transcript_id "ENST00000611268"; exon_number "6"; gene_name "TMEM41B"; ref_gene_id "ENSG00000166471";
chr11	StringTie	exon	9299584	9299701	1000	-	.	gene_id "MSTRG.28200"; transcript_id "ENST00000611268"; exon_number "7"; gene_name "TMEM41B"; ref_gene_id "ENSG00000166471";
chr11	StringTie	exon	9314321	9314567	1000	-	.	gene_id "MSTRG.28200"; transcript_id "ENST00000611268"; exon_number "8"; gene_name "TMEM41B"; ref_gene_id "ENSG00000166471";
chr11	StringTie	transcript	9280344	9315035	1000	-	.	gene_id "MSTRG.28200"; transcript_id "MSTRG.28200.1";
chr11	StringTie	exon	9280344	9283593	1000	-	.	gene_id "MSTRG.28200"; transcript_id "MSTRG.28200.1"; exon_number "1";
chr11	StringTie	exon	9286455	9286593	1000	-	.	gene_id "MSTRG.28200"; transcript_id "MSTRG.28200.1"; exon_number "2";
chr11	StringTie	exon	9287702	9288535	1000	-	.	gene_id "MSTRG.28200"; transcript_id "MSTRG.28200.1"; exon_number "3";
chr11	StringTie	exon	9295259	9295387	1000	-	.	gene_id "MSTRG.28200"; transcript_id "MSTRG.28200.1"; exon_number "4";
chr11	StringTie	exon	9299584	9299701	1000	-	.	gene_id "MSTRG.28200"; transcript_id "MSTRG.28200.1"; exon_number "5";
chr11	StringTie	exon	9314321	9315035	1000	-	.	gene_id "MSTRG.28200"; transcript_id "MSTRG.28200.1"; exon_number "6";
chr11	StringTie	transcript	9280574	9314735	1000	-	.	gene_id "MSTRG.28200"; transcript_id "MSTRG.28200.10";
chr11	StringTie	exon	9280574	9283593	1000	-	.	gene_id "MSTRG.28200"; transcript_id "MSTRG.28200.10"; exon_number "1";
chr11	StringTie	exon	9286455	9286593	1000	-	.	gene_id "MSTRG.28200"; transcript_id "MSTRG.28200.10"; exon_number "2";
chr11	StringTie	exon	9287702	9287806	1000	-	.	gene_id "MSTRG.28200"; transcript_id "MSTRG.28200.10"; exon_number "3";
chr11	StringTie	exon	9314321	9314735	1000	-	.	gene_id "MSTRG.28200"; transcript_id "MSTRG.28200.10"; exon_number "4";
chr11	StringTie	transcript	9280575	9315771	1000	-	.	gene_id "MSTRG.28200"; transcript_id "MSTRG.28200.11";
chr11	StringTie	exon	9280575	9283593	1000	-	.	gene_id "MSTRG.28200"; transcript_id "MSTRG.28200.11"; exon_number "1";
chr11	StringTie	exon	9286455	9286593	1000	-	.	gene_id "MSTRG.28200"; transcript_id "MSTRG.28200.11"; exon_number "2";
chr11	StringTie	exon	9287702	9287806	1000	-	.	gene_id "MSTRG.28200"; transcript_id "MSTRG.28200.11"; exon_number "3";
chr11	StringTie	exon	9288442	9288535	1000	-	.	gene_id "MSTRG.28200"; transcript_id "MSTRG.28200.11"; exon_number "4";
chr11	StringTie	exon	9295259	9295387	1000	-	.	gene_id "MSTRG.28200"; transcript_id "MSTRG.28200.11"; exon_number "5";
chr11	StringTie	exon	9299584	9299701	1000	-	.	gene_id "MSTRG.28200"; transcript_id "MSTRG.28200.11"; exon_number "6";
chr11	StringTie	exon	9314854	9315006	1000	-	.	gene_id "MSTRG.28200"; transcript_id "MSTRG.28200.11"; exon_number "7";
chr11	StringTie	exon	9315298	9315771	1000	-	.	gene_id "MSTRG.28200"; transcript_id "MSTRG.28200.11"; exon_number "8";
chr11	StringTie	transcript	9280575	9300029	1000	-	.	gene_id "MSTRG.28200"; transcript_id "MSTRG.28200.12";
chr11	StringTie	exon	9280575	9283593	1000	-	.	gene_id "MSTRG.28200"; transcript_id "MSTRG.28200.12"; exon_number "1";
chr11	StringTie	exon	9286455	9286593	1000	-	.	gene_id "MSTRG.28200"; transcript_id "MSTRG.28200.12"; exon_number "2";
chr11	StringTie	exon	9287702	9287806	1000	-	.	gene_id "MSTRG.28200"; transcript_id "MSTRG.28200.12"; exon_number "3";
chr11	StringTie	exon	9288442	9288535	1000	-	.	gene_id "MSTRG.28200"; transcript_id "MSTRG.28200.12"; exon_number "4";
chr11	StringTie	exon	9295259	9295387	1000	-	.	gene_id "MSTRG.28200"; transcript_id "MSTRG.28200.12"; exon_number "5";
chr11	StringTie	exon	9299584	9299701	1000	-	.	gene_id "MSTRG.28200"; transcript_id "MSTRG.28200.12"; exon_number "6";
chr11	StringTie	exon	9299994	9300029	1000	-	.	gene_id "MSTRG.28200"; transcript_id "MSTRG.28200.12"; exon_number "7";
chr11	StringTie	transcript	9280590	9314671	1000	-	.	gene_id "MSTRG.28200"; transcript_id "MSTRG.28200.13";
chr11	StringTie	exon	9280590	9283593	1000	-	.	gene_id "MSTRG.28200"; transcript_id "MSTRG.28200.13"; exon_number "1";
chr11	StringTie	exon	9283772	9284077	1000	-	.	gene_id "MSTRG.28200"; transcript_id "MSTRG.28200.13"; exon_number "2";
chr11	StringTie	exon	9286455	9286593	1000	-	.	gene_id "MSTRG.28200"; transcript_id "MSTRG.28200.13"; exon_number "3";
chr11	StringTie	exon	9287702	9288535	1000	-	.	gene_id "MSTRG.28200"; transcript_id "MSTRG.28200.13"; exon_number "4";
chr11	StringTie	exon	9295259	9295387	1000	-	.	gene_id "MSTRG.28200"; transcript_id "MSTRG.28200.13"; exon_number "5";
chr11	StringTie	exon	9299584	9299701	1000	-	.	gene_id "MSTRG.28200"; transcript_id "MSTRG.28200.13"; exon_number "6";
chr11	StringTie	exon	9314321	9314671	1000	-	.	gene_id "MSTRG.28200"; transcript_id "MSTRG.28200.13"; exon_number "7";
chr11	StringTie	transcript	9280595	9314737	1000	-	.	gene_id "MSTRG.28200"; transcript_id "MSTRG.28200.14";
chr11	StringTie	exon	9280595	9283593	1000	-	.	gene_id "MSTRG.28200"; transcript_id "MSTRG.28200.14"; exon_number "1";
chr11	StringTie	exon	9286455	9286593	1000	-	.	gene_id "MSTRG.28200"; transcript_id "MSTRG.28200.14"; exon_number "2";
chr11	StringTie	exon	9287702	9287806	1000	-	.	gene_id "MSTRG.28200"; transcript_id "MSTRG.28200.14"; exon_number "3";
chr11	StringTie	exon	9295291	9295387	1000	-	.	gene_id "MSTRG.28200"; transcript_id "MSTRG.28200.14"; exon_number "4";
chr11	StringTie	exon	9299584	9299701	1000	-	.	gene_id "MSTRG.28200"; transcript_id "MSTRG.28200.14"; exon_number "5";
chr11	StringTie	exon	9314321	9314737	1000	-	.	gene_id "MSTRG.28200"; transcript_id "MSTRG.28200.14"; exon_number "6";
chr11	StringTie	transcript	9280597	9314699	1000	-	.	gene_id "MSTRG.28200"; transcript_id "MSTRG.28200.15";
chr11	StringTie	exon	9280597	9283593	1000	-	.	gene_id "MSTRG.28200"; transcript_id "MSTRG.28200.15"; exon_number "1";
chr11	StringTie	exon	9286455	9286593	1000	-	.	gene_id "MSTRG.28200"; transcript_id "MSTRG.28200.15"; exon_number "2";
chr11	StringTie	exon	9287702	9288542	1000	-	.	gene_id "MSTRG.28200"; transcript_id "MSTRG.28200.15"; exon_number "3";
chr11	StringTie	exon	9295259	9295387	1000	-	.	gene_id "MSTRG.28200"; transcript_id "MSTRG.28200.15"; exon_number "4";
chr11	StringTie	exon	9314321	9314699	1000	-	.	gene_id "MSTRG.28200"; transcript_id "MSTRG.28200.15"; exon_number "5";
chr11	StringTie	transcript	9280597	9314635	1000	-	.	gene_id "MSTRG.28200"; transcript_id "MSTRG.28200.16";
chr11	StringTie	exon	9280597	9281041	1000	-	.	gene_id "MSTRG.28200"; transcript_id "MSTRG.28200.16"; exon_number "1";
chr11	StringTie	exon	9283371	9283593	1000	-	.	gene_id "MSTRG.28200"; transcript_id "MSTRG.28200.16"; exon_number "2";
chr11	StringTie	exon	9286455	9286593	1000	-	.	gene_id "MSTRG.28200"; transcript_id "MSTRG.28200.16"; exon_number "3";
chr11	StringTie	exon	9287702	9293390	1000	-	.	gene_id "MSTRG.28200"; transcript_id "MSTRG.28200.16"; exon_number "4";
chr11	StringTie	exon	9295259	9295387	1000	-	.	gene_id "MSTRG.28200"; transcript_id "MSTRG.28200.16"; exon_number "5";
chr11	StringTie	exon	9299584	9299701	1000	-	.	gene_id "MSTRG.28200"; transcript_id "MSTRG.28200.16"; exon_number "6";
chr11	StringTie	exon	9314321	9314635	1000	-	.	gene_id "MSTRG.28200"; transcript_id "MSTRG.28200.16"; exon_number "7";
chr11	StringTie	transcript	9280598	9291336	1000	-	.	gene_id "MSTRG.28200"; transcript_id "MSTRG.28200.17";
chr11	StringTie	exon	9280598	9282376	1000	-	.	gene_id "MSTRG.28200"; transcript_id "MSTRG.28200.17"; exon_number "1";
chr11	StringTie	exon	9282632	9283593	1000	-	.	gene_id "MSTRG.28200"; transcript_id "MSTRG.28200.17"; exon_number "2";
chr11	StringTie	exon	9286455	9286593	1000	-	.	gene_id "MSTRG.28200"; transcript_id "MSTRG.28200.17"; exon_number "3";
chr11	StringTie	exon	9287702	9287806	1000	-	.	gene_id "MSTRG.28200"; transcript_id "MSTRG.28200.17"; exon_number "4";
chr11	StringTie	exon	9291161	9291336	1000	-	.	gene_id "MSTRG.28200"; transcript_id "MSTRG.28200.17"; exon_number "5";
chr11	StringTie	transcript	9280598	9314670	1000	-	.	gene_id "MSTRG.28200"; transcript_id "MSTRG.28200.18";
chr11	StringTie	exon	9280598	9283593	1000	-	.	gene_id "MSTRG.28200"; transcript_id "MSTRG.28200.18"; exon_number "1";
chr11	StringTie	exon	9286455	9286593	1000	-	.	gene_id "MSTRG.28200"; transcript_id "MSTRG.28200.18"; exon_number "2";
chr11	StringTie	exon	9287702	9288535	1000	-	.	gene_id "MSTRG.28200"; transcript_id "MSTRG.28200.18"; exon_number "3";
chr11	StringTie	exon	9295259	9295387	1000	-	.	gene_id "MSTRG.28200"; transcript_id "MSTRG.28200.18"; exon_number "4";
chr11	StringTie	exon	9299584	9299701	1000	-	.	gene_id "MSTRG.28200"; transcript_id "MSTRG.28200.18"; exon_number "5";
chr11	StringTie	exon	9314321	9314482	1000	-	.	gene_id "MSTRG.28200"; transcript_id "MSTRG.28200.18"; exon_number "6";
chr11	StringTie	exon	9314564	9314670	1000	-	.	gene_id "MSTRG.28200"; transcript_id "MSTRG.28200.18"; exon_number "7";
chr11	StringTie	transcript	9280601	9314820	1000	-	.	gene_id "MSTRG.28200"; transcript_id "MSTRG.28200.19";
chr11	StringTie	exon	9280601	9283593	1000	-	.	gene_id "MSTRG.28200"; transcript_id "MSTRG.28200.19"; exon_number "1";
chr11	StringTie	exon	9286455	9286593	1000	-	.	gene_id "MSTRG.28200"; transcript_id "MSTRG.28200.19"; exon_number "2";
chr11	StringTie	exon	9287702	9287806	1000	-	.	gene_id "MSTRG.28200"; transcript_id "MSTRG.28200.19"; exon_number "3";
chr11	StringTie	exon	9288442	9288535	1000	-	.	gene_id "MSTRG.28200"; transcript_id "MSTRG.28200.19"; exon_number "4";
chr11	StringTie	exon	9295259	9295387	1000	-	.	gene_id "MSTRG.28200"; transcript_id "MSTRG.28200.19"; exon_number "5";
chr11	StringTie	exon	9314321	9314820	1000	-	.	gene_id "MSTRG.28200"; transcript_id "MSTRG.28200.19"; exon_number "6";
chr11	StringTie	transcript	9280491	9314792	1000	-	.	gene_id "MSTRG.28200"; transcript_id "MSTRG.28200.2";
chr11	StringTie	exon	9280491	9283593	1000	-	.	gene_id "MSTRG.28200"; transcript_id "MSTRG.28200.2"; exon_number "1";
chr11	StringTie	exon	9286455	9286593	1000	-	.	gene_id "MSTRG.28200"; transcript_id "MSTRG.28200.2"; exon_number "2";
chr11	StringTie	exon	9287702	9288535	1000	-	.	gene_id "MSTRG.28200"; transcript_id "MSTRG.28200.2"; exon_number "3";
chr11	StringTie	exon	9295259	9295387	1000	-	.	gene_id "MSTRG.28200"; transcript_id "MSTRG.28200.2"; exon_number "4";
chr11	StringTie	exon	9314321	9314792	1000	-	.	gene_id "MSTRG.28200"; transcript_id "MSTRG.28200.2"; exon_number "5";
chr11	StringTie	transcript	9280610	9315995	1000	-	.	gene_id "MSTRG.28200"; transcript_id "MSTRG.28200.20";
chr11	StringTie	exon	9280610	9283593	1000	-	.	gene_id "MSTRG.28200"; transcript_id "MSTRG.28200.20"; exon_number "1";
chr11	StringTie	exon	9286455	9286593	1000	-	.	gene_id "MSTRG.28200"; transcript_id "MSTRG.28200.20"; exon_number "2";
chr11	StringTie	exon	9287702	9287806	1000	-	.	gene_id "MSTRG.28200"; transcript_id "MSTRG.28200.20"; exon_number "3";
chr11	StringTie	exon	9288442	9288542	1000	-	.	gene_id "MSTRG.28200"; transcript_id "MSTRG.28200.20"; exon_number "4";
chr11	StringTie	exon	9295259	9295387	1000	-	.	gene_id "MSTRG.28200"; transcript_id "MSTRG.28200.20"; exon_number "5";
chr11	StringTie	exon	9299584	9299701	1000	-	.	gene_id "MSTRG.28200"; transcript_id "MSTRG.28200.20"; exon_number "6";
chr11	StringTie	exon	9314854	9315006	1000	-	.	gene_id "MSTRG.28200"; transcript_id "MSTRG.28200.20"; exon_number "7";
chr11	StringTie	exon	9315298	9315995	1000	-	.	gene_id "MSTRG.28200"; transcript_id "MSTRG.28200.20"; exon_number "8";
chr11	StringTie	transcript	9280619	9315823	1000	-	.	gene_id "MSTRG.28200"; transcript_id "MSTRG.28200.21";
chr11	StringTie	exon	9280619	9283593	1000	-	.	gene_id "MSTRG.28200"; transcript_id "MSTRG.28200.21"; exon_number "1";
chr11	StringTie	exon	9286455	9286593	1000	-	.	gene_id "MSTRG.28200"; transcript_id "MSTRG.28200.21"; exon_number "2";
chr11	StringTie	exon	9287702	9287806	1000	-	.	gene_id "MSTRG.28200"; transcript_id "MSTRG.28200.21"; exon_number "3";
chr11	StringTie	exon	9288442	9288535	1000	-	.	gene_id "MSTRG.28200"; transcript_id "MSTRG.28200.21"; exon_number "4";
chr11	StringTie	exon	9295259	9295385	1000	-	.	gene_id "MSTRG.28200"; transcript_id "MSTRG.28200.21"; exon_number "5";
chr11	StringTie	exon	9299584	9299701	1000	-	.	gene_id "MSTRG.28200"; transcript_id "MSTRG.28200.21"; exon_number "6";
chr11	StringTie	exon	9314854	9315823	1000	-	.	gene_id "MSTRG.28200"; transcript_id "MSTRG.28200.21"; exon_number "7";
chr11	StringTie	transcript	9280623	9294784	1000	-	.	gene_id "MSTRG.28200"; transcript_id "MSTRG.28200.22";
chr11	StringTie	exon	9280623	9283593	1000	-	.	gene_id "MSTRG.28200"; transcript_id "MSTRG.28200.22"; exon_number "1";
chr11	StringTie	exon	9286455	9286593	1000	-	.	gene_id "MSTRG.28200"; transcript_id "MSTRG.28200.22"; exon_number "2";
chr11	StringTie	exon	9287702	9287806	1000	-	.	gene_id "MSTRG.28200"; transcript_id "MSTRG.28200.22"; exon_number "3";
chr11	StringTie	exon	9291161	9291354	1000	-	.	gene_id "MSTRG.28200"; transcript_id "MSTRG.28200.22"; exon_number "4";
chr11	StringTie	exon	9294235	9294784	1000	-	.	gene_id "MSTRG.28200"; transcript_id "MSTRG.28200.22"; exon_number "5";
chr11	StringTie	transcript	9280634	9314944	1000	-	.	gene_id "MSTRG.28200"; transcript_id "MSTRG.28200.23";
chr11	StringTie	exon	9280634	9283593	1000	-	.	gene_id "MSTRG.28200"; transcript_id "MSTRG.28200.23"; exon_number "1";
chr11	StringTie	exon	9286455	9286593	1000	-	.	gene_id "MSTRG.28200"; transcript_id "MSTRG.28200.23"; exon_number "2";
chr11	StringTie	exon	9287702	9288535	1000	-	.	gene_id "MSTRG.28200"; transcript_id "MSTRG.28200.23"; exon_number "3";
chr11	StringTie	exon	9295259	9295385	1000	-	.	gene_id "MSTRG.28200"; transcript_id "MSTRG.28200.23"; exon_number "4";
chr11	StringTie	exon	9299584	9299701	1000	-	.	gene_id "MSTRG.28200"; transcript_id "MSTRG.28200.23"; exon_number "5";
chr11	StringTie	exon	9314321	9314482	1000	-	.	gene_id "MSTRG.28200"; transcript_id "MSTRG.28200.23"; exon_number "6";
chr11	StringTie	exon	9314883	9314944	1000	-	.	gene_id "MSTRG.28200"; transcript_id "MSTRG.28200.23"; exon_number "7";
chr11	StringTie	transcript	9280641	9314756	1000	-	.	gene_id "MSTRG.28200"; transcript_id "MSTRG.28200.24";
chr11	StringTie	exon	9280641	9282117	1000	-	.	gene_id "MSTRG.28200"; transcript_id "MSTRG.28200.24"; exon_number "1";
chr11	StringTie	exon	9282253	9283593	1000	-	.	gene_id "MSTRG.28200"; transcript_id "MSTRG.28200.24"; exon_number "2";
chr11	StringTie	exon	9286455	9286593	1000	-	.	gene_id "MSTRG.28200"; transcript_id "MSTRG.28200.24"; exon_number "3";
chr11	StringTie	exon	9287702	9287806	1000	-	.	gene_id "MSTRG.28200"; transcript_id "MSTRG.28200.24"; exon_number "4";
chr11	StringTie	exon	9288442	9288535	1000	-	.	gene_id "MSTRG.28200"; transcript_id "MSTRG.28200.24"; exon_number "5";
chr11	StringTie	exon	9295259	9295387	1000	-	.	gene_id "MSTRG.28200"; transcript_id "MSTRG.28200.24"; exon_number "6";
chr11	StringTie	exon	9299584	9299701	1000	-	.	gene_id "MSTRG.28200"; transcript_id "MSTRG.28200.24"; exon_number "7";
chr11	StringTie	exon	9314321	9314756	1000	-	.	gene_id "MSTRG.28200"; transcript_id "MSTRG.28200.24"; exon_number "8";
chr11	StringTie	transcript	9280648	9314649	1000	-	.	gene_id "MSTRG.28200"; transcript_id "MSTRG.28200.25";
chr11	StringTie	exon	9280648	9283593	1000	-	.	gene_id "MSTRG.28200"; transcript_id "MSTRG.28200.25"; exon_number "1";
chr11	StringTie	exon	9287702	9287806	1000	-	.	gene_id "MSTRG.28200"; transcript_id "MSTRG.28200.25"; exon_number "2";
chr11	StringTie	exon	9288442	9288535	1000	-	.	gene_id "MSTRG.28200"; transcript_id "MSTRG.28200.25"; exon_number "3";
chr11	StringTie	exon	9295259	9295387	1000	-	.	gene_id "MSTRG.28200"; transcript_id "MSTRG.28200.25"; exon_number "4";
chr11	StringTie	exon	9314321	9314649	1000	-	.	gene_id "MSTRG.28200"; transcript_id "MSTRG.28200.25"; exon_number "5";
chr11	StringTie	transcript	9280649	9294650	1000	-	.	gene_id "MSTRG.28200"; transcript_id "MSTRG.28200.26";
chr11	StringTie	exon	9280649	9283593	1000	-	.	gene_id "MSTRG.28200"; transcript_id "MSTRG.28200.26"; exon_number "1";
chr11	StringTie	exon	9286455	9286593	1000	-	.	gene_id "MSTRG.28200"; transcript_id "MSTRG.28200.26"; exon_number "2";
chr11	StringTie	exon	9287702	9287806	1000	-	.	gene_id "MSTRG.28200"; transcript_id "MSTRG.28200.26"; exon_number "3";
chr11	StringTie	exon	9291161	9291354	1000	-	.	gene_id "MSTRG.28200"; transcript_id "MSTRG.28200.26"; exon_number "4";
chr11	StringTie	exon	9294529	9294650	1000	-	.	gene_id "MSTRG.28200"; transcript_id "MSTRG.28200.26"; exon_number "5";
chr11	StringTie	transcript	9280654	9287806	1000	-	.	gene_id "MSTRG.28200"; transcript_id "MSTRG.28200.27";
chr11	StringTie	exon	9280654	9281029	1000	-	.	gene_id "MSTRG.28200"; transcript_id "MSTRG.28200.27"; exon_number "1";
chr11	StringTie	exon	9283371	9283593	1000	-	.	gene_id "MSTRG.28200"; transcript_id "MSTRG.28200.27"; exon_number "2";
chr11	StringTie	exon	9286455	9286593	1000	-	.	gene_id "MSTRG.28200"; transcript_id "MSTRG.28200.27"; exon_number "3";
chr11	StringTie	exon	9287702	9287806	1000	-	.	gene_id "MSTRG.28200"; transcript_id "MSTRG.28200.27"; exon_number "4";
chr11	StringTie	transcript	9280654	9291376	1000	-	.	gene_id "MSTRG.28200"; transcript_id "MSTRG.28200.28";
chr11	StringTie	exon	9280654	9281041	1000	-	.	gene_id "MSTRG.28200"; transcript_id "MSTRG.28200.28"; exon_number "1";
chr11	StringTie	exon	9283371	9283593	1000	-	.	gene_id "MSTRG.28200"; transcript_id "MSTRG.28200.28"; exon_number "2";
chr11	StringTie	exon	9286455	9286593	1000	-	.	gene_id "MSTRG.28200"; transcript_id "MSTRG.28200.28"; exon_number "3";
chr11	StringTie	exon	9287702	9287806	1000	-	.	gene_id "MSTRG.28200"; transcript_id "MSTRG.28200.28"; exon_number "4";
chr11	StringTie	exon	9291161	9291376	1000	-	.	gene_id "MSTRG.28200"; transcript_id "MSTRG.28200.28"; exon_number "5";
chr11	StringTie	transcript	9280654	9288535	1000	-	.	gene_id "MSTRG.28200"; transcript_id "MSTRG.28200.29";
chr11	StringTie	exon	9280654	9281002	1000	-	.	gene_id "MSTRG.28200"; transcript_id "MSTRG.28200.29"; exon_number "1";
chr11	StringTie	exon	9283371	9283593	1000	-	.	gene_id "MSTRG.28200"; transcript_id "MSTRG.28200.29"; exon_number "2";
chr11	StringTie	exon	9286455	9286593	1000	-	.	gene_id "MSTRG.28200"; transcript_id "MSTRG.28200.29"; exon_number "3";
chr11	StringTie	exon	9287702	9287806	1000	-	.	gene_id "MSTRG.28200"; transcript_id "MSTRG.28200.29"; exon_number "4";
chr11	StringTie	exon	9288442	9288535	1000	-	.	gene_id "MSTRG.28200"; transcript_id "MSTRG.28200.29"; exon_number "5";
chr11	StringTie	transcript	9280528	9315789	1000	-	.	gene_id "MSTRG.28200"; transcript_id "MSTRG.28200.3";
chr11	StringTie	exon	9280528	9283593	1000	-	.	gene_id "MSTRG.28200"; transcript_id "MSTRG.28200.3"; exon_number "1";
chr11	StringTie	exon	9286455	9286593	1000	-	.	gene_id "MSTRG.28200"; transcript_id "MSTRG.28200.3"; exon_number "2";
chr11	StringTie	exon	9287702	9287806	1000	-	.	gene_id "MSTRG.28200"; transcript_id "MSTRG.28200.3"; exon_number "3";
chr11	StringTie	exon	9288442	9288535	1000	-	.	gene_id "MSTRG.28200"; transcript_id "MSTRG.28200.3"; exon_number "4";
chr11	StringTie	exon	9295259	9295387	1000	-	.	gene_id "MSTRG.28200"; transcript_id "MSTRG.28200.3"; exon_number "5";
chr11	StringTie	exon	9299584	9299701	1000	-	.	gene_id "MSTRG.28200"; transcript_id "MSTRG.28200.3"; exon_number "6";
chr11	StringTie	exon	9314321	9314482	1000	-	.	gene_id "MSTRG.28200"; transcript_id "MSTRG.28200.3"; exon_number "7";
chr11	StringTie	exon	9314854	9315006	1000	-	.	gene_id "MSTRG.28200"; transcript_id "MSTRG.28200.3"; exon_number "8";
chr11	StringTie	exon	9315298	9315789	1000	-	.	gene_id "MSTRG.28200"; transcript_id "MSTRG.28200.3"; exon_number "9";
chr11	StringTie	transcript	9280654	9314648	1000	-	.	gene_id "MSTRG.28200"; transcript_id "MSTRG.28200.30";
chr11	StringTie	exon	9280654	9283593	1000	-	.	gene_id "MSTRG.28200"; transcript_id "MSTRG.28200.30"; exon_number "1";
chr11	StringTie	exon	9286455	9286593	1000	-	.	gene_id "MSTRG.28200"; transcript_id "MSTRG.28200.30"; exon_number "2";
chr11	StringTie	exon	9287702	9287806	1000	-	.	gene_id "MSTRG.28200"; transcript_id "MSTRG.28200.30"; exon_number "3";
chr11	StringTie	exon	9299584	9299701	1000	-	.	gene_id "MSTRG.28200"; transcript_id "MSTRG.28200.30"; exon_number "4";
chr11	StringTie	exon	9314321	9314648	1000	-	.	gene_id "MSTRG.28200"; transcript_id "MSTRG.28200.30"; exon_number "5";
chr11	StringTie	transcript	9280654	9314637	1000	-	.	gene_id "MSTRG.28200"; transcript_id "MSTRG.28200.31";
chr11	StringTie	exon	9280654	9283593	1000	-	.	gene_id "MSTRG.28200"; transcript_id "MSTRG.28200.31"; exon_number "1";
chr11	StringTie	exon	9286455	9286593	1000	-	.	gene_id "MSTRG.28200"; transcript_id "MSTRG.28200.31"; exon_number "2";
chr11	StringTie	exon	9295291	9295387	1000	-	.	gene_id "MSTRG.28200"; transcript_id "MSTRG.28200.31"; exon_number "3";
chr11	StringTie	exon	9299584	9299701	1000	-	.	gene_id "MSTRG.28200"; transcript_id "MSTRG.28200.31"; exon_number "4";
chr11	StringTie	exon	9314321	9314637	1000	-	.	gene_id "MSTRG.28200"; transcript_id "MSTRG.28200.31"; exon_number "5";
chr11	StringTie	transcript	9280654	9314727	1000	-	.	gene_id "MSTRG.28200"; transcript_id "MSTRG.28200.32";
chr11	StringTie	exon	9280654	9283593	1000	-	.	gene_id "MSTRG.28200"; transcript_id "MSTRG.28200.32"; exon_number "1";
chr11	StringTie	exon	9286455	9286593	1000	-	.	gene_id "MSTRG.28200"; transcript_id "MSTRG.28200.32"; exon_number "2";
chr11	StringTie	exon	9287702	9293663	1000	-	.	gene_id "MSTRG.28200"; transcript_id "MSTRG.28200.32"; exon_number "3";
chr11	StringTie	exon	9294454	9295387	1000	-	.	gene_id "MSTRG.28200"; transcript_id "MSTRG.28200.32"; exon_number "4";
chr11	StringTie	exon	9299584	9299701	1000	-	.	gene_id "MSTRG.28200"; transcript_id "MSTRG.28200.32"; exon_number "5";
chr11	StringTie	exon	9314321	9314727	1000	-	.	gene_id "MSTRG.28200"; transcript_id "MSTRG.28200.32"; exon_number "6";
chr11	StringTie	transcript	9280654	9314857	1000	-	.	gene_id "MSTRG.28200"; transcript_id "MSTRG.28200.33";
chr11	StringTie	exon	9280654	9283593	1000	-	.	gene_id "MSTRG.28200"; transcript_id "MSTRG.28200.33"; exon_number "1";
chr11	StringTie	exon	9286455	9286593	1000	-	.	gene_id "MSTRG.28200"; transcript_id "MSTRG.28200.33"; exon_number "2";
chr11	StringTie	exon	9287702	9287806	1000	-	.	gene_id "MSTRG.28200"; transcript_id "MSTRG.28200.33"; exon_number "3";
chr11	StringTie	exon	9294529	9295387	1000	-	.	gene_id "MSTRG.28200"; transcript_id "MSTRG.28200.33"; exon_number "4";
chr11	StringTie	exon	9299584	9299701	1000	-	.	gene_id "MSTRG.28200"; transcript_id "MSTRG.28200.33"; exon_number "5";
chr11	StringTie	exon	9314321	9314857	1000	-	.	gene_id "MSTRG.28200"; transcript_id "MSTRG.28200.33"; exon_number "6";
chr11	StringTie	transcript	9280654	9314692	1000	-	.	gene_id "MSTRG.28200"; transcript_id "MSTRG.28200.34";
chr11	StringTie	exon	9280654	9283593	1000	-	.	gene_id "MSTRG.28200"; transcript_id "MSTRG.28200.34"; exon_number "1";
chr11	StringTie	exon	9286455	9286593	1000	-	.	gene_id "MSTRG.28200"; transcript_id "MSTRG.28200.34"; exon_number "2";
chr11	StringTie	exon	9287702	9291354	1000	-	.	gene_id "MSTRG.28200"; transcript_id "MSTRG.28200.34"; exon_number "3";
chr11	StringTie	exon	9294529	9295387	1000	-	.	gene_id "MSTRG.28200"; transcript_id "MSTRG.28200.34"; exon_number "4";
chr11	StringTie	exon	9299584	9299701	1000	-	.	gene_id "MSTRG.28200"; transcript_id "MSTRG.28200.34"; exon_number "5";
chr11	StringTie	exon	9314321	9314692	1000	-	.	gene_id "MSTRG.28200"; transcript_id "MSTRG.28200.34"; exon_number "6";
chr11	StringTie	transcript	9280654	9314680	1000	-	.	gene_id "MSTRG.28200"; transcript_id "MSTRG.28200.35";
chr11	StringTie	exon	9280654	9283593	1000	-	.	gene_id "MSTRG.28200"; transcript_id "MSTRG.28200.35"; exon_number "1";
chr11	StringTie	exon	9286455	9286593	1000	-	.	gene_id "MSTRG.28200"; transcript_id "MSTRG.28200.35"; exon_number "2";
chr11	StringTie	exon	9287702	9288535	1000	-	.	gene_id "MSTRG.28200"; transcript_id "MSTRG.28200.35"; exon_number "3";
chr11	StringTie	exon	9295259	9295387	1000	-	.	gene_id "MSTRG.28200"; transcript_id "MSTRG.28200.35"; exon_number "4";
chr11	StringTie	exon	9299584	9299701	1000	-	.	gene_id "MSTRG.28200"; transcript_id "MSTRG.28200.35"; exon_number "5";
chr11	StringTie	exon	9314564	9314680	1000	-	.	gene_id "MSTRG.28200"; transcript_id "MSTRG.28200.35"; exon_number "6";
chr11	StringTie	transcript	9280654	9314727	1000	-	.	gene_id "MSTRG.28200"; transcript_id "MSTRG.28200.36";
chr11	StringTie	exon	9280654	9283593	1000	-	.	gene_id "MSTRG.28200"; transcript_id "MSTRG.28200.36"; exon_number "1";
chr11	StringTie	exon	9286455	9286593	1000	-	.	gene_id "MSTRG.28200"; transcript_id "MSTRG.28200.36"; exon_number "2";
chr11	StringTie	exon	9287702	9288093	1000	-	.	gene_id "MSTRG.28200"; transcript_id "MSTRG.28200.36"; exon_number "3";
chr11	StringTie	exon	9288147	9288535	1000	-	.	gene_id "MSTRG.28200"; transcript_id "MSTRG.28200.36"; exon_number "4";
chr11	StringTie	exon	9295259	9295387	1000	-	.	gene_id "MSTRG.28200"; transcript_id "MSTRG.28200.36"; exon_number "5";
chr11	StringTie	exon	9299584	9299701	1000	-	.	gene_id "MSTRG.28200"; transcript_id "MSTRG.28200.36"; exon_number "6";
chr11	StringTie	exon	9314321	9314727	1000	-	.	gene_id "MSTRG.28200"; transcript_id "MSTRG.28200.36"; exon_number "7";
chr11	StringTie	transcript	9280654	9299738	1000	-	.	gene_id "MSTRG.28200"; transcript_id "MSTRG.28200.37";
chr11	StringTie	exon	9280654	9281041	1000	-	.	gene_id "MSTRG.28200"; transcript_id "MSTRG.28200.37"; exon_number "1";
chr11	StringTie	exon	9283371	9283593	1000	-	.	gene_id "MSTRG.28200"; transcript_id "MSTRG.28200.37"; exon_number "2";
chr11	StringTie	exon	9286455	9286593	1000	-	.	gene_id "MSTRG.28200"; transcript_id "MSTRG.28200.37"; exon_number "3";
chr11	StringTie	exon	9287702	9287806	1000	-	.	gene_id "MSTRG.28200"; transcript_id "MSTRG.28200.37"; exon_number "4";
chr11	StringTie	exon	9288442	9288542	1000	-	.	gene_id "MSTRG.28200"; transcript_id "MSTRG.28200.37"; exon_number "5";
chr11	StringTie	exon	9295259	9295387	1000	-	.	gene_id "MSTRG.28200"; transcript_id "MSTRG.28200.37"; exon_number "6";
chr11	StringTie	exon	9299584	9299738	1000	-	.	gene_id "MSTRG.28200"; transcript_id "MSTRG.28200.37"; exon_number "7";
chr11	StringTie	transcript	9280654	9314618	1000	-	.	gene_id "MSTRG.28200"; transcript_id "MSTRG.28200.38";
chr11	StringTie	exon	9280654	9281041	1000	-	.	gene_id "MSTRG.28200"; transcript_id "MSTRG.28200.38"; exon_number "1";
chr11	StringTie	exon	9283371	9283593	1000	-	.	gene_id "MSTRG.28200"; transcript_id "MSTRG.28200.38"; exon_number "2";
chr11	StringTie	exon	9286455	9286593	1000	-	.	gene_id "MSTRG.28200"; transcript_id "MSTRG.28200.38"; exon_number "3";
chr11	StringTie	exon	9287702	9287806	1000	-	.	gene_id "MSTRG.28200"; transcript_id "MSTRG.28200.38"; exon_number "4";
chr11	StringTie	exon	9295291	9295387	1000	-	.	gene_id "MSTRG.28200"; transcript_id "MSTRG.28200.38"; exon_number "5";
chr11	StringTie	exon	9299584	9299701	1000	-	.	gene_id "MSTRG.28200"; transcript_id "MSTRG.28200.38"; exon_number "6";
chr11	StringTie	exon	9314321	9314618	1000	-	.	gene_id "MSTRG.28200"; transcript_id "MSTRG.28200.38"; exon_number "7";
chr11	StringTie	transcript	9280654	9314724	1000	-	.	gene_id "MSTRG.28200"; transcript_id "MSTRG.28200.39";
chr11	StringTie	exon	9280654	9281041	1000	-	.	gene_id "MSTRG.28200"; transcript_id "MSTRG.28200.39"; exon_number "1";
chr11	StringTie	exon	9283371	9283593	1000	-	.	gene_id "MSTRG.28200"; transcript_id "MSTRG.28200.39"; exon_number "2";
chr11	StringTie	exon	9286455	9286593	1000	-	.	gene_id "MSTRG.28200"; transcript_id "MSTRG.28200.39"; exon_number "3";
chr11	StringTie	exon	9287702	9288542	1000	-	.	gene_id "MSTRG.28200"; transcript_id "MSTRG.28200.39"; exon_number "4";
chr11	StringTie	exon	9295259	9295387	1000	-	.	gene_id "MSTRG.28200"; transcript_id "MSTRG.28200.39"; exon_number "5";
chr11	StringTie	exon	9299584	9299701	1000	-	.	gene_id "MSTRG.28200"; transcript_id "MSTRG.28200.39"; exon_number "6";
chr11	StringTie	exon	9314321	9314724	1000	-	.	gene_id "MSTRG.28200"; transcript_id "MSTRG.28200.39"; exon_number "7";
chr11	StringTie	transcript	9280547	9315789	1000	-	.	gene_id "MSTRG.28200"; transcript_id "MSTRG.28200.4";
chr11	StringTie	exon	9280547	9283593	1000	-	.	gene_id "MSTRG.28200"; transcript_id "MSTRG.28200.4"; exon_number "1";
chr11	StringTie	exon	9286455	9286593	1000	-	.	gene_id "MSTRG.28200"; transcript_id "MSTRG.28200.4"; exon_number "2";
chr11	StringTie	exon	9287702	9287806	1000	-	.	gene_id "MSTRG.28200"; transcript_id "MSTRG.28200.4"; exon_number "3";
chr11	StringTie	exon	9288442	9288535	1000	-	.	gene_id "MSTRG.28200"; transcript_id "MSTRG.28200.4"; exon_number "4";
chr11	StringTie	exon	9295259	9295387	1000	-	.	gene_id "MSTRG.28200"; transcript_id "MSTRG.28200.4"; exon_number "5";
chr11	StringTie	exon	9299584	9299701	1000	-	.	gene_id "MSTRG.28200"; transcript_id "MSTRG.28200.4"; exon_number "6";
chr11	StringTie	exon	9314321	9314482	1000	-	.	gene_id "MSTRG.28200"; transcript_id "MSTRG.28200.4"; exon_number "7";
chr11	StringTie	exon	9314883	9315006	1000	-	.	gene_id "MSTRG.28200"; transcript_id "MSTRG.28200.4"; exon_number "8";
chr11	StringTie	exon	9315298	9315789	1000	-	.	gene_id "MSTRG.28200"; transcript_id "MSTRG.28200.4"; exon_number "9";
chr11	StringTie	transcript	9280654	9314751	1000	-	.	gene_id "MSTRG.28200"; transcript_id "MSTRG.28200.40";
chr11	StringTie	exon	9280654	9283593	1000	-	.	gene_id "MSTRG.28200"; transcript_id "MSTRG.28200.40"; exon_number "1";
chr11	StringTie	exon	9286455	9286593	1000	-	.	gene_id "MSTRG.28200"; transcript_id "MSTRG.28200.40"; exon_number "2";
chr11	StringTie	exon	9287702	9287806	1000	-	.	gene_id "MSTRG.28200"; transcript_id "MSTRG.28200.40"; exon_number "3";
chr11	StringTie	exon	9288442	9288535	1000	-	.	gene_id "MSTRG.28200"; transcript_id "MSTRG.28200.40"; exon_number "4";
chr11	StringTie	exon	9295259	9295387	1000	-	.	gene_id "MSTRG.28200"; transcript_id "MSTRG.28200.40"; exon_number "5";
chr11	StringTie	exon	9299584	9299701	1000	-	.	gene_id "MSTRG.28200"; transcript_id "MSTRG.28200.40"; exon_number "6";
chr11	StringTie	exon	9314321	9314482	1000	-	.	gene_id "MSTRG.28200"; transcript_id "MSTRG.28200.40"; exon_number "7";
chr11	StringTie	exon	9314564	9314751	1000	-	.	gene_id "MSTRG.28200"; transcript_id "MSTRG.28200.40"; exon_number "8";
chr11	StringTie	transcript	9280654	9315408	1000	-	.	gene_id "MSTRG.28200"; transcript_id "MSTRG.28200.41";
chr11	StringTie	exon	9280654	9283593	1000	-	.	gene_id "MSTRG.28200"; transcript_id "MSTRG.28200.41"; exon_number "1";
chr11	StringTie	exon	9286455	9286593	1000	-	.	gene_id "MSTRG.28200"; transcript_id "MSTRG.28200.41"; exon_number "2";
chr11	StringTie	exon	9287702	9287806	1000	-	.	gene_id "MSTRG.28200"; transcript_id "MSTRG.28200.41"; exon_number "3";
chr11	StringTie	exon	9288442	9288535	1000	-	.	gene_id "MSTRG.28200"; transcript_id "MSTRG.28200.41"; exon_number "4";
chr11	StringTie	exon	9295259	9295385	1000	-	.	gene_id "MSTRG.28200"; transcript_id "MSTRG.28200.41"; exon_number "5";
chr11	StringTie	exon	9299584	9299701	1000	-	.	gene_id "MSTRG.28200"; transcript_id "MSTRG.28200.41"; exon_number "6";
chr11	StringTie	exon	9314854	9315006	1000	-	.	gene_id "MSTRG.28200"; transcript_id "MSTRG.28200.41"; exon_number "7";
chr11	StringTie	exon	9315298	9315408	1000	-	.	gene_id "MSTRG.28200"; transcript_id "MSTRG.28200.41"; exon_number "8";
chr11	StringTie	transcript	9280658	9294159	1000	-	.	gene_id "MSTRG.28200"; transcript_id "MSTRG.28200.45";
chr11	StringTie	exon	9280658	9283593	1000	-	.	gene_id "MSTRG.28200"; transcript_id "MSTRG.28200.45"; exon_number "1";
chr11	StringTie	exon	9286455	9286593	1000	-	.	gene_id "MSTRG.28200"; transcript_id "MSTRG.28200.45"; exon_number "2";
chr11	StringTie	exon	9287702	9291960	1000	-	.	gene_id "MSTRG.28200"; transcript_id "MSTRG.28200.45"; exon_number "3";
chr11	StringTie	exon	9292005	9294159	1000	-	.	gene_id "MSTRG.28200"; transcript_id "MSTRG.28200.45"; exon_number "4";
chr11	StringTie	transcript	9280660	9314645	1000	-	.	gene_id "MSTRG.28200"; transcript_id "MSTRG.28200.46";
chr11	StringTie	exon	9280660	9283593	1000	-	.	gene_id "MSTRG.28200"; transcript_id "MSTRG.28200.46"; exon_number "1";
chr11	StringTie	exon	9288442	9288535	1000	-	.	gene_id "MSTRG.28200"; transcript_id "MSTRG.28200.46"; exon_number "2";
chr11	StringTie	exon	9295259	9295387	1000	-	.	gene_id "MSTRG.28200"; transcript_id "MSTRG.28200.46"; exon_number "3";
chr11	StringTie	exon	9299584	9299701	1000	-	.	gene_id "MSTRG.28200"; transcript_id "MSTRG.28200.46"; exon_number "4";
chr11	StringTie	exon	9314321	9314645	1000	-	.	gene_id "MSTRG.28200"; transcript_id "MSTRG.28200.46"; exon_number "5";
chr11	StringTie	transcript	9280547	9314775	1000	-	.	gene_id "MSTRG.28200"; transcript_id "MSTRG.28200.5";
chr11	StringTie	exon	9280547	9281041	1000	-	.	gene_id "MSTRG.28200"; transcript_id "MSTRG.28200.5"; exon_number "1";
chr11	StringTie	exon	9283371	9283593	1000	-	.	gene_id "MSTRG.28200"; transcript_id "MSTRG.28200.5"; exon_number "2";
chr11	StringTie	exon	9286455	9286593	1000	-	.	gene_id "MSTRG.28200"; transcript_id "MSTRG.28200.5"; exon_number "3";
chr11	StringTie	exon	9287702	9288535	1000	-	.	gene_id "MSTRG.28200"; transcript_id "MSTRG.28200.5"; exon_number "4";
chr11	StringTie	exon	9295259	9295387	1000	-	.	gene_id "MSTRG.28200"; transcript_id "MSTRG.28200.5"; exon_number "5";
chr11	StringTie	exon	9299584	9299701	1000	-	.	gene_id "MSTRG.28200"; transcript_id "MSTRG.28200.5"; exon_number "6";
chr11	StringTie	exon	9314321	9314775	1000	-	.	gene_id "MSTRG.28200"; transcript_id "MSTRG.28200.5"; exon_number "7";
chr11	StringTie	transcript	9280561	9314675	1000	-	.	gene_id "MSTRG.28200"; transcript_id "MSTRG.28200.6";
chr11	StringTie	exon	9280561	9283593	1000	-	.	gene_id "MSTRG.28200"; transcript_id "MSTRG.28200.6"; exon_number "1";
chr11	StringTie	exon	9286455	9286593	1000	-	.	gene_id "MSTRG.28200"; transcript_id "MSTRG.28200.6"; exon_number "2";
chr11	StringTie	exon	9287702	9287806	1000	-	.	gene_id "MSTRG.28200"; transcript_id "MSTRG.28200.6"; exon_number "3";
chr11	StringTie	exon	9291161	9295387	1000	-	.	gene_id "MSTRG.28200"; transcript_id "MSTRG.28200.6"; exon_number "4";
chr11	StringTie	exon	9299584	9299701	1000	-	.	gene_id "MSTRG.28200"; transcript_id "MSTRG.28200.6"; exon_number "5";
chr11	StringTie	exon	9314321	9314675	1000	-	.	gene_id "MSTRG.28200"; transcript_id "MSTRG.28200.6"; exon_number "6";
chr11	StringTie	transcript	9280570	9314756	1000	-	.	gene_id "MSTRG.28200"; transcript_id "MSTRG.28200.7";
chr11	StringTie	exon	9280570	9283593	1000	-	.	gene_id "MSTRG.28200"; transcript_id "MSTRG.28200.7"; exon_number "1";
chr11	StringTie	exon	9286455	9286593	1000	-	.	gene_id "MSTRG.28200"; transcript_id "MSTRG.28200.7"; exon_number "2";
chr11	StringTie	exon	9287702	9287806	1000	-	.	gene_id "MSTRG.28200"; transcript_id "MSTRG.28200.7"; exon_number "3";
chr11	StringTie	exon	9288442	9288542	1000	-	.	gene_id "MSTRG.28200"; transcript_id "MSTRG.28200.7"; exon_number "4";
chr11	StringTie	exon	9295259	9295387	1000	-	.	gene_id "MSTRG.28200"; transcript_id "MSTRG.28200.7"; exon_number "5";
chr11	StringTie	exon	9314321	9314756	1000	-	.	gene_id "MSTRG.28200"; transcript_id "MSTRG.28200.7"; exon_number "6";
chr11	StringTie	transcript	9280571	9314839	1000	-	.	gene_id "MSTRG.28200"; transcript_id "MSTRG.28200.8";
chr11	StringTie	exon	9280571	9283593	1000	-	.	gene_id "MSTRG.28200"; transcript_id "MSTRG.28200.8"; exon_number "1";
chr11	StringTie	exon	9286455	9286593	1000	-	.	gene_id "MSTRG.28200"; transcript_id "MSTRG.28200.8"; exon_number "2";
chr11	StringTie	exon	9287702	9288542	1000	-	.	gene_id "MSTRG.28200"; transcript_id "MSTRG.28200.8"; exon_number "3";
chr11	StringTie	exon	9295259	9295387	1000	-	.	gene_id "MSTRG.28200"; transcript_id "MSTRG.28200.8"; exon_number "4";
chr11	StringTie	exon	9299584	9299701	1000	-	.	gene_id "MSTRG.28200"; transcript_id "MSTRG.28200.8"; exon_number "5";
chr11	StringTie	exon	9314321	9314839	1000	-	.	gene_id "MSTRG.28200"; transcript_id "MSTRG.28200.8"; exon_number "6";
chr11	StringTie	transcript	9280571	9314639	1000	-	.	gene_id "MSTRG.28200"; transcript_id "MSTRG.28200.9";
chr11	StringTie	exon	9280571	9283593	1000	-	.	gene_id "MSTRG.28200"; transcript_id "MSTRG.28200.9"; exon_number "1";
chr11	StringTie	exon	9286455	9286593	1000	-	.	gene_id "MSTRG.28200"; transcript_id "MSTRG.28200.9"; exon_number "2";
chr11	StringTie	exon	9287702	9287806	1000	-	.	gene_id "MSTRG.28200"; transcript_id "MSTRG.28200.9"; exon_number "3";
chr11	StringTie	exon	9295203	9295387	1000	-	.	gene_id "MSTRG.28200"; transcript_id "MSTRG.28200.9"; exon_number "4";
chr11	StringTie	exon	9299584	9299701	1000	-	.	gene_id "MSTRG.28200"; transcript_id "MSTRG.28200.9"; exon_number "5";
chr11	StringTie	exon	9314321	9314639	1000	-	.	gene_id "MSTRG.28200"; transcript_id "MSTRG.28200.9"; exon_number "6";
chr11	StringTie	transcript	9280695	9281020	1000	+	.	gene_id "MSTRG.28201"; transcript_id "MSTRG.28201.1";
chr11	StringTie	exon	9280695	9280861	1000	+	.	gene_id "MSTRG.28201"; transcript_id "MSTRG.28201.1"; exon_number "1";
chr11	StringTie	exon	9280891	9281020	1000	+	.	gene_id "MSTRG.28201"; transcript_id "MSTRG.28201.1"; exon_number "2";
chr11	StringTie	transcript	9280728	9281523	1000	+	.	gene_id "MSTRG.28201"; transcript_id "MSTRG.28201.2";
chr11	StringTie	exon	9280728	9280917	1000	+	.	gene_id "MSTRG.28201"; transcript_id "MSTRG.28201.2"; exon_number "1";
chr11	StringTie	exon	9281372	9281523	1000	+	.	gene_id "MSTRG.28201"; transcript_id "MSTRG.28201.2"; exon_number "2";
chr11	StringTie	transcript	9281159	9281451	1000	+	.	gene_id "MSTRG.28201"; transcript_id "MSTRG.28201.3";
chr11	StringTie	exon	9281159	9281262	1000	+	.	gene_id "MSTRG.28201"; transcript_id "MSTRG.28201.3"; exon_number "1";
chr11	StringTie	exon	9281297	9281451	1000	+	.	gene_id "MSTRG.28201"; transcript_id "MSTRG.28201.3"; exon_number "2";
chr11	StringTie	transcript	9310453	9314685	1000	+	.	gene_id "MSTRG.28202"; transcript_id "MSTRG.28202.1";
chr11	StringTie	exon	9310453	9310763	1000	+	.	gene_id "MSTRG.28202"; transcript_id "MSTRG.28202.1"; exon_number "1";
chr11	StringTie	exon	9314507	9314685	1000	+	.	gene_id "MSTRG.28202"; transcript_id "MSTRG.28202.1"; exon_number "2";
chr11	StringTie	transcript	9311284	9311689	1000	-	.	gene_id "MSTRG.28203"; transcript_id "ENST00000533804"; gene_name "PRR13P2"; ref_gene_id "ENSG00000254884";
chr11	StringTie	exon	9311284	9311689	1000	-	.	gene_id "MSTRG.28203"; transcript_id "ENST00000533804"; exon_number "1"; gene_name "PRR13P2"; ref_gene_id "ENSG00000254884";
chr11	StringTie	transcript	9316267	9316489	1000	.	.	gene_id "MSTRG.28204"; transcript_id "MSTRG.28204.1";
chr11	StringTie	exon	9316267	9316489	1000	.	.	gene_id "MSTRG.28204"; transcript_id "MSTRG.28204.1"; exon_number "1";
chr11	StringTie	transcript	9317108	9323398	1000	-	.	gene_id "MSTRG.28205"; transcript_id "MSTRG.28205.1";
chr11	StringTie	exon	9317108	9323398	1000	-	.	gene_id "MSTRG.28205"; transcript_id "MSTRG.28205.1"; exon_number "1";
chr11	StringTie	transcript	9325800	9327013	1000	.	.	gene_id "MSTRG.28206"; transcript_id "MSTRG.28206.1";
chr11	StringTie	exon	9325800	9327013	1000	.	.	gene_id "MSTRG.28206"; transcript_id "MSTRG.28206.1"; exon_number "1";
chr11	StringTie	transcript	9327656	9327916	1000	.	.	gene_id "MSTRG.28207"; transcript_id "MSTRG.28207.1";
chr11	StringTie	exon	9327656	9327916	1000	.	.	gene_id "MSTRG.28207"; transcript_id "MSTRG.28207.1"; exon_number "1";
chr11	StringTie	transcript	9330185	9331266	1000	.	.	gene_id "MSTRG.28208"; transcript_id "MSTRG.28208.1";
chr11	StringTie	exon	9330185	9331266	1000	.	.	gene_id "MSTRG.28208"; transcript_id "MSTRG.28208.1"; exon_number "1";
chr11	StringTie	transcript	9332717	9332961	1000	.	.	gene_id "MSTRG.28209"; transcript_id "MSTRG.28209.1";
chr11	StringTie	exon	9332717	9332961	1000	.	.	gene_id "MSTRG.28209"; transcript_id "MSTRG.28209.1"; exon_number "1";
chr1	StringTie	transcript	35803671	35804038	1000	.	.	gene_id "MSTRG.2821"; transcript_id "MSTRG.2821.1";
chr1	StringTie	exon	35803671	35804038	1000	.	.	gene_id "MSTRG.2821"; transcript_id "MSTRG.2821.1"; exon_number "1";
chr11	StringTie	transcript	9333558	9333812	1000	.	.	gene_id "MSTRG.28210"; transcript_id "MSTRG.28210.1";
chr11	StringTie	exon	9333558	9333812	1000	.	.	gene_id "MSTRG.28210"; transcript_id "MSTRG.28210.1"; exon_number "1";
chr11	StringTie	transcript	9334896	9336395	1000	.	.	gene_id "MSTRG.28211"; transcript_id "MSTRG.28211.1";
chr11	StringTie	exon	9334896	9336395	1000	.	.	gene_id "MSTRG.28211"; transcript_id "MSTRG.28211.1"; exon_number "1";
chr11	StringTie	transcript	9338793	9339048	1000	.	.	gene_id "MSTRG.28212"; transcript_id "MSTRG.28212.1";
chr11	StringTie	exon	9338793	9339048	1000	.	.	gene_id "MSTRG.28212"; transcript_id "MSTRG.28212.1"; exon_number "1";
chr11	StringTie	transcript	9340069	9340981	1000	.	.	gene_id "MSTRG.28213"; transcript_id "MSTRG.28213.1";
chr11	StringTie	exon	9340069	9340981	1000	.	.	gene_id "MSTRG.28213"; transcript_id "MSTRG.28213.1"; exon_number "1";
chr11	StringTie	transcript	9341560	9341902	1000	.	.	gene_id "MSTRG.28214"; transcript_id "MSTRG.28214.1";
chr11	StringTie	exon	9341560	9341902	1000	.	.	gene_id "MSTRG.28214"; transcript_id "MSTRG.28214.1"; exon_number "1";
chr11	StringTie	transcript	9343676	9361928	1000	+	.	gene_id "MSTRG.28215"; transcript_id "MSTRG.28215.1";
chr11	StringTie	exon	9343676	9361928	1000	+	.	gene_id "MSTRG.28215"; transcript_id "MSTRG.28215.1"; exon_number "1";
chr11	StringTie	transcript	9362327	9366172	1000	-	.	gene_id "MSTRG.28216"; transcript_id "MSTRG.28216.1";
chr11	StringTie	exon	9362327	9366172	1000	-	.	gene_id "MSTRG.28216"; transcript_id "MSTRG.28216.1"; exon_number "1";
chr11	StringTie	transcript	9362901	9365252	1000	-	.	gene_id "MSTRG.28216"; transcript_id "MSTRG.28216.2";
chr11	StringTie	exon	9362901	9363028	1000	-	.	gene_id "MSTRG.28216"; transcript_id "MSTRG.28216.2"; exon_number "1";
chr11	StringTie	exon	9363253	9365252	1000	-	.	gene_id "MSTRG.28216"; transcript_id "MSTRG.28216.2"; exon_number "2";
chr11	StringTie	transcript	9366629	9366834	1000	.	.	gene_id "MSTRG.28217"; transcript_id "MSTRG.28217.1";
chr11	StringTie	exon	9366629	9366834	1000	.	.	gene_id "MSTRG.28217"; transcript_id "MSTRG.28217.1"; exon_number "1";
chr11	StringTie	transcript	9384622	9448126	1000	+	.	gene_id "MSTRG.28218"; transcript_id "ENST00000379719"; gene_name "IPO7"; ref_gene_id "ENSG00000205339";
chr11	StringTie	exon	9384622	9384847	1000	+	.	gene_id "MSTRG.28218"; transcript_id "ENST00000379719"; exon_number "1"; gene_name "IPO7"; ref_gene_id "ENSG00000205339";
chr11	StringTie	exon	9403290	9403371	1000	+	.	gene_id "MSTRG.28218"; transcript_id "ENST00000379719"; exon_number "2"; gene_name "IPO7"; ref_gene_id "ENSG00000205339";
chr11	StringTie	exon	9408486	9408639	1000	+	.	gene_id "MSTRG.28218"; transcript_id "ENST00000379719"; exon_number "3"; gene_name "IPO7"; ref_gene_id "ENSG00000205339";
chr11	StringTie	exon	9409928	9410086	1000	+	.	gene_id "MSTRG.28218"; transcript_id "ENST00000379719"; exon_number "4"; gene_name "IPO7"; ref_gene_id "ENSG00000205339";
chr11	StringTie	exon	9414255	9414411	1000	+	.	gene_id "MSTRG.28218"; transcript_id "ENST00000379719"; exon_number "5"; gene_name "IPO7"; ref_gene_id "ENSG00000205339";
chr11	StringTie	exon	9417059	9417148	1000	+	.	gene_id "MSTRG.28218"; transcript_id "ENST00000379719"; exon_number "6"; gene_name "IPO7"; ref_gene_id "ENSG00000205339";
chr11	StringTie	exon	9420411	9420505	1000	+	.	gene_id "MSTRG.28218"; transcript_id "ENST00000379719"; exon_number "7"; gene_name "IPO7"; ref_gene_id "ENSG00000205339";
chr11	StringTie	exon	9420614	9420698	1000	+	.	gene_id "MSTRG.28218"; transcript_id "ENST00000379719"; exon_number "8"; gene_name "IPO7"; ref_gene_id "ENSG00000205339";
chr11	StringTie	exon	9423006	9423140	1000	+	.	gene_id "MSTRG.28218"; transcript_id "ENST00000379719"; exon_number "9"; gene_name "IPO7"; ref_gene_id "ENSG00000205339";
chr11	StringTie	exon	9423777	9423876	1000	+	.	gene_id "MSTRG.28218"; transcript_id "ENST00000379719"; exon_number "10"; gene_name "IPO7"; ref_gene_id "ENSG00000205339";
chr11	StringTie	exon	9424914	9424990	1000	+	.	gene_id "MSTRG.28218"; transcript_id "ENST00000379719"; exon_number "11"; gene_name "IPO7"; ref_gene_id "ENSG00000205339";
chr11	StringTie	exon	9425146	9425262	1000	+	.	gene_id "MSTRG.28218"; transcript_id "ENST00000379719"; exon_number "12"; gene_name "IPO7"; ref_gene_id "ENSG00000205339";
chr11	StringTie	exon	9428540	9428629	1000	+	.	gene_id "MSTRG.28218"; transcript_id "ENST00000379719"; exon_number "13"; gene_name "IPO7"; ref_gene_id "ENSG00000205339";
chr11	StringTie	exon	9429031	9429196	1000	+	.	gene_id "MSTRG.28218"; transcript_id "ENST00000379719"; exon_number "14"; gene_name "IPO7"; ref_gene_id "ENSG00000205339";
chr11	StringTie	exon	9429674	9429834	1000	+	.	gene_id "MSTRG.28218"; transcript_id "ENST00000379719"; exon_number "15"; gene_name "IPO7"; ref_gene_id "ENSG00000205339";
chr11	StringTie	exon	9430875	9431003	1000	+	.	gene_id "MSTRG.28218"; transcript_id "ENST00000379719"; exon_number "16"; gene_name "IPO7"; ref_gene_id "ENSG00000205339";
chr11	StringTie	exon	9433570	9433636	1000	+	.	gene_id "MSTRG.28218"; transcript_id "ENST00000379719"; exon_number "17"; gene_name "IPO7"; ref_gene_id "ENSG00000205339";
chr11	StringTie	exon	9433721	9433846	1000	+	.	gene_id "MSTRG.28218"; transcript_id "ENST00000379719"; exon_number "18"; gene_name "IPO7"; ref_gene_id "ENSG00000205339";
chr11	StringTie	exon	9434934	9435031	1000	+	.	gene_id "MSTRG.28218"; transcript_id "ENST00000379719"; exon_number "19"; gene_name "IPO7"; ref_gene_id "ENSG00000205339";
chr11	StringTie	exon	9436271	9436366	1000	+	.	gene_id "MSTRG.28218"; transcript_id "ENST00000379719"; exon_number "20"; gene_name "IPO7"; ref_gene_id "ENSG00000205339";
chr11	StringTie	exon	9437754	9437974	1000	+	.	gene_id "MSTRG.28218"; transcript_id "ENST00000379719"; exon_number "21"; gene_name "IPO7"; ref_gene_id "ENSG00000205339";
chr11	StringTie	exon	9438080	9438285	1000	+	.	gene_id "MSTRG.28218"; transcript_id "ENST00000379719"; exon_number "22"; gene_name "IPO7"; ref_gene_id "ENSG00000205339";
chr11	StringTie	exon	9440455	9440661	1000	+	.	gene_id "MSTRG.28218"; transcript_id "ENST00000379719"; exon_number "23"; gene_name "IPO7"; ref_gene_id "ENSG00000205339";
chr11	StringTie	exon	9442081	9442197	1000	+	.	gene_id "MSTRG.28218"; transcript_id "ENST00000379719"; exon_number "24"; gene_name "IPO7"; ref_gene_id "ENSG00000205339";
chr11	StringTie	exon	9445097	9448126	1000	+	.	gene_id "MSTRG.28218"; transcript_id "ENST00000379719"; exon_number "25"; gene_name "IPO7"; ref_gene_id "ENSG00000205339";
chr11	StringTie	transcript	9384653	9414353	1000	+	.	gene_id "MSTRG.28218"; transcript_id "ENST00000527431"; gene_name "IPO7"; ref_gene_id "ENSG00000205339";
chr11	StringTie	exon	9384653	9384847	1000	+	.	gene_id "MSTRG.28218"; transcript_id "ENST00000527431"; exon_number "1"; gene_name "IPO7"; ref_gene_id "ENSG00000205339";
chr11	StringTie	exon	9408486	9408639	1000	+	.	gene_id "MSTRG.28218"; transcript_id "ENST00000527431"; exon_number "2"; gene_name "IPO7"; ref_gene_id "ENSG00000205339";
chr11	StringTie	exon	9409928	9410086	1000	+	.	gene_id "MSTRG.28218"; transcript_id "ENST00000527431"; exon_number "3"; gene_name "IPO7"; ref_gene_id "ENSG00000205339";
chr11	StringTie	exon	9414255	9414353	1000	+	.	gene_id "MSTRG.28218"; transcript_id "ENST00000527431"; exon_number "4"; gene_name "IPO7"; ref_gene_id "ENSG00000205339";
chr11	StringTie	transcript	9410069	9414591	1000	+	.	gene_id "MSTRG.28218"; transcript_id "ENST00000528833"; gene_name "IPO7"; ref_gene_id "ENSG00000205339";
chr11	StringTie	exon	9410069	9410086	1000	+	.	gene_id "MSTRG.28218"; transcript_id "ENST00000528833"; exon_number "1"; gene_name "IPO7"; ref_gene_id "ENSG00000205339";
chr11	StringTie	exon	9414255	9414591	1000	+	.	gene_id "MSTRG.28218"; transcript_id "ENST00000528833"; exon_number "2"; gene_name "IPO7"; ref_gene_id "ENSG00000205339";
chr11	StringTie	transcript	9423786	9425324	1000	+	.	gene_id "MSTRG.28218"; transcript_id "ENST00000530037"; gene_name "IPO7"; ref_gene_id "ENSG00000205339";
chr11	StringTie	exon	9423786	9423876	1000	+	.	gene_id "MSTRG.28218"; transcript_id "ENST00000530037"; exon_number "1"; gene_name "IPO7"; ref_gene_id "ENSG00000205339";
chr11	StringTie	exon	9424914	9424990	1000	+	.	gene_id "MSTRG.28218"; transcript_id "ENST00000530037"; exon_number "2"; gene_name "IPO7"; ref_gene_id "ENSG00000205339";
chr11	StringTie	exon	9425146	9425324	1000	+	.	gene_id "MSTRG.28218"; transcript_id "ENST00000530037"; exon_number "3"; gene_name "IPO7"; ref_gene_id "ENSG00000205339";
chr11	StringTie	transcript	9420279	9420669	1000	+	.	gene_id "MSTRG.28218"; transcript_id "ENST00000531235"; gene_name "IPO7"; ref_gene_id "ENSG00000205339";
chr11	StringTie	exon	9420279	9420505	1000	+	.	gene_id "MSTRG.28218"; transcript_id "ENST00000531235"; exon_number "1"; gene_name "IPO7"; ref_gene_id "ENSG00000205339";
chr11	StringTie	exon	9420614	9420669	1000	+	.	gene_id "MSTRG.28218"; transcript_id "ENST00000531235"; exon_number "2"; gene_name "IPO7"; ref_gene_id "ENSG00000205339";
chr11	StringTie	transcript	9384652	9410032	1000	+	.	gene_id "MSTRG.28218"; transcript_id "ENST00000533233"; gene_name "IPO7"; ref_gene_id "ENSG00000205339";
chr11	StringTie	exon	9384652	9384847	1000	+	.	gene_id "MSTRG.28218"; transcript_id "ENST00000533233"; exon_number "1"; gene_name "IPO7"; ref_gene_id "ENSG00000205339";
chr11	StringTie	exon	9392198	9392320	1000	+	.	gene_id "MSTRG.28218"; transcript_id "ENST00000533233"; exon_number "2"; gene_name "IPO7"; ref_gene_id "ENSG00000205339";
chr11	StringTie	exon	9408486	9408639	1000	+	.	gene_id "MSTRG.28218"; transcript_id "ENST00000533233"; exon_number "3"; gene_name "IPO7"; ref_gene_id "ENSG00000205339";
chr11	StringTie	exon	9409928	9410032	1000	+	.	gene_id "MSTRG.28218"; transcript_id "ENST00000533233"; exon_number "4"; gene_name "IPO7"; ref_gene_id "ENSG00000205339";
chr11	StringTie	transcript	9402734	9403540	1000	+	.	gene_id "MSTRG.28218"; transcript_id "ENST00000533680"; gene_name "IPO7"; ref_gene_id "ENSG00000205339";
chr11	StringTie	exon	9402734	9402750	1000	+	.	gene_id "MSTRG.28218"; transcript_id "ENST00000533680"; exon_number "1"; gene_name "IPO7"; ref_gene_id "ENSG00000205339";
chr11	StringTie	exon	9402919	9403540	1000	+	.	gene_id "MSTRG.28218"; transcript_id "ENST00000533680"; exon_number "2"; gene_name "IPO7"; ref_gene_id "ENSG00000205339";
chr11	StringTie	transcript	9384764	9392308	1000	+	.	gene_id "MSTRG.28218"; transcript_id "ENST00000630083"; gene_name "IPO7"; ref_gene_id "ENSG00000205339";
chr11	StringTie	exon	9384764	9384847	1000	+	.	gene_id "MSTRG.28218"; transcript_id "ENST00000630083"; exon_number "1"; gene_name "IPO7"; ref_gene_id "ENSG00000205339";
chr11	StringTie	exon	9392198	9392308	1000	+	.	gene_id "MSTRG.28218"; transcript_id "ENST00000630083"; exon_number "2"; gene_name "IPO7"; ref_gene_id "ENSG00000205339";
chr11	StringTie	transcript	9367581	9448298	1000	+	.	gene_id "MSTRG.28218"; transcript_id "MSTRG.28218.1";
chr11	StringTie	exon	9367581	9373413	1000	+	.	gene_id "MSTRG.28218"; transcript_id "MSTRG.28218.1"; exon_number "1";
chr11	StringTie	exon	9374705	9375080	1000	+	.	gene_id "MSTRG.28218"; transcript_id "MSTRG.28218.1"; exon_number "2";
chr11	StringTie	exon	9383098	9383189	1000	+	.	gene_id "MSTRG.28218"; transcript_id "MSTRG.28218.1"; exon_number "3";
chr11	StringTie	exon	9384479	9384847	1000	+	.	gene_id "MSTRG.28218"; transcript_id "MSTRG.28218.1"; exon_number "4";
chr11	StringTie	exon	9403290	9403371	1000	+	.	gene_id "MSTRG.28218"; transcript_id "MSTRG.28218.1"; exon_number "5";
chr11	StringTie	exon	9408486	9408639	1000	+	.	gene_id "MSTRG.28218"; transcript_id "MSTRG.28218.1"; exon_number "6";
chr11	StringTie	exon	9409928	9410086	1000	+	.	gene_id "MSTRG.28218"; transcript_id "MSTRG.28218.1"; exon_number "7";
chr11	StringTie	exon	9414255	9414411	1000	+	.	gene_id "MSTRG.28218"; transcript_id "MSTRG.28218.1"; exon_number "8";
chr11	StringTie	exon	9417059	9417148	1000	+	.	gene_id "MSTRG.28218"; transcript_id "MSTRG.28218.1"; exon_number "9";
chr11	StringTie	exon	9420411	9420505	1000	+	.	gene_id "MSTRG.28218"; transcript_id "MSTRG.28218.1"; exon_number "10";
chr11	StringTie	exon	9420614	9420698	1000	+	.	gene_id "MSTRG.28218"; transcript_id "MSTRG.28218.1"; exon_number "11";
chr11	StringTie	exon	9423006	9423140	1000	+	.	gene_id "MSTRG.28218"; transcript_id "MSTRG.28218.1"; exon_number "12";
chr11	StringTie	exon	9423777	9423876	1000	+	.	gene_id "MSTRG.28218"; transcript_id "MSTRG.28218.1"; exon_number "13";
chr11	StringTie	exon	9424914	9424990	1000	+	.	gene_id "MSTRG.28218"; transcript_id "MSTRG.28218.1"; exon_number "14";
chr11	StringTie	exon	9425146	9425262	1000	+	.	gene_id "MSTRG.28218"; transcript_id "MSTRG.28218.1"; exon_number "15";
chr11	StringTie	exon	9428540	9428629	1000	+	.	gene_id "MSTRG.28218"; transcript_id "MSTRG.28218.1"; exon_number "16";
chr11	StringTie	exon	9429031	9429196	1000	+	.	gene_id "MSTRG.28218"; transcript_id "MSTRG.28218.1"; exon_number "17";
chr11	StringTie	exon	9429674	9429834	1000	+	.	gene_id "MSTRG.28218"; transcript_id "MSTRG.28218.1"; exon_number "18";
chr11	StringTie	exon	9430875	9431003	1000	+	.	gene_id "MSTRG.28218"; transcript_id "MSTRG.28218.1"; exon_number "19";
chr11	StringTie	exon	9433570	9433636	1000	+	.	gene_id "MSTRG.28218"; transcript_id "MSTRG.28218.1"; exon_number "20";
chr11	StringTie	exon	9433721	9433846	1000	+	.	gene_id "MSTRG.28218"; transcript_id "MSTRG.28218.1"; exon_number "21";
chr11	StringTie	exon	9434934	9435031	1000	+	.	gene_id "MSTRG.28218"; transcript_id "MSTRG.28218.1"; exon_number "22";
chr11	StringTie	exon	9436271	9436366	1000	+	.	gene_id "MSTRG.28218"; transcript_id "MSTRG.28218.1"; exon_number "23";
chr11	StringTie	exon	9437754	9437974	1000	+	.	gene_id "MSTRG.28218"; transcript_id "MSTRG.28218.1"; exon_number "24";
chr11	StringTie	exon	9438080	9438285	1000	+	.	gene_id "MSTRG.28218"; transcript_id "MSTRG.28218.1"; exon_number "25";
chr11	StringTie	exon	9440455	9440661	1000	+	.	gene_id "MSTRG.28218"; transcript_id "MSTRG.28218.1"; exon_number "26";
chr11	StringTie	exon	9442081	9442197	1000	+	.	gene_id "MSTRG.28218"; transcript_id "MSTRG.28218.1"; exon_number "27";
chr11	StringTie	exon	9445097	9448298	1000	+	.	gene_id "MSTRG.28218"; transcript_id "MSTRG.28218.1"; exon_number "28";
chr11	StringTie	transcript	9384521	9448181	1000	+	.	gene_id "MSTRG.28218"; transcript_id "MSTRG.28218.10";
chr11	StringTie	exon	9384521	9384847	1000	+	.	gene_id "MSTRG.28218"; transcript_id "MSTRG.28218.10"; exon_number "1";
chr11	StringTie	exon	9403290	9403367	1000	+	.	gene_id "MSTRG.28218"; transcript_id "MSTRG.28218.10"; exon_number "2";
chr11	StringTie	exon	9408486	9408639	1000	+	.	gene_id "MSTRG.28218"; transcript_id "MSTRG.28218.10"; exon_number "3";
chr11	StringTie	exon	9409928	9410086	1000	+	.	gene_id "MSTRG.28218"; transcript_id "MSTRG.28218.10"; exon_number "4";
chr11	StringTie	exon	9414255	9414411	1000	+	.	gene_id "MSTRG.28218"; transcript_id "MSTRG.28218.10"; exon_number "5";
chr11	StringTie	exon	9417092	9417148	1000	+	.	gene_id "MSTRG.28218"; transcript_id "MSTRG.28218.10"; exon_number "6";
chr11	StringTie	exon	9420411	9420505	1000	+	.	gene_id "MSTRG.28218"; transcript_id "MSTRG.28218.10"; exon_number "7";
chr11	StringTie	exon	9420614	9420698	1000	+	.	gene_id "MSTRG.28218"; transcript_id "MSTRG.28218.10"; exon_number "8";
chr11	StringTie	exon	9423006	9423140	1000	+	.	gene_id "MSTRG.28218"; transcript_id "MSTRG.28218.10"; exon_number "9";
chr11	StringTie	exon	9423777	9423876	1000	+	.	gene_id "MSTRG.28218"; transcript_id "MSTRG.28218.10"; exon_number "10";
chr11	StringTie	exon	9424914	9424990	1000	+	.	gene_id "MSTRG.28218"; transcript_id "MSTRG.28218.10"; exon_number "11";
chr11	StringTie	exon	9425146	9425262	1000	+	.	gene_id "MSTRG.28218"; transcript_id "MSTRG.28218.10"; exon_number "12";
chr11	StringTie	exon	9428540	9428629	1000	+	.	gene_id "MSTRG.28218"; transcript_id "MSTRG.28218.10"; exon_number "13";
chr11	StringTie	exon	9429031	9429196	1000	+	.	gene_id "MSTRG.28218"; transcript_id "MSTRG.28218.10"; exon_number "14";
chr11	StringTie	exon	9429674	9429834	1000	+	.	gene_id "MSTRG.28218"; transcript_id "MSTRG.28218.10"; exon_number "15";
chr11	StringTie	exon	9430875	9431003	1000	+	.	gene_id "MSTRG.28218"; transcript_id "MSTRG.28218.10"; exon_number "16";
chr11	StringTie	exon	9433570	9433636	1000	+	.	gene_id "MSTRG.28218"; transcript_id "MSTRG.28218.10"; exon_number "17";
chr11	StringTie	exon	9433721	9433846	1000	+	.	gene_id "MSTRG.28218"; transcript_id "MSTRG.28218.10"; exon_number "18";
chr11	StringTie	exon	9434934	9435031	1000	+	.	gene_id "MSTRG.28218"; transcript_id "MSTRG.28218.10"; exon_number "19";
chr11	StringTie	exon	9436271	9436366	1000	+	.	gene_id "MSTRG.28218"; transcript_id "MSTRG.28218.10"; exon_number "20";
chr11	StringTie	exon	9437754	9437974	1000	+	.	gene_id "MSTRG.28218"; transcript_id "MSTRG.28218.10"; exon_number "21";
chr11	StringTie	exon	9438080	9438285	1000	+	.	gene_id "MSTRG.28218"; transcript_id "MSTRG.28218.10"; exon_number "22";
chr11	StringTie	exon	9440455	9440661	1000	+	.	gene_id "MSTRG.28218"; transcript_id "MSTRG.28218.10"; exon_number "23";
chr11	StringTie	exon	9442081	9442197	1000	+	.	gene_id "MSTRG.28218"; transcript_id "MSTRG.28218.10"; exon_number "24";
chr11	StringTie	exon	9445097	9448181	1000	+	.	gene_id "MSTRG.28218"; transcript_id "MSTRG.28218.10"; exon_number "25";
chr11	StringTie	transcript	9384524	9448265	1000	+	.	gene_id "MSTRG.28218"; transcript_id "MSTRG.28218.11";
chr11	StringTie	exon	9384524	9384847	1000	+	.	gene_id "MSTRG.28218"; transcript_id "MSTRG.28218.11"; exon_number "1";
chr11	StringTie	exon	9392198	9392320	1000	+	.	gene_id "MSTRG.28218"; transcript_id "MSTRG.28218.11"; exon_number "2";
chr11	StringTie	exon	9403290	9403367	1000	+	.	gene_id "MSTRG.28218"; transcript_id "MSTRG.28218.11"; exon_number "3";
chr11	StringTie	exon	9408486	9408639	1000	+	.	gene_id "MSTRG.28218"; transcript_id "MSTRG.28218.11"; exon_number "4";
chr11	StringTie	exon	9409928	9410086	1000	+	.	gene_id "MSTRG.28218"; transcript_id "MSTRG.28218.11"; exon_number "5";
chr11	StringTie	exon	9414255	9414411	1000	+	.	gene_id "MSTRG.28218"; transcript_id "MSTRG.28218.11"; exon_number "6";
chr11	StringTie	exon	9417059	9417148	1000	+	.	gene_id "MSTRG.28218"; transcript_id "MSTRG.28218.11"; exon_number "7";
chr11	StringTie	exon	9420411	9420505	1000	+	.	gene_id "MSTRG.28218"; transcript_id "MSTRG.28218.11"; exon_number "8";
chr11	StringTie	exon	9420614	9420698	1000	+	.	gene_id "MSTRG.28218"; transcript_id "MSTRG.28218.11"; exon_number "9";
chr11	StringTie	exon	9423006	9423140	1000	+	.	gene_id "MSTRG.28218"; transcript_id "MSTRG.28218.11"; exon_number "10";
chr11	StringTie	exon	9423777	9423876	1000	+	.	gene_id "MSTRG.28218"; transcript_id "MSTRG.28218.11"; exon_number "11";
chr11	StringTie	exon	9424914	9424990	1000	+	.	gene_id "MSTRG.28218"; transcript_id "MSTRG.28218.11"; exon_number "12";
chr11	StringTie	exon	9425146	9425262	1000	+	.	gene_id "MSTRG.28218"; transcript_id "MSTRG.28218.11"; exon_number "13";
chr11	StringTie	exon	9428540	9428629	1000	+	.	gene_id "MSTRG.28218"; transcript_id "MSTRG.28218.11"; exon_number "14";
chr11	StringTie	exon	9429031	9429196	1000	+	.	gene_id "MSTRG.28218"; transcript_id "MSTRG.28218.11"; exon_number "15";
chr11	StringTie	exon	9429674	9429834	1000	+	.	gene_id "MSTRG.28218"; transcript_id "MSTRG.28218.11"; exon_number "16";
chr11	StringTie	exon	9430875	9431003	1000	+	.	gene_id "MSTRG.28218"; transcript_id "MSTRG.28218.11"; exon_number "17";
chr11	StringTie	exon	9433570	9433636	1000	+	.	gene_id "MSTRG.28218"; transcript_id "MSTRG.28218.11"; exon_number "18";
chr11	StringTie	exon	9433721	9433846	1000	+	.	gene_id "MSTRG.28218"; transcript_id "MSTRG.28218.11"; exon_number "19";
chr11	StringTie	exon	9434934	9435031	1000	+	.	gene_id "MSTRG.28218"; transcript_id "MSTRG.28218.11"; exon_number "20";
chr11	StringTie	exon	9436271	9436366	1000	+	.	gene_id "MSTRG.28218"; transcript_id "MSTRG.28218.11"; exon_number "21";
chr11	StringTie	exon	9437754	9437974	1000	+	.	gene_id "MSTRG.28218"; transcript_id "MSTRG.28218.11"; exon_number "22";
chr11	StringTie	exon	9438080	9438285	1000	+	.	gene_id "MSTRG.28218"; transcript_id "MSTRG.28218.11"; exon_number "23";
chr11	StringTie	exon	9440455	9440661	1000	+	.	gene_id "MSTRG.28218"; transcript_id "MSTRG.28218.11"; exon_number "24";
chr11	StringTie	exon	9442081	9442197	1000	+	.	gene_id "MSTRG.28218"; transcript_id "MSTRG.28218.11"; exon_number "25";
chr11	StringTie	exon	9445097	9448265	1000	+	.	gene_id "MSTRG.28218"; transcript_id "MSTRG.28218.11"; exon_number "26";
chr11	StringTie	transcript	9384532	9448181	1000	+	.	gene_id "MSTRG.28218"; transcript_id "MSTRG.28218.12";
chr11	StringTie	exon	9384532	9384847	1000	+	.	gene_id "MSTRG.28218"; transcript_id "MSTRG.28218.12"; exon_number "1";
chr11	StringTie	exon	9403290	9403371	1000	+	.	gene_id "MSTRG.28218"; transcript_id "MSTRG.28218.12"; exon_number "2";
chr11	StringTie	exon	9408486	9408639	1000	+	.	gene_id "MSTRG.28218"; transcript_id "MSTRG.28218.12"; exon_number "3";
chr11	StringTie	exon	9409928	9410086	1000	+	.	gene_id "MSTRG.28218"; transcript_id "MSTRG.28218.12"; exon_number "4";
chr11	StringTie	exon	9414255	9414411	1000	+	.	gene_id "MSTRG.28218"; transcript_id "MSTRG.28218.12"; exon_number "5";
chr11	StringTie	exon	9417059	9417148	1000	+	.	gene_id "MSTRG.28218"; transcript_id "MSTRG.28218.12"; exon_number "6";
chr11	StringTie	exon	9420411	9420505	1000	+	.	gene_id "MSTRG.28218"; transcript_id "MSTRG.28218.12"; exon_number "7";
chr11	StringTie	exon	9420614	9420698	1000	+	.	gene_id "MSTRG.28218"; transcript_id "MSTRG.28218.12"; exon_number "8";
chr11	StringTie	exon	9423006	9423140	1000	+	.	gene_id "MSTRG.28218"; transcript_id "MSTRG.28218.12"; exon_number "9";
chr11	StringTie	exon	9423777	9423876	1000	+	.	gene_id "MSTRG.28218"; transcript_id "MSTRG.28218.12"; exon_number "10";
chr11	StringTie	exon	9424914	9424990	1000	+	.	gene_id "MSTRG.28218"; transcript_id "MSTRG.28218.12"; exon_number "11";
chr11	StringTie	exon	9425146	9425262	1000	+	.	gene_id "MSTRG.28218"; transcript_id "MSTRG.28218.12"; exon_number "12";
chr11	StringTie	exon	9428540	9428629	1000	+	.	gene_id "MSTRG.28218"; transcript_id "MSTRG.28218.12"; exon_number "13";
chr11	StringTie	exon	9429031	9429196	1000	+	.	gene_id "MSTRG.28218"; transcript_id "MSTRG.28218.12"; exon_number "14";
chr11	StringTie	exon	9429674	9429834	1000	+	.	gene_id "MSTRG.28218"; transcript_id "MSTRG.28218.12"; exon_number "15";
chr11	StringTie	exon	9430875	9431003	1000	+	.	gene_id "MSTRG.28218"; transcript_id "MSTRG.28218.12"; exon_number "16";
chr11	StringTie	exon	9433570	9433636	1000	+	.	gene_id "MSTRG.28218"; transcript_id "MSTRG.28218.12"; exon_number "17";
chr11	StringTie	exon	9433748	9433846	1000	+	.	gene_id "MSTRG.28218"; transcript_id "MSTRG.28218.12"; exon_number "18";
chr11	StringTie	exon	9434934	9435031	1000	+	.	gene_id "MSTRG.28218"; transcript_id "MSTRG.28218.12"; exon_number "19";
chr11	StringTie	exon	9436271	9436366	1000	+	.	gene_id "MSTRG.28218"; transcript_id "MSTRG.28218.12"; exon_number "20";
chr11	StringTie	exon	9437754	9437974	1000	+	.	gene_id "MSTRG.28218"; transcript_id "MSTRG.28218.12"; exon_number "21";
chr11	StringTie	exon	9438080	9438285	1000	+	.	gene_id "MSTRG.28218"; transcript_id "MSTRG.28218.12"; exon_number "22";
chr11	StringTie	exon	9440455	9440661	1000	+	.	gene_id "MSTRG.28218"; transcript_id "MSTRG.28218.12"; exon_number "23";
chr11	StringTie	exon	9442081	9442197	1000	+	.	gene_id "MSTRG.28218"; transcript_id "MSTRG.28218.12"; exon_number "24";
chr11	StringTie	exon	9445097	9448181	1000	+	.	gene_id "MSTRG.28218"; transcript_id "MSTRG.28218.12"; exon_number "25";
chr11	StringTie	transcript	9384542	9448210	1000	+	.	gene_id "MSTRG.28218"; transcript_id "MSTRG.28218.13";
chr11	StringTie	exon	9384542	9384847	1000	+	.	gene_id "MSTRG.28218"; transcript_id "MSTRG.28218.13"; exon_number "1";
chr11	StringTie	exon	9403290	9403371	1000	+	.	gene_id "MSTRG.28218"; transcript_id "MSTRG.28218.13"; exon_number "2";
chr11	StringTie	exon	9408486	9408639	1000	+	.	gene_id "MSTRG.28218"; transcript_id "MSTRG.28218.13"; exon_number "3";
chr11	StringTie	exon	9409928	9410086	1000	+	.	gene_id "MSTRG.28218"; transcript_id "MSTRG.28218.13"; exon_number "4";
chr11	StringTie	exon	9414255	9414411	1000	+	.	gene_id "MSTRG.28218"; transcript_id "MSTRG.28218.13"; exon_number "5";
chr11	StringTie	exon	9420411	9420505	1000	+	.	gene_id "MSTRG.28218"; transcript_id "MSTRG.28218.13"; exon_number "6";
chr11	StringTie	exon	9420614	9420698	1000	+	.	gene_id "MSTRG.28218"; transcript_id "MSTRG.28218.13"; exon_number "7";
chr11	StringTie	exon	9423006	9423140	1000	+	.	gene_id "MSTRG.28218"; transcript_id "MSTRG.28218.13"; exon_number "8";
chr11	StringTie	exon	9423777	9423876	1000	+	.	gene_id "MSTRG.28218"; transcript_id "MSTRG.28218.13"; exon_number "9";
chr11	StringTie	exon	9424914	9424990	1000	+	.	gene_id "MSTRG.28218"; transcript_id "MSTRG.28218.13"; exon_number "10";
chr11	StringTie	exon	9425146	9425262	1000	+	.	gene_id "MSTRG.28218"; transcript_id "MSTRG.28218.13"; exon_number "11";
chr11	StringTie	exon	9428540	9428629	1000	+	.	gene_id "MSTRG.28218"; transcript_id "MSTRG.28218.13"; exon_number "12";
chr11	StringTie	exon	9429031	9429196	1000	+	.	gene_id "MSTRG.28218"; transcript_id "MSTRG.28218.13"; exon_number "13";
chr11	StringTie	exon	9429674	9429834	1000	+	.	gene_id "MSTRG.28218"; transcript_id "MSTRG.28218.13"; exon_number "14";
chr11	StringTie	exon	9430875	9431003	1000	+	.	gene_id "MSTRG.28218"; transcript_id "MSTRG.28218.13"; exon_number "15";
chr11	StringTie	exon	9433570	9433636	1000	+	.	gene_id "MSTRG.28218"; transcript_id "MSTRG.28218.13"; exon_number "16";
chr11	StringTie	exon	9433721	9433846	1000	+	.	gene_id "MSTRG.28218"; transcript_id "MSTRG.28218.13"; exon_number "17";
chr11	StringTie	exon	9434934	9435031	1000	+	.	gene_id "MSTRG.28218"; transcript_id "MSTRG.28218.13"; exon_number "18";
chr11	StringTie	exon	9436271	9436366	1000	+	.	gene_id "MSTRG.28218"; transcript_id "MSTRG.28218.13"; exon_number "19";
chr11	StringTie	exon	9437754	9437974	1000	+	.	gene_id "MSTRG.28218"; transcript_id "MSTRG.28218.13"; exon_number "20";
chr11	StringTie	exon	9438080	9438285	1000	+	.	gene_id "MSTRG.28218"; transcript_id "MSTRG.28218.13"; exon_number "21";
chr11	StringTie	exon	9440455	9440661	1000	+	.	gene_id "MSTRG.28218"; transcript_id "MSTRG.28218.13"; exon_number "22";
chr11	StringTie	exon	9442081	9442197	1000	+	.	gene_id "MSTRG.28218"; transcript_id "MSTRG.28218.13"; exon_number "23";
chr11	StringTie	exon	9445097	9448210	1000	+	.	gene_id "MSTRG.28218"; transcript_id "MSTRG.28218.13"; exon_number "24";
chr11	StringTie	transcript	9384544	9448136	1000	+	.	gene_id "MSTRG.28218"; transcript_id "MSTRG.28218.14";
chr11	StringTie	exon	9384544	9384847	1000	+	.	gene_id "MSTRG.28218"; transcript_id "MSTRG.28218.14"; exon_number "1";
chr11	StringTie	exon	9403290	9403371	1000	+	.	gene_id "MSTRG.28218"; transcript_id "MSTRG.28218.14"; exon_number "2";
chr11	StringTie	exon	9408486	9408639	1000	+	.	gene_id "MSTRG.28218"; transcript_id "MSTRG.28218.14"; exon_number "3";
chr11	StringTie	exon	9409928	9410086	1000	+	.	gene_id "MSTRG.28218"; transcript_id "MSTRG.28218.14"; exon_number "4";
chr11	StringTie	exon	9414255	9414411	1000	+	.	gene_id "MSTRG.28218"; transcript_id "MSTRG.28218.14"; exon_number "5";
chr11	StringTie	exon	9420411	9420505	1000	+	.	gene_id "MSTRG.28218"; transcript_id "MSTRG.28218.14"; exon_number "6";
chr11	StringTie	exon	9420614	9420698	1000	+	.	gene_id "MSTRG.28218"; transcript_id "MSTRG.28218.14"; exon_number "7";
chr11	StringTie	exon	9423006	9423140	1000	+	.	gene_id "MSTRG.28218"; transcript_id "MSTRG.28218.14"; exon_number "8";
chr11	StringTie	exon	9423777	9423876	1000	+	.	gene_id "MSTRG.28218"; transcript_id "MSTRG.28218.14"; exon_number "9";
chr11	StringTie	exon	9424914	9424990	1000	+	.	gene_id "MSTRG.28218"; transcript_id "MSTRG.28218.14"; exon_number "10";
chr11	StringTie	exon	9425146	9425262	1000	+	.	gene_id "MSTRG.28218"; transcript_id "MSTRG.28218.14"; exon_number "11";
chr11	StringTie	exon	9428540	9428629	1000	+	.	gene_id "MSTRG.28218"; transcript_id "MSTRG.28218.14"; exon_number "12";
chr11	StringTie	exon	9429031	9429196	1000	+	.	gene_id "MSTRG.28218"; transcript_id "MSTRG.28218.14"; exon_number "13";
chr11	StringTie	exon	9434934	9435031	1000	+	.	gene_id "MSTRG.28218"; transcript_id "MSTRG.28218.14"; exon_number "14";
chr11	StringTie	exon	9436271	9436366	1000	+	.	gene_id "MSTRG.28218"; transcript_id "MSTRG.28218.14"; exon_number "15";
chr11	StringTie	exon	9437754	9437974	1000	+	.	gene_id "MSTRG.28218"; transcript_id "MSTRG.28218.14"; exon_number "16";
chr11	StringTie	exon	9438080	9438285	1000	+	.	gene_id "MSTRG.28218"; transcript_id "MSTRG.28218.14"; exon_number "17";
chr11	StringTie	exon	9440455	9440661	1000	+	.	gene_id "MSTRG.28218"; transcript_id "MSTRG.28218.14"; exon_number "18";
chr11	StringTie	exon	9442081	9442197	1000	+	.	gene_id "MSTRG.28218"; transcript_id "MSTRG.28218.14"; exon_number "19";
chr11	StringTie	exon	9445097	9448136	1000	+	.	gene_id "MSTRG.28218"; transcript_id "MSTRG.28218.14"; exon_number "20";
chr11	StringTie	transcript	9384546	9448189	1000	+	.	gene_id "MSTRG.28218"; transcript_id "MSTRG.28218.15";
chr11	StringTie	exon	9384546	9384847	1000	+	.	gene_id "MSTRG.28218"; transcript_id "MSTRG.28218.15"; exon_number "1";
chr11	StringTie	exon	9403290	9403371	1000	+	.	gene_id "MSTRG.28218"; transcript_id "MSTRG.28218.15"; exon_number "2";
chr11	StringTie	exon	9408486	9408639	1000	+	.	gene_id "MSTRG.28218"; transcript_id "MSTRG.28218.15"; exon_number "3";
chr11	StringTie	exon	9409928	9410086	1000	+	.	gene_id "MSTRG.28218"; transcript_id "MSTRG.28218.15"; exon_number "4";
chr11	StringTie	exon	9414255	9414411	1000	+	.	gene_id "MSTRG.28218"; transcript_id "MSTRG.28218.15"; exon_number "5";
chr11	StringTie	exon	9420411	9420505	1000	+	.	gene_id "MSTRG.28218"; transcript_id "MSTRG.28218.15"; exon_number "6";
chr11	StringTie	exon	9420614	9420698	1000	+	.	gene_id "MSTRG.28218"; transcript_id "MSTRG.28218.15"; exon_number "7";
chr11	StringTie	exon	9423006	9423140	1000	+	.	gene_id "MSTRG.28218"; transcript_id "MSTRG.28218.15"; exon_number "8";
chr11	StringTie	exon	9423777	9423876	1000	+	.	gene_id "MSTRG.28218"; transcript_id "MSTRG.28218.15"; exon_number "9";
chr11	StringTie	exon	9424914	9424990	1000	+	.	gene_id "MSTRG.28218"; transcript_id "MSTRG.28218.15"; exon_number "10";
chr11	StringTie	exon	9425146	9425262	1000	+	.	gene_id "MSTRG.28218"; transcript_id "MSTRG.28218.15"; exon_number "11";
chr11	StringTie	exon	9428540	9428629	1000	+	.	gene_id "MSTRG.28218"; transcript_id "MSTRG.28218.15"; exon_number "12";
chr11	StringTie	exon	9429031	9429196	1000	+	.	gene_id "MSTRG.28218"; transcript_id "MSTRG.28218.15"; exon_number "13";
chr11	StringTie	exon	9429674	9429834	1000	+	.	gene_id "MSTRG.28218"; transcript_id "MSTRG.28218.15"; exon_number "14";
chr11	StringTie	exon	9430875	9431003	1000	+	.	gene_id "MSTRG.28218"; transcript_id "MSTRG.28218.15"; exon_number "15";
chr11	StringTie	exon	9433570	9433636	1000	+	.	gene_id "MSTRG.28218"; transcript_id "MSTRG.28218.15"; exon_number "16";
chr11	StringTie	exon	9433721	9433846	1000	+	.	gene_id "MSTRG.28218"; transcript_id "MSTRG.28218.15"; exon_number "17";
chr11	StringTie	exon	9434934	9435031	1000	+	.	gene_id "MSTRG.28218"; transcript_id "MSTRG.28218.15"; exon_number "18";
chr11	StringTie	exon	9436271	9436366	1000	+	.	gene_id "MSTRG.28218"; transcript_id "MSTRG.28218.15"; exon_number "19";
chr11	StringTie	exon	9437754	9437801	1000	+	.	gene_id "MSTRG.28218"; transcript_id "MSTRG.28218.15"; exon_number "20";
chr11	StringTie	exon	9445404	9448189	1000	+	.	gene_id "MSTRG.28218"; transcript_id "MSTRG.28218.15"; exon_number "21";
chr11	StringTie	transcript	9384558	9448193	1000	+	.	gene_id "MSTRG.28218"; transcript_id "MSTRG.28218.16";
chr11	StringTie	exon	9384558	9384847	1000	+	.	gene_id "MSTRG.28218"; transcript_id "MSTRG.28218.16"; exon_number "1";
chr11	StringTie	exon	9403290	9403371	1000	+	.	gene_id "MSTRG.28218"; transcript_id "MSTRG.28218.16"; exon_number "2";
chr11	StringTie	exon	9408486	9408639	1000	+	.	gene_id "MSTRG.28218"; transcript_id "MSTRG.28218.16"; exon_number "3";
chr11	StringTie	exon	9409928	9410086	1000	+	.	gene_id "MSTRG.28218"; transcript_id "MSTRG.28218.16"; exon_number "4";
chr11	StringTie	exon	9414255	9414411	1000	+	.	gene_id "MSTRG.28218"; transcript_id "MSTRG.28218.16"; exon_number "5";
chr11	StringTie	exon	9416913	9416978	1000	+	.	gene_id "MSTRG.28218"; transcript_id "MSTRG.28218.16"; exon_number "6";
chr11	StringTie	exon	9417059	9417148	1000	+	.	gene_id "MSTRG.28218"; transcript_id "MSTRG.28218.16"; exon_number "7";
chr11	StringTie	exon	9420411	9420505	1000	+	.	gene_id "MSTRG.28218"; transcript_id "MSTRG.28218.16"; exon_number "8";
chr11	StringTie	exon	9420614	9420698	1000	+	.	gene_id "MSTRG.28218"; transcript_id "MSTRG.28218.16"; exon_number "9";
chr11	StringTie	exon	9423006	9423140	1000	+	.	gene_id "MSTRG.28218"; transcript_id "MSTRG.28218.16"; exon_number "10";
chr11	StringTie	exon	9423777	9423876	1000	+	.	gene_id "MSTRG.28218"; transcript_id "MSTRG.28218.16"; exon_number "11";
chr11	StringTie	exon	9424914	9424990	1000	+	.	gene_id "MSTRG.28218"; transcript_id "MSTRG.28218.16"; exon_number "12";
chr11	StringTie	exon	9425146	9425262	1000	+	.	gene_id "MSTRG.28218"; transcript_id "MSTRG.28218.16"; exon_number "13";
chr11	StringTie	exon	9428540	9428629	1000	+	.	gene_id "MSTRG.28218"; transcript_id "MSTRG.28218.16"; exon_number "14";
chr11	StringTie	exon	9429031	9429196	1000	+	.	gene_id "MSTRG.28218"; transcript_id "MSTRG.28218.16"; exon_number "15";
chr11	StringTie	exon	9434934	9435031	1000	+	.	gene_id "MSTRG.28218"; transcript_id "MSTRG.28218.16"; exon_number "16";
chr11	StringTie	exon	9436271	9436366	1000	+	.	gene_id "MSTRG.28218"; transcript_id "MSTRG.28218.16"; exon_number "17";
chr11	StringTie	exon	9437754	9437974	1000	+	.	gene_id "MSTRG.28218"; transcript_id "MSTRG.28218.16"; exon_number "18";
chr11	StringTie	exon	9438080	9438285	1000	+	.	gene_id "MSTRG.28218"; transcript_id "MSTRG.28218.16"; exon_number "19";
chr11	StringTie	exon	9440455	9440661	1000	+	.	gene_id "MSTRG.28218"; transcript_id "MSTRG.28218.16"; exon_number "20";
chr11	StringTie	exon	9442081	9442197	1000	+	.	gene_id "MSTRG.28218"; transcript_id "MSTRG.28218.16"; exon_number "21";
chr11	StringTie	exon	9445097	9445797	1000	+	.	gene_id "MSTRG.28218"; transcript_id "MSTRG.28218.16"; exon_number "22";
chr11	StringTie	exon	9446427	9448193	1000	+	.	gene_id "MSTRG.28218"; transcript_id "MSTRG.28218.16"; exon_number "23";
chr11	StringTie	transcript	9384559	9448127	1000	+	.	gene_id "MSTRG.28218"; transcript_id "MSTRG.28218.17";
chr11	StringTie	exon	9384559	9384847	1000	+	.	gene_id "MSTRG.28218"; transcript_id "MSTRG.28218.17"; exon_number "1";
chr11	StringTie	exon	9403290	9403371	1000	+	.	gene_id "MSTRG.28218"; transcript_id "MSTRG.28218.17"; exon_number "2";
chr11	StringTie	exon	9408486	9408639	1000	+	.	gene_id "MSTRG.28218"; transcript_id "MSTRG.28218.17"; exon_number "3";
chr11	StringTie	exon	9409928	9410086	1000	+	.	gene_id "MSTRG.28218"; transcript_id "MSTRG.28218.17"; exon_number "4";
chr11	StringTie	exon	9414255	9414411	1000	+	.	gene_id "MSTRG.28218"; transcript_id "MSTRG.28218.17"; exon_number "5";
chr11	StringTie	exon	9416913	9417148	1000	+	.	gene_id "MSTRG.28218"; transcript_id "MSTRG.28218.17"; exon_number "6";
chr11	StringTie	exon	9420411	9420505	1000	+	.	gene_id "MSTRG.28218"; transcript_id "MSTRG.28218.17"; exon_number "7";
chr11	StringTie	exon	9420614	9420698	1000	+	.	gene_id "MSTRG.28218"; transcript_id "MSTRG.28218.17"; exon_number "8";
chr11	StringTie	exon	9423006	9423140	1000	+	.	gene_id "MSTRG.28218"; transcript_id "MSTRG.28218.17"; exon_number "9";
chr11	StringTie	exon	9423777	9423876	1000	+	.	gene_id "MSTRG.28218"; transcript_id "MSTRG.28218.17"; exon_number "10";
chr11	StringTie	exon	9424914	9424990	1000	+	.	gene_id "MSTRG.28218"; transcript_id "MSTRG.28218.17"; exon_number "11";
chr11	StringTie	exon	9425146	9425262	1000	+	.	gene_id "MSTRG.28218"; transcript_id "MSTRG.28218.17"; exon_number "12";
chr11	StringTie	exon	9428540	9428629	1000	+	.	gene_id "MSTRG.28218"; transcript_id "MSTRG.28218.17"; exon_number "13";
chr11	StringTie	exon	9429031	9429196	1000	+	.	gene_id "MSTRG.28218"; transcript_id "MSTRG.28218.17"; exon_number "14";
chr11	StringTie	exon	9434934	9435031	1000	+	.	gene_id "MSTRG.28218"; transcript_id "MSTRG.28218.17"; exon_number "15";
chr11	StringTie	exon	9436271	9436366	1000	+	.	gene_id "MSTRG.28218"; transcript_id "MSTRG.28218.17"; exon_number "16";
chr11	StringTie	exon	9437754	9437974	1000	+	.	gene_id "MSTRG.28218"; transcript_id "MSTRG.28218.17"; exon_number "17";
chr11	StringTie	exon	9438080	9438285	1000	+	.	gene_id "MSTRG.28218"; transcript_id "MSTRG.28218.17"; exon_number "18";
chr11	StringTie	exon	9440455	9440661	1000	+	.	gene_id "MSTRG.28218"; transcript_id "MSTRG.28218.17"; exon_number "19";
chr11	StringTie	exon	9442081	9442197	1000	+	.	gene_id "MSTRG.28218"; transcript_id "MSTRG.28218.17"; exon_number "20";
chr11	StringTie	exon	9445097	9448127	1000	+	.	gene_id "MSTRG.28218"; transcript_id "MSTRG.28218.17"; exon_number "21";
chr11	StringTie	transcript	9384559	9448140	1000	+	.	gene_id "MSTRG.28218"; transcript_id "MSTRG.28218.18";
chr11	StringTie	exon	9384559	9384847	1000	+	.	gene_id "MSTRG.28218"; transcript_id "MSTRG.28218.18"; exon_number "1";
chr11	StringTie	exon	9403290	9403371	1000	+	.	gene_id "MSTRG.28218"; transcript_id "MSTRG.28218.18"; exon_number "2";
chr11	StringTie	exon	9408486	9408639	1000	+	.	gene_id "MSTRG.28218"; transcript_id "MSTRG.28218.18"; exon_number "3";
chr11	StringTie	exon	9409928	9410086	1000	+	.	gene_id "MSTRG.28218"; transcript_id "MSTRG.28218.18"; exon_number "4";
chr11	StringTie	exon	9414255	9414411	1000	+	.	gene_id "MSTRG.28218"; transcript_id "MSTRG.28218.18"; exon_number "5";
chr11	StringTie	exon	9416913	9416978	1000	+	.	gene_id "MSTRG.28218"; transcript_id "MSTRG.28218.18"; exon_number "6";
chr11	StringTie	exon	9417059	9417148	1000	+	.	gene_id "MSTRG.28218"; transcript_id "MSTRG.28218.18"; exon_number "7";
chr11	StringTie	exon	9420411	9420505	1000	+	.	gene_id "MSTRG.28218"; transcript_id "MSTRG.28218.18"; exon_number "8";
chr11	StringTie	exon	9420614	9420698	1000	+	.	gene_id "MSTRG.28218"; transcript_id "MSTRG.28218.18"; exon_number "9";
chr11	StringTie	exon	9423006	9423140	1000	+	.	gene_id "MSTRG.28218"; transcript_id "MSTRG.28218.18"; exon_number "10";
chr11	StringTie	exon	9423777	9423876	1000	+	.	gene_id "MSTRG.28218"; transcript_id "MSTRG.28218.18"; exon_number "11";
chr11	StringTie	exon	9424914	9424990	1000	+	.	gene_id "MSTRG.28218"; transcript_id "MSTRG.28218.18"; exon_number "12";
chr11	StringTie	exon	9425146	9425262	1000	+	.	gene_id "MSTRG.28218"; transcript_id "MSTRG.28218.18"; exon_number "13";
chr11	StringTie	exon	9428540	9428629	1000	+	.	gene_id "MSTRG.28218"; transcript_id "MSTRG.28218.18"; exon_number "14";
chr11	StringTie	exon	9429031	9429100	1000	+	.	gene_id "MSTRG.28218"; transcript_id "MSTRG.28218.18"; exon_number "15";
chr11	StringTie	exon	9429672	9429834	1000	+	.	gene_id "MSTRG.28218"; transcript_id "MSTRG.28218.18"; exon_number "16";
chr11	StringTie	exon	9430875	9431003	1000	+	.	gene_id "MSTRG.28218"; transcript_id "MSTRG.28218.18"; exon_number "17";
chr11	StringTie	exon	9433570	9433636	1000	+	.	gene_id "MSTRG.28218"; transcript_id "MSTRG.28218.18"; exon_number "18";
chr11	StringTie	exon	9433721	9433846	1000	+	.	gene_id "MSTRG.28218"; transcript_id "MSTRG.28218.18"; exon_number "19";
chr11	StringTie	exon	9434934	9435031	1000	+	.	gene_id "MSTRG.28218"; transcript_id "MSTRG.28218.18"; exon_number "20";
chr11	StringTie	exon	9436271	9436366	1000	+	.	gene_id "MSTRG.28218"; transcript_id "MSTRG.28218.18"; exon_number "21";
chr11	StringTie	exon	9437754	9437974	1000	+	.	gene_id "MSTRG.28218"; transcript_id "MSTRG.28218.18"; exon_number "22";
chr11	StringTie	exon	9438080	9438285	1000	+	.	gene_id "MSTRG.28218"; transcript_id "MSTRG.28218.18"; exon_number "23";
chr11	StringTie	exon	9440455	9440661	1000	+	.	gene_id "MSTRG.28218"; transcript_id "MSTRG.28218.18"; exon_number "24";
chr11	StringTie	exon	9442081	9442197	1000	+	.	gene_id "MSTRG.28218"; transcript_id "MSTRG.28218.18"; exon_number "25";
chr11	StringTie	exon	9445097	9448140	1000	+	.	gene_id "MSTRG.28218"; transcript_id "MSTRG.28218.18"; exon_number "26";
chr11	StringTie	transcript	9384561	9448219	1000	+	.	gene_id "MSTRG.28218"; transcript_id "MSTRG.28218.19";
chr11	StringTie	exon	9384561	9384847	1000	+	.	gene_id "MSTRG.28218"; transcript_id "MSTRG.28218.19"; exon_number "1";
chr11	StringTie	exon	9392198	9392320	1000	+	.	gene_id "MSTRG.28218"; transcript_id "MSTRG.28218.19"; exon_number "2";
chr11	StringTie	exon	9403290	9403371	1000	+	.	gene_id "MSTRG.28218"; transcript_id "MSTRG.28218.19"; exon_number "3";
chr11	StringTie	exon	9408486	9408639	1000	+	.	gene_id "MSTRG.28218"; transcript_id "MSTRG.28218.19"; exon_number "4";
chr11	StringTie	exon	9409928	9410086	1000	+	.	gene_id "MSTRG.28218"; transcript_id "MSTRG.28218.19"; exon_number "5";
chr11	StringTie	exon	9414255	9414411	1000	+	.	gene_id "MSTRG.28218"; transcript_id "MSTRG.28218.19"; exon_number "6";
chr11	StringTie	exon	9417092	9417148	1000	+	.	gene_id "MSTRG.28218"; transcript_id "MSTRG.28218.19"; exon_number "7";
chr11	StringTie	exon	9420411	9420505	1000	+	.	gene_id "MSTRG.28218"; transcript_id "MSTRG.28218.19"; exon_number "8";
chr11	StringTie	exon	9420614	9420698	1000	+	.	gene_id "MSTRG.28218"; transcript_id "MSTRG.28218.19"; exon_number "9";
chr11	StringTie	exon	9423006	9423140	1000	+	.	gene_id "MSTRG.28218"; transcript_id "MSTRG.28218.19"; exon_number "10";
chr11	StringTie	exon	9423777	9423876	1000	+	.	gene_id "MSTRG.28218"; transcript_id "MSTRG.28218.19"; exon_number "11";
chr11	StringTie	exon	9424914	9424990	1000	+	.	gene_id "MSTRG.28218"; transcript_id "MSTRG.28218.19"; exon_number "12";
chr11	StringTie	exon	9425146	9425262	1000	+	.	gene_id "MSTRG.28218"; transcript_id "MSTRG.28218.19"; exon_number "13";
chr11	StringTie	exon	9428540	9428629	1000	+	.	gene_id "MSTRG.28218"; transcript_id "MSTRG.28218.19"; exon_number "14";
chr11	StringTie	exon	9429031	9429196	1000	+	.	gene_id "MSTRG.28218"; transcript_id "MSTRG.28218.19"; exon_number "15";
chr11	StringTie	exon	9429674	9429834	1000	+	.	gene_id "MSTRG.28218"; transcript_id "MSTRG.28218.19"; exon_number "16";
chr11	StringTie	exon	9430875	9431003	1000	+	.	gene_id "MSTRG.28218"; transcript_id "MSTRG.28218.19"; exon_number "17";
chr11	StringTie	exon	9433570	9433636	1000	+	.	gene_id "MSTRG.28218"; transcript_id "MSTRG.28218.19"; exon_number "18";
chr11	StringTie	exon	9433721	9433846	1000	+	.	gene_id "MSTRG.28218"; transcript_id "MSTRG.28218.19"; exon_number "19";
chr11	StringTie	exon	9434934	9435031	1000	+	.	gene_id "MSTRG.28218"; transcript_id "MSTRG.28218.19"; exon_number "20";
chr11	StringTie	exon	9436271	9436366	1000	+	.	gene_id "MSTRG.28218"; transcript_id "MSTRG.28218.19"; exon_number "21";
chr11	StringTie	exon	9437754	9437974	1000	+	.	gene_id "MSTRG.28218"; transcript_id "MSTRG.28218.19"; exon_number "22";
chr11	StringTie	exon	9438080	9438285	1000	+	.	gene_id "MSTRG.28218"; transcript_id "MSTRG.28218.19"; exon_number "23";
chr11	StringTie	exon	9440455	9440661	1000	+	.	gene_id "MSTRG.28218"; transcript_id "MSTRG.28218.19"; exon_number "24";
chr11	StringTie	exon	9442081	9442197	1000	+	.	gene_id "MSTRG.28218"; transcript_id "MSTRG.28218.19"; exon_number "25";
chr11	StringTie	exon	9445097	9448219	1000	+	.	gene_id "MSTRG.28218"; transcript_id "MSTRG.28218.19"; exon_number "26";
chr11	StringTie	transcript	9372847	9448267	1000	+	.	gene_id "MSTRG.28218"; transcript_id "MSTRG.28218.2";
chr11	StringTie	exon	9372847	9373413	1000	+	.	gene_id "MSTRG.28218"; transcript_id "MSTRG.28218.2"; exon_number "1";
chr11	StringTie	exon	9374705	9375080	1000	+	.	gene_id "MSTRG.28218"; transcript_id "MSTRG.28218.2"; exon_number "2";
chr11	StringTie	exon	9383098	9383189	1000	+	.	gene_id "MSTRG.28218"; transcript_id "MSTRG.28218.2"; exon_number "3";
chr11	StringTie	exon	9384483	9384847	1000	+	.	gene_id "MSTRG.28218"; transcript_id "MSTRG.28218.2"; exon_number "4";
chr11	StringTie	exon	9403290	9403371	1000	+	.	gene_id "MSTRG.28218"; transcript_id "MSTRG.28218.2"; exon_number "5";
chr11	StringTie	exon	9408486	9408639	1000	+	.	gene_id "MSTRG.28218"; transcript_id "MSTRG.28218.2"; exon_number "6";
chr11	StringTie	exon	9409928	9410086	1000	+	.	gene_id "MSTRG.28218"; transcript_id "MSTRG.28218.2"; exon_number "7";
chr11	StringTie	exon	9414255	9414411	1000	+	.	gene_id "MSTRG.28218"; transcript_id "MSTRG.28218.2"; exon_number "8";
chr11	StringTie	exon	9417059	9417148	1000	+	.	gene_id "MSTRG.28218"; transcript_id "MSTRG.28218.2"; exon_number "9";
chr11	StringTie	exon	9420411	9420505	1000	+	.	gene_id "MSTRG.28218"; transcript_id "MSTRG.28218.2"; exon_number "10";
chr11	StringTie	exon	9420614	9420698	1000	+	.	gene_id "MSTRG.28218"; transcript_id "MSTRG.28218.2"; exon_number "11";
chr11	StringTie	exon	9423006	9423140	1000	+	.	gene_id "MSTRG.28218"; transcript_id "MSTRG.28218.2"; exon_number "12";
chr11	StringTie	exon	9423777	9423876	1000	+	.	gene_id "MSTRG.28218"; transcript_id "MSTRG.28218.2"; exon_number "13";
chr11	StringTie	exon	9424914	9424990	1000	+	.	gene_id "MSTRG.28218"; transcript_id "MSTRG.28218.2"; exon_number "14";
chr11	StringTie	exon	9425146	9425262	1000	+	.	gene_id "MSTRG.28218"; transcript_id "MSTRG.28218.2"; exon_number "15";
chr11	StringTie	exon	9428540	9428629	1000	+	.	gene_id "MSTRG.28218"; transcript_id "MSTRG.28218.2"; exon_number "16";
chr11	StringTie	exon	9429031	9429196	1000	+	.	gene_id "MSTRG.28218"; transcript_id "MSTRG.28218.2"; exon_number "17";
chr11	StringTie	exon	9429674	9429834	1000	+	.	gene_id "MSTRG.28218"; transcript_id "MSTRG.28218.2"; exon_number "18";
chr11	StringTie	exon	9430875	9431003	1000	+	.	gene_id "MSTRG.28218"; transcript_id "MSTRG.28218.2"; exon_number "19";
chr11	StringTie	exon	9433570	9433636	1000	+	.	gene_id "MSTRG.28218"; transcript_id "MSTRG.28218.2"; exon_number "20";
chr11	StringTie	exon	9433721	9433846	1000	+	.	gene_id "MSTRG.28218"; transcript_id "MSTRG.28218.2"; exon_number "21";
chr11	StringTie	exon	9434934	9435031	1000	+	.	gene_id "MSTRG.28218"; transcript_id "MSTRG.28218.2"; exon_number "22";
chr11	StringTie	exon	9436271	9436366	1000	+	.	gene_id "MSTRG.28218"; transcript_id "MSTRG.28218.2"; exon_number "23";
chr11	StringTie	exon	9437754	9437974	1000	+	.	gene_id "MSTRG.28218"; transcript_id "MSTRG.28218.2"; exon_number "24";
chr11	StringTie	exon	9438080	9438285	1000	+	.	gene_id "MSTRG.28218"; transcript_id "MSTRG.28218.2"; exon_number "25";
chr11	StringTie	exon	9440455	9440661	1000	+	.	gene_id "MSTRG.28218"; transcript_id "MSTRG.28218.2"; exon_number "26";
chr11	StringTie	exon	9442081	9442197	1000	+	.	gene_id "MSTRG.28218"; transcript_id "MSTRG.28218.2"; exon_number "27";
chr11	StringTie	exon	9445097	9448267	1000	+	.	gene_id "MSTRG.28218"; transcript_id "MSTRG.28218.2"; exon_number "28";
chr11	StringTie	transcript	9384575	9448193	1000	+	.	gene_id "MSTRG.28218"; transcript_id "MSTRG.28218.20";
chr11	StringTie	exon	9384575	9384847	1000	+	.	gene_id "MSTRG.28218"; transcript_id "MSTRG.28218.20"; exon_number "1";
chr11	StringTie	exon	9403290	9403371	1000	+	.	gene_id "MSTRG.28218"; transcript_id "MSTRG.28218.20"; exon_number "2";
chr11	StringTie	exon	9408486	9408639	1000	+	.	gene_id "MSTRG.28218"; transcript_id "MSTRG.28218.20"; exon_number "3";
chr11	StringTie	exon	9409928	9410086	1000	+	.	gene_id "MSTRG.28218"; transcript_id "MSTRG.28218.20"; exon_number "4";
chr11	StringTie	exon	9414236	9414411	1000	+	.	gene_id "MSTRG.28218"; transcript_id "MSTRG.28218.20"; exon_number "5";
chr11	StringTie	exon	9417059	9417148	1000	+	.	gene_id "MSTRG.28218"; transcript_id "MSTRG.28218.20"; exon_number "6";
chr11	StringTie	exon	9420411	9420505	1000	+	.	gene_id "MSTRG.28218"; transcript_id "MSTRG.28218.20"; exon_number "7";
chr11	StringTie	exon	9420614	9420698	1000	+	.	gene_id "MSTRG.28218"; transcript_id "MSTRG.28218.20"; exon_number "8";
chr11	StringTie	exon	9423006	9423140	1000	+	.	gene_id "MSTRG.28218"; transcript_id "MSTRG.28218.20"; exon_number "9";
chr11	StringTie	exon	9423777	9423876	1000	+	.	gene_id "MSTRG.28218"; transcript_id "MSTRG.28218.20"; exon_number "10";
chr11	StringTie	exon	9424914	9424990	1000	+	.	gene_id "MSTRG.28218"; transcript_id "MSTRG.28218.20"; exon_number "11";
chr11	StringTie	exon	9425146	9425262	1000	+	.	gene_id "MSTRG.28218"; transcript_id "MSTRG.28218.20"; exon_number "12";
chr11	StringTie	exon	9428540	9428629	1000	+	.	gene_id "MSTRG.28218"; transcript_id "MSTRG.28218.20"; exon_number "13";
chr11	StringTie	exon	9429031	9429196	1000	+	.	gene_id "MSTRG.28218"; transcript_id "MSTRG.28218.20"; exon_number "14";
chr11	StringTie	exon	9429674	9429834	1000	+	.	gene_id "MSTRG.28218"; transcript_id "MSTRG.28218.20"; exon_number "15";
chr11	StringTie	exon	9430875	9431003	1000	+	.	gene_id "MSTRG.28218"; transcript_id "MSTRG.28218.20"; exon_number "16";
chr11	StringTie	exon	9433570	9433636	1000	+	.	gene_id "MSTRG.28218"; transcript_id "MSTRG.28218.20"; exon_number "17";
chr11	StringTie	exon	9433721	9433846	1000	+	.	gene_id "MSTRG.28218"; transcript_id "MSTRG.28218.20"; exon_number "18";
chr11	StringTie	exon	9434934	9435031	1000	+	.	gene_id "MSTRG.28218"; transcript_id "MSTRG.28218.20"; exon_number "19";
chr11	StringTie	exon	9436271	9436366	1000	+	.	gene_id "MSTRG.28218"; transcript_id "MSTRG.28218.20"; exon_number "20";
chr11	StringTie	exon	9437754	9437974	1000	+	.	gene_id "MSTRG.28218"; transcript_id "MSTRG.28218.20"; exon_number "21";
chr11	StringTie	exon	9438080	9438285	1000	+	.	gene_id "MSTRG.28218"; transcript_id "MSTRG.28218.20"; exon_number "22";
chr11	StringTie	exon	9440455	9440661	1000	+	.	gene_id "MSTRG.28218"; transcript_id "MSTRG.28218.20"; exon_number "23";
chr11	StringTie	exon	9442081	9442197	1000	+	.	gene_id "MSTRG.28218"; transcript_id "MSTRG.28218.20"; exon_number "24";
chr11	StringTie	exon	9445097	9448193	1000	+	.	gene_id "MSTRG.28218"; transcript_id "MSTRG.28218.20"; exon_number "25";
chr11	StringTie	transcript	9384576	9448181	1000	+	.	gene_id "MSTRG.28218"; transcript_id "MSTRG.28218.21";
chr11	StringTie	exon	9384576	9384847	1000	+	.	gene_id "MSTRG.28218"; transcript_id "MSTRG.28218.21"; exon_number "1";
chr11	StringTie	exon	9392198	9392320	1000	+	.	gene_id "MSTRG.28218"; transcript_id "MSTRG.28218.21"; exon_number "2";
chr11	StringTie	exon	9403290	9403367	1000	+	.	gene_id "MSTRG.28218"; transcript_id "MSTRG.28218.21"; exon_number "3";
chr11	StringTie	exon	9408486	9408639	1000	+	.	gene_id "MSTRG.28218"; transcript_id "MSTRG.28218.21"; exon_number "4";
chr11	StringTie	exon	9409928	9410086	1000	+	.	gene_id "MSTRG.28218"; transcript_id "MSTRG.28218.21"; exon_number "5";
chr11	StringTie	exon	9414255	9414411	1000	+	.	gene_id "MSTRG.28218"; transcript_id "MSTRG.28218.21"; exon_number "6";
chr11	StringTie	exon	9417092	9417148	1000	+	.	gene_id "MSTRG.28218"; transcript_id "MSTRG.28218.21"; exon_number "7";
chr11	StringTie	exon	9420411	9420505	1000	+	.	gene_id "MSTRG.28218"; transcript_id "MSTRG.28218.21"; exon_number "8";
chr11	StringTie	exon	9420614	9420698	1000	+	.	gene_id "MSTRG.28218"; transcript_id "MSTRG.28218.21"; exon_number "9";
chr11	StringTie	exon	9423006	9423140	1000	+	.	gene_id "MSTRG.28218"; transcript_id "MSTRG.28218.21"; exon_number "10";
chr11	StringTie	exon	9423777	9423876	1000	+	.	gene_id "MSTRG.28218"; transcript_id "MSTRG.28218.21"; exon_number "11";
chr11	StringTie	exon	9424914	9424990	1000	+	.	gene_id "MSTRG.28218"; transcript_id "MSTRG.28218.21"; exon_number "12";
chr11	StringTie	exon	9425146	9425262	1000	+	.	gene_id "MSTRG.28218"; transcript_id "MSTRG.28218.21"; exon_number "13";
chr11	StringTie	exon	9428540	9428629	1000	+	.	gene_id "MSTRG.28218"; transcript_id "MSTRG.28218.21"; exon_number "14";
chr11	StringTie	exon	9429031	9429196	1000	+	.	gene_id "MSTRG.28218"; transcript_id "MSTRG.28218.21"; exon_number "15";
chr11	StringTie	exon	9429674	9429834	1000	+	.	gene_id "MSTRG.28218"; transcript_id "MSTRG.28218.21"; exon_number "16";
chr11	StringTie	exon	9430875	9431003	1000	+	.	gene_id "MSTRG.28218"; transcript_id "MSTRG.28218.21"; exon_number "17";
chr11	StringTie	exon	9433570	9433636	1000	+	.	gene_id "MSTRG.28218"; transcript_id "MSTRG.28218.21"; exon_number "18";
chr11	StringTie	exon	9433721	9433846	1000	+	.	gene_id "MSTRG.28218"; transcript_id "MSTRG.28218.21"; exon_number "19";
chr11	StringTie	exon	9434934	9435031	1000	+	.	gene_id "MSTRG.28218"; transcript_id "MSTRG.28218.21"; exon_number "20";
chr11	StringTie	exon	9436271	9436366	1000	+	.	gene_id "MSTRG.28218"; transcript_id "MSTRG.28218.21"; exon_number "21";
chr11	StringTie	exon	9437754	9437974	1000	+	.	gene_id "MSTRG.28218"; transcript_id "MSTRG.28218.21"; exon_number "22";
chr11	StringTie	exon	9438080	9438285	1000	+	.	gene_id "MSTRG.28218"; transcript_id "MSTRG.28218.21"; exon_number "23";
chr11	StringTie	exon	9440455	9440661	1000	+	.	gene_id "MSTRG.28218"; transcript_id "MSTRG.28218.21"; exon_number "24";
chr11	StringTie	exon	9442081	9442197	1000	+	.	gene_id "MSTRG.28218"; transcript_id "MSTRG.28218.21"; exon_number "25";
chr11	StringTie	exon	9445097	9448181	1000	+	.	gene_id "MSTRG.28218"; transcript_id "MSTRG.28218.21"; exon_number "26";
chr11	StringTie	transcript	9384582	9448214	1000	+	.	gene_id "MSTRG.28218"; transcript_id "MSTRG.28218.22";
chr11	StringTie	exon	9384582	9384847	1000	+	.	gene_id "MSTRG.28218"; transcript_id "MSTRG.28218.22"; exon_number "1";
chr11	StringTie	exon	9408486	9408639	1000	+	.	gene_id "MSTRG.28218"; transcript_id "MSTRG.28218.22"; exon_number "2";
chr11	StringTie	exon	9409928	9410086	1000	+	.	gene_id "MSTRG.28218"; transcript_id "MSTRG.28218.22"; exon_number "3";
chr11	StringTie	exon	9414255	9414411	1000	+	.	gene_id "MSTRG.28218"; transcript_id "MSTRG.28218.22"; exon_number "4";
chr11	StringTie	exon	9416913	9416978	1000	+	.	gene_id "MSTRG.28218"; transcript_id "MSTRG.28218.22"; exon_number "5";
chr11	StringTie	exon	9417059	9417148	1000	+	.	gene_id "MSTRG.28218"; transcript_id "MSTRG.28218.22"; exon_number "6";
chr11	StringTie	exon	9420411	9420505	1000	+	.	gene_id "MSTRG.28218"; transcript_id "MSTRG.28218.22"; exon_number "7";
chr11	StringTie	exon	9420614	9420698	1000	+	.	gene_id "MSTRG.28218"; transcript_id "MSTRG.28218.22"; exon_number "8";
chr11	StringTie	exon	9423006	9423140	1000	+	.	gene_id "MSTRG.28218"; transcript_id "MSTRG.28218.22"; exon_number "9";
chr11	StringTie	exon	9423777	9423876	1000	+	.	gene_id "MSTRG.28218"; transcript_id "MSTRG.28218.22"; exon_number "10";
chr11	StringTie	exon	9424914	9424990	1000	+	.	gene_id "MSTRG.28218"; transcript_id "MSTRG.28218.22"; exon_number "11";
chr11	StringTie	exon	9425146	9425262	1000	+	.	gene_id "MSTRG.28218"; transcript_id "MSTRG.28218.22"; exon_number "12";
chr11	StringTie	exon	9428540	9428629	1000	+	.	gene_id "MSTRG.28218"; transcript_id "MSTRG.28218.22"; exon_number "13";
chr11	StringTie	exon	9429031	9429196	1000	+	.	gene_id "MSTRG.28218"; transcript_id "MSTRG.28218.22"; exon_number "14";
chr11	StringTie	exon	9429674	9429834	1000	+	.	gene_id "MSTRG.28218"; transcript_id "MSTRG.28218.22"; exon_number "15";
chr11	StringTie	exon	9430875	9431003	1000	+	.	gene_id "MSTRG.28218"; transcript_id "MSTRG.28218.22"; exon_number "16";
chr11	StringTie	exon	9433570	9433636	1000	+	.	gene_id "MSTRG.28218"; transcript_id "MSTRG.28218.22"; exon_number "17";
chr11	StringTie	exon	9433721	9433846	1000	+	.	gene_id "MSTRG.28218"; transcript_id "MSTRG.28218.22"; exon_number "18";
chr11	StringTie	exon	9434934	9435031	1000	+	.	gene_id "MSTRG.28218"; transcript_id "MSTRG.28218.22"; exon_number "19";
chr11	StringTie	exon	9436271	9436366	1000	+	.	gene_id "MSTRG.28218"; transcript_id "MSTRG.28218.22"; exon_number "20";
chr11	StringTie	exon	9437754	9437974	1000	+	.	gene_id "MSTRG.28218"; transcript_id "MSTRG.28218.22"; exon_number "21";
chr11	StringTie	exon	9438080	9438285	1000	+	.	gene_id "MSTRG.28218"; transcript_id "MSTRG.28218.22"; exon_number "22";
chr11	StringTie	exon	9440455	9440661	1000	+	.	gene_id "MSTRG.28218"; transcript_id "MSTRG.28218.22"; exon_number "23";
chr11	StringTie	exon	9442081	9442197	1000	+	.	gene_id "MSTRG.28218"; transcript_id "MSTRG.28218.22"; exon_number "24";
chr11	StringTie	exon	9445097	9448214	1000	+	.	gene_id "MSTRG.28218"; transcript_id "MSTRG.28218.22"; exon_number "25";
chr11	StringTie	transcript	9384584	9448212	1000	+	.	gene_id "MSTRG.28218"; transcript_id "MSTRG.28218.23";
chr11	StringTie	exon	9384584	9384847	1000	+	.	gene_id "MSTRG.28218"; transcript_id "MSTRG.28218.23"; exon_number "1";
chr11	StringTie	exon	9392198	9392320	1000	+	.	gene_id "MSTRG.28218"; transcript_id "MSTRG.28218.23"; exon_number "2";
chr11	StringTie	exon	9403290	9403367	1000	+	.	gene_id "MSTRG.28218"; transcript_id "MSTRG.28218.23"; exon_number "3";
chr11	StringTie	exon	9408486	9408639	1000	+	.	gene_id "MSTRG.28218"; transcript_id "MSTRG.28218.23"; exon_number "4";
chr11	StringTie	exon	9409928	9410086	1000	+	.	gene_id "MSTRG.28218"; transcript_id "MSTRG.28218.23"; exon_number "5";
chr11	StringTie	exon	9414255	9414411	1000	+	.	gene_id "MSTRG.28218"; transcript_id "MSTRG.28218.23"; exon_number "6";
chr11	StringTie	exon	9417092	9417148	1000	+	.	gene_id "MSTRG.28218"; transcript_id "MSTRG.28218.23"; exon_number "7";
chr11	StringTie	exon	9420411	9420505	1000	+	.	gene_id "MSTRG.28218"; transcript_id "MSTRG.28218.23"; exon_number "8";
chr11	StringTie	exon	9420614	9420698	1000	+	.	gene_id "MSTRG.28218"; transcript_id "MSTRG.28218.23"; exon_number "9";
chr11	StringTie	exon	9423006	9423140	1000	+	.	gene_id "MSTRG.28218"; transcript_id "MSTRG.28218.23"; exon_number "10";
chr11	StringTie	exon	9423777	9423876	1000	+	.	gene_id "MSTRG.28218"; transcript_id "MSTRG.28218.23"; exon_number "11";
chr11	StringTie	exon	9424914	9424990	1000	+	.	gene_id "MSTRG.28218"; transcript_id "MSTRG.28218.23"; exon_number "12";
chr11	StringTie	exon	9425146	9425262	1000	+	.	gene_id "MSTRG.28218"; transcript_id "MSTRG.28218.23"; exon_number "13";
chr11	StringTie	exon	9428540	9428629	1000	+	.	gene_id "MSTRG.28218"; transcript_id "MSTRG.28218.23"; exon_number "14";
chr11	StringTie	exon	9429031	9429196	1000	+	.	gene_id "MSTRG.28218"; transcript_id "MSTRG.28218.23"; exon_number "15";
chr11	StringTie	exon	9429674	9429834	1000	+	.	gene_id "MSTRG.28218"; transcript_id "MSTRG.28218.23"; exon_number "16";
chr11	StringTie	exon	9430875	9431003	1000	+	.	gene_id "MSTRG.28218"; transcript_id "MSTRG.28218.23"; exon_number "17";
chr11	StringTie	exon	9433570	9433636	1000	+	.	gene_id "MSTRG.28218"; transcript_id "MSTRG.28218.23"; exon_number "18";
chr11	StringTie	exon	9433721	9433846	1000	+	.	gene_id "MSTRG.28218"; transcript_id "MSTRG.28218.23"; exon_number "19";
chr11	StringTie	exon	9434934	9435031	1000	+	.	gene_id "MSTRG.28218"; transcript_id "MSTRG.28218.23"; exon_number "20";
chr11	StringTie	exon	9436271	9436366	1000	+	.	gene_id "MSTRG.28218"; transcript_id "MSTRG.28218.23"; exon_number "21";
chr11	StringTie	exon	9437754	9437974	1000	+	.	gene_id "MSTRG.28218"; transcript_id "MSTRG.28218.23"; exon_number "22";
chr11	StringTie	exon	9438080	9438285	1000	+	.	gene_id "MSTRG.28218"; transcript_id "MSTRG.28218.23"; exon_number "23";
chr11	StringTie	exon	9440433	9440661	1000	+	.	gene_id "MSTRG.28218"; transcript_id "MSTRG.28218.23"; exon_number "24";
chr11	StringTie	exon	9442081	9442197	1000	+	.	gene_id "MSTRG.28218"; transcript_id "MSTRG.28218.23"; exon_number "25";
chr11	StringTie	exon	9445097	9448212	1000	+	.	gene_id "MSTRG.28218"; transcript_id "MSTRG.28218.23"; exon_number "26";
chr11	StringTie	transcript	9384585	9448478	1000	+	.	gene_id "MSTRG.28218"; transcript_id "MSTRG.28218.24";
chr11	StringTie	exon	9384585	9384847	1000	+	.	gene_id "MSTRG.28218"; transcript_id "MSTRG.28218.24"; exon_number "1";
chr11	StringTie	exon	9403290	9403371	1000	+	.	gene_id "MSTRG.28218"; transcript_id "MSTRG.28218.24"; exon_number "2";
chr11	StringTie	exon	9408486	9408639	1000	+	.	gene_id "MSTRG.28218"; transcript_id "MSTRG.28218.24"; exon_number "3";
chr11	StringTie	exon	9409928	9410086	1000	+	.	gene_id "MSTRG.28218"; transcript_id "MSTRG.28218.24"; exon_number "4";
chr11	StringTie	exon	9414255	9414411	1000	+	.	gene_id "MSTRG.28218"; transcript_id "MSTRG.28218.24"; exon_number "5";
chr11	StringTie	exon	9415526	9415874	1000	+	.	gene_id "MSTRG.28218"; transcript_id "MSTRG.28218.24"; exon_number "6";
chr11	StringTie	exon	9417059	9417148	1000	+	.	gene_id "MSTRG.28218"; transcript_id "MSTRG.28218.24"; exon_number "7";
chr11	StringTie	exon	9420411	9420505	1000	+	.	gene_id "MSTRG.28218"; transcript_id "MSTRG.28218.24"; exon_number "8";
chr11	StringTie	exon	9420614	9420698	1000	+	.	gene_id "MSTRG.28218"; transcript_id "MSTRG.28218.24"; exon_number "9";
chr11	StringTie	exon	9423006	9423140	1000	+	.	gene_id "MSTRG.28218"; transcript_id "MSTRG.28218.24"; exon_number "10";
chr11	StringTie	exon	9423777	9423876	1000	+	.	gene_id "MSTRG.28218"; transcript_id "MSTRG.28218.24"; exon_number "11";
chr11	StringTie	exon	9424914	9424990	1000	+	.	gene_id "MSTRG.28218"; transcript_id "MSTRG.28218.24"; exon_number "12";
chr11	StringTie	exon	9425146	9425262	1000	+	.	gene_id "MSTRG.28218"; transcript_id "MSTRG.28218.24"; exon_number "13";
chr11	StringTie	exon	9428540	9428629	1000	+	.	gene_id "MSTRG.28218"; transcript_id "MSTRG.28218.24"; exon_number "14";
chr11	StringTie	exon	9429031	9429196	1000	+	.	gene_id "MSTRG.28218"; transcript_id "MSTRG.28218.24"; exon_number "15";
chr11	StringTie	exon	9429674	9429834	1000	+	.	gene_id "MSTRG.28218"; transcript_id "MSTRG.28218.24"; exon_number "16";
chr11	StringTie	exon	9430875	9431003	1000	+	.	gene_id "MSTRG.28218"; transcript_id "MSTRG.28218.24"; exon_number "17";
chr11	StringTie	exon	9433570	9433846	1000	+	.	gene_id "MSTRG.28218"; transcript_id "MSTRG.28218.24"; exon_number "18";
chr11	StringTie	exon	9434934	9435031	1000	+	.	gene_id "MSTRG.28218"; transcript_id "MSTRG.28218.24"; exon_number "19";
chr11	StringTie	exon	9436271	9436366	1000	+	.	gene_id "MSTRG.28218"; transcript_id "MSTRG.28218.24"; exon_number "20";
chr11	StringTie	exon	9437754	9437974	1000	+	.	gene_id "MSTRG.28218"; transcript_id "MSTRG.28218.24"; exon_number "21";
chr11	StringTie	exon	9438080	9438285	1000	+	.	gene_id "MSTRG.28218"; transcript_id "MSTRG.28218.24"; exon_number "22";
chr11	StringTie	exon	9440455	9440661	1000	+	.	gene_id "MSTRG.28218"; transcript_id "MSTRG.28218.24"; exon_number "23";
chr11	StringTie	exon	9442081	9442197	1000	+	.	gene_id "MSTRG.28218"; transcript_id "MSTRG.28218.24"; exon_number "24";
chr11	StringTie	exon	9445097	9448478	1000	+	.	gene_id "MSTRG.28218"; transcript_id "MSTRG.28218.24"; exon_number "25";
chr11	StringTie	transcript	9384587	9448181	1000	+	.	gene_id "MSTRG.28218"; transcript_id "MSTRG.28218.25";
chr11	StringTie	exon	9384587	9384847	1000	+	.	gene_id "MSTRG.28218"; transcript_id "MSTRG.28218.25"; exon_number "1";
chr11	StringTie	exon	9403290	9403371	1000	+	.	gene_id "MSTRG.28218"; transcript_id "MSTRG.28218.25"; exon_number "2";
chr11	StringTie	exon	9408486	9408639	1000	+	.	gene_id "MSTRG.28218"; transcript_id "MSTRG.28218.25"; exon_number "3";
chr11	StringTie	exon	9409928	9410086	1000	+	.	gene_id "MSTRG.28218"; transcript_id "MSTRG.28218.25"; exon_number "4";
chr11	StringTie	exon	9414255	9417148	1000	+	.	gene_id "MSTRG.28218"; transcript_id "MSTRG.28218.25"; exon_number "5";
chr11	StringTie	exon	9420411	9420505	1000	+	.	gene_id "MSTRG.28218"; transcript_id "MSTRG.28218.25"; exon_number "6";
chr11	StringTie	exon	9420614	9420698	1000	+	.	gene_id "MSTRG.28218"; transcript_id "MSTRG.28218.25"; exon_number "7";
chr11	StringTie	exon	9423006	9423140	1000	+	.	gene_id "MSTRG.28218"; transcript_id "MSTRG.28218.25"; exon_number "8";
chr11	StringTie	exon	9423777	9423876	1000	+	.	gene_id "MSTRG.28218"; transcript_id "MSTRG.28218.25"; exon_number "9";
chr11	StringTie	exon	9424914	9424990	1000	+	.	gene_id "MSTRG.28218"; transcript_id "MSTRG.28218.25"; exon_number "10";
chr11	StringTie	exon	9425146	9425262	1000	+	.	gene_id "MSTRG.28218"; transcript_id "MSTRG.28218.25"; exon_number "11";
chr11	StringTie	exon	9428540	9428629	1000	+	.	gene_id "MSTRG.28218"; transcript_id "MSTRG.28218.25"; exon_number "12";
chr11	StringTie	exon	9429031	9429196	1000	+	.	gene_id "MSTRG.28218"; transcript_id "MSTRG.28218.25"; exon_number "13";
chr11	StringTie	exon	9429674	9429834	1000	+	.	gene_id "MSTRG.28218"; transcript_id "MSTRG.28218.25"; exon_number "14";
chr11	StringTie	exon	9430875	9431003	1000	+	.	gene_id "MSTRG.28218"; transcript_id "MSTRG.28218.25"; exon_number "15";
chr11	StringTie	exon	9433570	9433636	1000	+	.	gene_id "MSTRG.28218"; transcript_id "MSTRG.28218.25"; exon_number "16";
chr11	StringTie	exon	9433721	9433846	1000	+	.	gene_id "MSTRG.28218"; transcript_id "MSTRG.28218.25"; exon_number "17";
chr11	StringTie	exon	9434934	9435031	1000	+	.	gene_id "MSTRG.28218"; transcript_id "MSTRG.28218.25"; exon_number "18";
chr11	StringTie	exon	9436271	9436366	1000	+	.	gene_id "MSTRG.28218"; transcript_id "MSTRG.28218.25"; exon_number "19";
chr11	StringTie	exon	9437754	9437974	1000	+	.	gene_id "MSTRG.28218"; transcript_id "MSTRG.28218.25"; exon_number "20";
chr11	StringTie	exon	9438080	9438285	1000	+	.	gene_id "MSTRG.28218"; transcript_id "MSTRG.28218.25"; exon_number "21";
chr11	StringTie	exon	9440433	9440661	1000	+	.	gene_id "MSTRG.28218"; transcript_id "MSTRG.28218.25"; exon_number "22";
chr11	StringTie	exon	9442081	9442197	1000	+	.	gene_id "MSTRG.28218"; transcript_id "MSTRG.28218.25"; exon_number "23";
chr11	StringTie	exon	9445097	9448181	1000	+	.	gene_id "MSTRG.28218"; transcript_id "MSTRG.28218.25"; exon_number "24";
chr11	StringTie	transcript	9384587	9448129	1000	+	.	gene_id "MSTRG.28218"; transcript_id "MSTRG.28218.26";
chr11	StringTie	exon	9384587	9384847	1000	+	.	gene_id "MSTRG.28218"; transcript_id "MSTRG.28218.26"; exon_number "1";
chr11	StringTie	exon	9403290	9403371	1000	+	.	gene_id "MSTRG.28218"; transcript_id "MSTRG.28218.26"; exon_number "2";
chr11	StringTie	exon	9408486	9408639	1000	+	.	gene_id "MSTRG.28218"; transcript_id "MSTRG.28218.26"; exon_number "3";
chr11	StringTie	exon	9409928	9410086	1000	+	.	gene_id "MSTRG.28218"; transcript_id "MSTRG.28218.26"; exon_number "4";
chr11	StringTie	exon	9414255	9415874	1000	+	.	gene_id "MSTRG.28218"; transcript_id "MSTRG.28218.26"; exon_number "5";
chr11	StringTie	exon	9417059	9417148	1000	+	.	gene_id "MSTRG.28218"; transcript_id "MSTRG.28218.26"; exon_number "6";
chr11	StringTie	exon	9420411	9420505	1000	+	.	gene_id "MSTRG.28218"; transcript_id "MSTRG.28218.26"; exon_number "7";
chr11	StringTie	exon	9420614	9420698	1000	+	.	gene_id "MSTRG.28218"; transcript_id "MSTRG.28218.26"; exon_number "8";
chr11	StringTie	exon	9423006	9423140	1000	+	.	gene_id "MSTRG.28218"; transcript_id "MSTRG.28218.26"; exon_number "9";
chr11	StringTie	exon	9423777	9423876	1000	+	.	gene_id "MSTRG.28218"; transcript_id "MSTRG.28218.26"; exon_number "10";
chr11	StringTie	exon	9424914	9424990	1000	+	.	gene_id "MSTRG.28218"; transcript_id "MSTRG.28218.26"; exon_number "11";
chr11	StringTie	exon	9425146	9425262	1000	+	.	gene_id "MSTRG.28218"; transcript_id "MSTRG.28218.26"; exon_number "12";
chr11	StringTie	exon	9428540	9428629	1000	+	.	gene_id "MSTRG.28218"; transcript_id "MSTRG.28218.26"; exon_number "13";
chr11	StringTie	exon	9429031	9429196	1000	+	.	gene_id "MSTRG.28218"; transcript_id "MSTRG.28218.26"; exon_number "14";
chr11	StringTie	exon	9429674	9429834	1000	+	.	gene_id "MSTRG.28218"; transcript_id "MSTRG.28218.26"; exon_number "15";
chr11	StringTie	exon	9430875	9431003	1000	+	.	gene_id "MSTRG.28218"; transcript_id "MSTRG.28218.26"; exon_number "16";
chr11	StringTie	exon	9433570	9433636	1000	+	.	gene_id "MSTRG.28218"; transcript_id "MSTRG.28218.26"; exon_number "17";
chr11	StringTie	exon	9433721	9433846	1000	+	.	gene_id "MSTRG.28218"; transcript_id "MSTRG.28218.26"; exon_number "18";
chr11	StringTie	exon	9434934	9435031	1000	+	.	gene_id "MSTRG.28218"; transcript_id "MSTRG.28218.26"; exon_number "19";
chr11	StringTie	exon	9436271	9436366	1000	+	.	gene_id "MSTRG.28218"; transcript_id "MSTRG.28218.26"; exon_number "20";
chr11	StringTie	exon	9437754	9437974	1000	+	.	gene_id "MSTRG.28218"; transcript_id "MSTRG.28218.26"; exon_number "21";
chr11	StringTie	exon	9438080	9438285	1000	+	.	gene_id "MSTRG.28218"; transcript_id "MSTRG.28218.26"; exon_number "22";
chr11	StringTie	exon	9440455	9440661	1000	+	.	gene_id "MSTRG.28218"; transcript_id "MSTRG.28218.26"; exon_number "23";
chr11	StringTie	exon	9442081	9442197	1000	+	.	gene_id "MSTRG.28218"; transcript_id "MSTRG.28218.26"; exon_number "24";
chr11	StringTie	exon	9445097	9448129	1000	+	.	gene_id "MSTRG.28218"; transcript_id "MSTRG.28218.26"; exon_number "25";
chr11	StringTie	transcript	9384588	9448127	1000	+	.	gene_id "MSTRG.28218"; transcript_id "MSTRG.28218.27";
chr11	StringTie	exon	9384588	9384847	1000	+	.	gene_id "MSTRG.28218"; transcript_id "MSTRG.28218.27"; exon_number "1";
chr11	StringTie	exon	9403290	9403371	1000	+	.	gene_id "MSTRG.28218"; transcript_id "MSTRG.28218.27"; exon_number "2";
chr11	StringTie	exon	9408486	9408639	1000	+	.	gene_id "MSTRG.28218"; transcript_id "MSTRG.28218.27"; exon_number "3";
chr11	StringTie	exon	9409928	9410086	1000	+	.	gene_id "MSTRG.28218"; transcript_id "MSTRG.28218.27"; exon_number "4";
chr11	StringTie	exon	9414255	9414411	1000	+	.	gene_id "MSTRG.28218"; transcript_id "MSTRG.28218.27"; exon_number "5";
chr11	StringTie	exon	9416913	9416978	1000	+	.	gene_id "MSTRG.28218"; transcript_id "MSTRG.28218.27"; exon_number "6";
chr11	StringTie	exon	9417059	9417148	1000	+	.	gene_id "MSTRG.28218"; transcript_id "MSTRG.28218.27"; exon_number "7";
chr11	StringTie	exon	9420411	9420505	1000	+	.	gene_id "MSTRG.28218"; transcript_id "MSTRG.28218.27"; exon_number "8";
chr11	StringTie	exon	9420614	9420698	1000	+	.	gene_id "MSTRG.28218"; transcript_id "MSTRG.28218.27"; exon_number "9";
chr11	StringTie	exon	9423006	9423140	1000	+	.	gene_id "MSTRG.28218"; transcript_id "MSTRG.28218.27"; exon_number "10";
chr11	StringTie	exon	9423777	9423876	1000	+	.	gene_id "MSTRG.28218"; transcript_id "MSTRG.28218.27"; exon_number "11";
chr11	StringTie	exon	9424914	9424990	1000	+	.	gene_id "MSTRG.28218"; transcript_id "MSTRG.28218.27"; exon_number "12";
chr11	StringTie	exon	9425146	9425262	1000	+	.	gene_id "MSTRG.28218"; transcript_id "MSTRG.28218.27"; exon_number "13";
chr11	StringTie	exon	9428540	9428629	1000	+	.	gene_id "MSTRG.28218"; transcript_id "MSTRG.28218.27"; exon_number "14";
chr11	StringTie	exon	9429031	9429196	1000	+	.	gene_id "MSTRG.28218"; transcript_id "MSTRG.28218.27"; exon_number "15";
chr11	StringTie	exon	9434934	9435031	1000	+	.	gene_id "MSTRG.28218"; transcript_id "MSTRG.28218.27"; exon_number "16";
chr11	StringTie	exon	9436271	9436366	1000	+	.	gene_id "MSTRG.28218"; transcript_id "MSTRG.28218.27"; exon_number "17";
chr11	StringTie	exon	9437754	9437974	1000	+	.	gene_id "MSTRG.28218"; transcript_id "MSTRG.28218.27"; exon_number "18";
chr11	StringTie	exon	9438080	9438285	1000	+	.	gene_id "MSTRG.28218"; transcript_id "MSTRG.28218.27"; exon_number "19";
chr11	StringTie	exon	9440455	9440661	1000	+	.	gene_id "MSTRG.28218"; transcript_id "MSTRG.28218.27"; exon_number "20";
chr11	StringTie	exon	9442081	9442197	1000	+	.	gene_id "MSTRG.28218"; transcript_id "MSTRG.28218.27"; exon_number "21";
chr11	StringTie	exon	9445097	9448127	1000	+	.	gene_id "MSTRG.28218"; transcript_id "MSTRG.28218.27"; exon_number "22";
chr11	StringTie	transcript	9384595	9448136	1000	+	.	gene_id "MSTRG.28218"; transcript_id "MSTRG.28218.28";
chr11	StringTie	exon	9384595	9384847	1000	+	.	gene_id "MSTRG.28218"; transcript_id "MSTRG.28218.28"; exon_number "1";
chr11	StringTie	exon	9408486	9408639	1000	+	.	gene_id "MSTRG.28218"; transcript_id "MSTRG.28218.28"; exon_number "2";
chr11	StringTie	exon	9409928	9410086	1000	+	.	gene_id "MSTRG.28218"; transcript_id "MSTRG.28218.28"; exon_number "3";
chr11	StringTie	exon	9414236	9414411	1000	+	.	gene_id "MSTRG.28218"; transcript_id "MSTRG.28218.28"; exon_number "4";
chr11	StringTie	exon	9417059	9417148	1000	+	.	gene_id "MSTRG.28218"; transcript_id "MSTRG.28218.28"; exon_number "5";
chr11	StringTie	exon	9420411	9420505	1000	+	.	gene_id "MSTRG.28218"; transcript_id "MSTRG.28218.28"; exon_number "6";
chr11	StringTie	exon	9420614	9420698	1000	+	.	gene_id "MSTRG.28218"; transcript_id "MSTRG.28218.28"; exon_number "7";
chr11	StringTie	exon	9423006	9423140	1000	+	.	gene_id "MSTRG.28218"; transcript_id "MSTRG.28218.28"; exon_number "8";
chr11	StringTie	exon	9423777	9423876	1000	+	.	gene_id "MSTRG.28218"; transcript_id "MSTRG.28218.28"; exon_number "9";
chr11	StringTie	exon	9424914	9424990	1000	+	.	gene_id "MSTRG.28218"; transcript_id "MSTRG.28218.28"; exon_number "10";
chr11	StringTie	exon	9425146	9425262	1000	+	.	gene_id "MSTRG.28218"; transcript_id "MSTRG.28218.28"; exon_number "11";
chr11	StringTie	exon	9428540	9428629	1000	+	.	gene_id "MSTRG.28218"; transcript_id "MSTRG.28218.28"; exon_number "12";
chr11	StringTie	exon	9429031	9429196	1000	+	.	gene_id "MSTRG.28218"; transcript_id "MSTRG.28218.28"; exon_number "13";
chr11	StringTie	exon	9429674	9429834	1000	+	.	gene_id "MSTRG.28218"; transcript_id "MSTRG.28218.28"; exon_number "14";
chr11	StringTie	exon	9430875	9431003	1000	+	.	gene_id "MSTRG.28218"; transcript_id "MSTRG.28218.28"; exon_number "15";
chr11	StringTie	exon	9433570	9433636	1000	+	.	gene_id "MSTRG.28218"; transcript_id "MSTRG.28218.28"; exon_number "16";
chr11	StringTie	exon	9433721	9433846	1000	+	.	gene_id "MSTRG.28218"; transcript_id "MSTRG.28218.28"; exon_number "17";
chr11	StringTie	exon	9434934	9435031	1000	+	.	gene_id "MSTRG.28218"; transcript_id "MSTRG.28218.28"; exon_number "18";
chr11	StringTie	exon	9436271	9436366	1000	+	.	gene_id "MSTRG.28218"; transcript_id "MSTRG.28218.28"; exon_number "19";
chr11	StringTie	exon	9437754	9437974	1000	+	.	gene_id "MSTRG.28218"; transcript_id "MSTRG.28218.28"; exon_number "20";
chr11	StringTie	exon	9438080	9438285	1000	+	.	gene_id "MSTRG.28218"; transcript_id "MSTRG.28218.28"; exon_number "21";
chr11	StringTie	exon	9440455	9440661	1000	+	.	gene_id "MSTRG.28218"; transcript_id "MSTRG.28218.28"; exon_number "22";
chr11	StringTie	exon	9442081	9442197	1000	+	.	gene_id "MSTRG.28218"; transcript_id "MSTRG.28218.28"; exon_number "23";
chr11	StringTie	exon	9445097	9448136	1000	+	.	gene_id "MSTRG.28218"; transcript_id "MSTRG.28218.28"; exon_number "24";
chr11	StringTie	transcript	9384597	9448181	1000	+	.	gene_id "MSTRG.28218"; transcript_id "MSTRG.28218.29";
chr11	StringTie	exon	9384597	9384847	1000	+	.	gene_id "MSTRG.28218"; transcript_id "MSTRG.28218.29"; exon_number "1";
chr11	StringTie	exon	9408486	9408639	1000	+	.	gene_id "MSTRG.28218"; transcript_id "MSTRG.28218.29"; exon_number "2";
chr11	StringTie	exon	9409928	9410086	1000	+	.	gene_id "MSTRG.28218"; transcript_id "MSTRG.28218.29"; exon_number "3";
chr11	StringTie	exon	9414255	9414411	1000	+	.	gene_id "MSTRG.28218"; transcript_id "MSTRG.28218.29"; exon_number "4";
chr11	StringTie	exon	9417059	9417148	1000	+	.	gene_id "MSTRG.28218"; transcript_id "MSTRG.28218.29"; exon_number "5";
chr11	StringTie	exon	9420411	9420505	1000	+	.	gene_id "MSTRG.28218"; transcript_id "MSTRG.28218.29"; exon_number "6";
chr11	StringTie	exon	9420614	9420698	1000	+	.	gene_id "MSTRG.28218"; transcript_id "MSTRG.28218.29"; exon_number "7";
chr11	StringTie	exon	9423006	9423140	1000	+	.	gene_id "MSTRG.28218"; transcript_id "MSTRG.28218.29"; exon_number "8";
chr11	StringTie	exon	9423777	9423876	1000	+	.	gene_id "MSTRG.28218"; transcript_id "MSTRG.28218.29"; exon_number "9";
chr11	StringTie	exon	9424914	9424990	1000	+	.	gene_id "MSTRG.28218"; transcript_id "MSTRG.28218.29"; exon_number "10";
chr11	StringTie	exon	9425146	9425262	1000	+	.	gene_id "MSTRG.28218"; transcript_id "MSTRG.28218.29"; exon_number "11";
chr11	StringTie	exon	9428540	9428629	1000	+	.	gene_id "MSTRG.28218"; transcript_id "MSTRG.28218.29"; exon_number "12";
chr11	StringTie	exon	9429031	9429196	1000	+	.	gene_id "MSTRG.28218"; transcript_id "MSTRG.28218.29"; exon_number "13";
chr11	StringTie	exon	9429674	9429834	1000	+	.	gene_id "MSTRG.28218"; transcript_id "MSTRG.28218.29"; exon_number "14";
chr11	StringTie	exon	9430875	9431003	1000	+	.	gene_id "MSTRG.28218"; transcript_id "MSTRG.28218.29"; exon_number "15";
chr11	StringTie	exon	9433570	9433636	1000	+	.	gene_id "MSTRG.28218"; transcript_id "MSTRG.28218.29"; exon_number "16";
chr11	StringTie	exon	9433748	9433846	1000	+	.	gene_id "MSTRG.28218"; transcript_id "MSTRG.28218.29"; exon_number "17";
chr11	StringTie	exon	9434934	9435031	1000	+	.	gene_id "MSTRG.28218"; transcript_id "MSTRG.28218.29"; exon_number "18";
chr11	StringTie	exon	9436271	9436366	1000	+	.	gene_id "MSTRG.28218"; transcript_id "MSTRG.28218.29"; exon_number "19";
chr11	StringTie	exon	9437754	9437974	1000	+	.	gene_id "MSTRG.28218"; transcript_id "MSTRG.28218.29"; exon_number "20";
chr11	StringTie	exon	9438080	9438285	1000	+	.	gene_id "MSTRG.28218"; transcript_id "MSTRG.28218.29"; exon_number "21";
chr11	StringTie	exon	9440455	9440661	1000	+	.	gene_id "MSTRG.28218"; transcript_id "MSTRG.28218.29"; exon_number "22";
chr11	StringTie	exon	9442081	9442197	1000	+	.	gene_id "MSTRG.28218"; transcript_id "MSTRG.28218.29"; exon_number "23";
chr11	StringTie	exon	9445097	9448181	1000	+	.	gene_id "MSTRG.28218"; transcript_id "MSTRG.28218.29"; exon_number "24";
chr11	StringTie	transcript	9384309	9448139	1000	+	.	gene_id "MSTRG.28218"; transcript_id "MSTRG.28218.3";
chr11	StringTie	exon	9384309	9384847	1000	+	.	gene_id "MSTRG.28218"; transcript_id "MSTRG.28218.3"; exon_number "1";
chr11	StringTie	exon	9408486	9408639	1000	+	.	gene_id "MSTRG.28218"; transcript_id "MSTRG.28218.3"; exon_number "2";
chr11	StringTie	exon	9409928	9410086	1000	+	.	gene_id "MSTRG.28218"; transcript_id "MSTRG.28218.3"; exon_number "3";
chr11	StringTie	exon	9414255	9414411	1000	+	.	gene_id "MSTRG.28218"; transcript_id "MSTRG.28218.3"; exon_number "4";
chr11	StringTie	exon	9417092	9417148	1000	+	.	gene_id "MSTRG.28218"; transcript_id "MSTRG.28218.3"; exon_number "5";
chr11	StringTie	exon	9420411	9420505	1000	+	.	gene_id "MSTRG.28218"; transcript_id "MSTRG.28218.3"; exon_number "6";
chr11	StringTie	exon	9420614	9420698	1000	+	.	gene_id "MSTRG.28218"; transcript_id "MSTRG.28218.3"; exon_number "7";
chr11	StringTie	exon	9423006	9423140	1000	+	.	gene_id "MSTRG.28218"; transcript_id "MSTRG.28218.3"; exon_number "8";
chr11	StringTie	exon	9423777	9423876	1000	+	.	gene_id "MSTRG.28218"; transcript_id "MSTRG.28218.3"; exon_number "9";
chr11	StringTie	exon	9424914	9424990	1000	+	.	gene_id "MSTRG.28218"; transcript_id "MSTRG.28218.3"; exon_number "10";
chr11	StringTie	exon	9425146	9425262	1000	+	.	gene_id "MSTRG.28218"; transcript_id "MSTRG.28218.3"; exon_number "11";
chr11	StringTie	exon	9428540	9428629	1000	+	.	gene_id "MSTRG.28218"; transcript_id "MSTRG.28218.3"; exon_number "12";
chr11	StringTie	exon	9429031	9429196	1000	+	.	gene_id "MSTRG.28218"; transcript_id "MSTRG.28218.3"; exon_number "13";
chr11	StringTie	exon	9429674	9429834	1000	+	.	gene_id "MSTRG.28218"; transcript_id "MSTRG.28218.3"; exon_number "14";
chr11	StringTie	exon	9430875	9431003	1000	+	.	gene_id "MSTRG.28218"; transcript_id "MSTRG.28218.3"; exon_number "15";
chr11	StringTie	exon	9433570	9433636	1000	+	.	gene_id "MSTRG.28218"; transcript_id "MSTRG.28218.3"; exon_number "16";
chr11	StringTie	exon	9433721	9433846	1000	+	.	gene_id "MSTRG.28218"; transcript_id "MSTRG.28218.3"; exon_number "17";
chr11	StringTie	exon	9434934	9435031	1000	+	.	gene_id "MSTRG.28218"; transcript_id "MSTRG.28218.3"; exon_number "18";
chr11	StringTie	exon	9436271	9436366	1000	+	.	gene_id "MSTRG.28218"; transcript_id "MSTRG.28218.3"; exon_number "19";
chr11	StringTie	exon	9437754	9437974	1000	+	.	gene_id "MSTRG.28218"; transcript_id "MSTRG.28218.3"; exon_number "20";
chr11	StringTie	exon	9438080	9438285	1000	+	.	gene_id "MSTRG.28218"; transcript_id "MSTRG.28218.3"; exon_number "21";
chr11	StringTie	exon	9440455	9440661	1000	+	.	gene_id "MSTRG.28218"; transcript_id "MSTRG.28218.3"; exon_number "22";
chr11	StringTie	exon	9442081	9442197	1000	+	.	gene_id "MSTRG.28218"; transcript_id "MSTRG.28218.3"; exon_number "23";
chr11	StringTie	exon	9445097	9448139	1000	+	.	gene_id "MSTRG.28218"; transcript_id "MSTRG.28218.3"; exon_number "24";
chr11	StringTie	transcript	9384597	9448189	1000	+	.	gene_id "MSTRG.28218"; transcript_id "MSTRG.28218.30";
chr11	StringTie	exon	9384597	9384847	1000	+	.	gene_id "MSTRG.28218"; transcript_id "MSTRG.28218.30"; exon_number "1";
chr11	StringTie	exon	9408486	9408639	1000	+	.	gene_id "MSTRG.28218"; transcript_id "MSTRG.28218.30"; exon_number "2";
chr11	StringTie	exon	9409928	9410086	1000	+	.	gene_id "MSTRG.28218"; transcript_id "MSTRG.28218.30"; exon_number "3";
chr11	StringTie	exon	9411041	9411085	1000	+	.	gene_id "MSTRG.28218"; transcript_id "MSTRG.28218.30"; exon_number "4";
chr11	StringTie	exon	9414255	9414411	1000	+	.	gene_id "MSTRG.28218"; transcript_id "MSTRG.28218.30"; exon_number "5";
chr11	StringTie	exon	9417059	9417148	1000	+	.	gene_id "MSTRG.28218"; transcript_id "MSTRG.28218.30"; exon_number "6";
chr11	StringTie	exon	9420411	9420505	1000	+	.	gene_id "MSTRG.28218"; transcript_id "MSTRG.28218.30"; exon_number "7";
chr11	StringTie	exon	9420614	9420698	1000	+	.	gene_id "MSTRG.28218"; transcript_id "MSTRG.28218.30"; exon_number "8";
chr11	StringTie	exon	9423006	9423140	1000	+	.	gene_id "MSTRG.28218"; transcript_id "MSTRG.28218.30"; exon_number "9";
chr11	StringTie	exon	9423777	9423876	1000	+	.	gene_id "MSTRG.28218"; transcript_id "MSTRG.28218.30"; exon_number "10";
chr11	StringTie	exon	9424914	9424990	1000	+	.	gene_id "MSTRG.28218"; transcript_id "MSTRG.28218.30"; exon_number "11";
chr11	StringTie	exon	9425146	9425262	1000	+	.	gene_id "MSTRG.28218"; transcript_id "MSTRG.28218.30"; exon_number "12";
chr11	StringTie	exon	9428540	9428629	1000	+	.	gene_id "MSTRG.28218"; transcript_id "MSTRG.28218.30"; exon_number "13";
chr11	StringTie	exon	9429031	9429196	1000	+	.	gene_id "MSTRG.28218"; transcript_id "MSTRG.28218.30"; exon_number "14";
chr11	StringTie	exon	9429674	9429834	1000	+	.	gene_id "MSTRG.28218"; transcript_id "MSTRG.28218.30"; exon_number "15";
chr11	StringTie	exon	9430875	9431003	1000	+	.	gene_id "MSTRG.28218"; transcript_id "MSTRG.28218.30"; exon_number "16";
chr11	StringTie	exon	9433570	9433636	1000	+	.	gene_id "MSTRG.28218"; transcript_id "MSTRG.28218.30"; exon_number "17";
chr11	StringTie	exon	9433721	9433846	1000	+	.	gene_id "MSTRG.28218"; transcript_id "MSTRG.28218.30"; exon_number "18";
chr11	StringTie	exon	9434934	9435031	1000	+	.	gene_id "MSTRG.28218"; transcript_id "MSTRG.28218.30"; exon_number "19";
chr11	StringTie	exon	9436271	9436366	1000	+	.	gene_id "MSTRG.28218"; transcript_id "MSTRG.28218.30"; exon_number "20";
chr11	StringTie	exon	9437754	9437974	1000	+	.	gene_id "MSTRG.28218"; transcript_id "MSTRG.28218.30"; exon_number "21";
chr11	StringTie	exon	9438080	9438285	1000	+	.	gene_id "MSTRG.28218"; transcript_id "MSTRG.28218.30"; exon_number "22";
chr11	StringTie	exon	9440455	9440661	1000	+	.	gene_id "MSTRG.28218"; transcript_id "MSTRG.28218.30"; exon_number "23";
chr11	StringTie	exon	9442081	9442197	1000	+	.	gene_id "MSTRG.28218"; transcript_id "MSTRG.28218.30"; exon_number "24";
chr11	StringTie	exon	9445097	9448189	1000	+	.	gene_id "MSTRG.28218"; transcript_id "MSTRG.28218.30"; exon_number "25";
chr11	StringTie	transcript	9384597	9448136	1000	+	.	gene_id "MSTRG.28218"; transcript_id "MSTRG.28218.31";
chr11	StringTie	exon	9384597	9384847	1000	+	.	gene_id "MSTRG.28218"; transcript_id "MSTRG.28218.31"; exon_number "1";
chr11	StringTie	exon	9392198	9392320	1000	+	.	gene_id "MSTRG.28218"; transcript_id "MSTRG.28218.31"; exon_number "2";
chr11	StringTie	exon	9403290	9403371	1000	+	.	gene_id "MSTRG.28218"; transcript_id "MSTRG.28218.31"; exon_number "3";
chr11	StringTie	exon	9408486	9408639	1000	+	.	gene_id "MSTRG.28218"; transcript_id "MSTRG.28218.31"; exon_number "4";
chr11	StringTie	exon	9409928	9410086	1000	+	.	gene_id "MSTRG.28218"; transcript_id "MSTRG.28218.31"; exon_number "5";
chr11	StringTie	exon	9414255	9414411	1000	+	.	gene_id "MSTRG.28218"; transcript_id "MSTRG.28218.31"; exon_number "6";
chr11	StringTie	exon	9416913	9417148	1000	+	.	gene_id "MSTRG.28218"; transcript_id "MSTRG.28218.31"; exon_number "7";
chr11	StringTie	exon	9420411	9420505	1000	+	.	gene_id "MSTRG.28218"; transcript_id "MSTRG.28218.31"; exon_number "8";
chr11	StringTie	exon	9420614	9420698	1000	+	.	gene_id "MSTRG.28218"; transcript_id "MSTRG.28218.31"; exon_number "9";
chr11	StringTie	exon	9423006	9423140	1000	+	.	gene_id "MSTRG.28218"; transcript_id "MSTRG.28218.31"; exon_number "10";
chr11	StringTie	exon	9423777	9423876	1000	+	.	gene_id "MSTRG.28218"; transcript_id "MSTRG.28218.31"; exon_number "11";
chr11	StringTie	exon	9424914	9424990	1000	+	.	gene_id "MSTRG.28218"; transcript_id "MSTRG.28218.31"; exon_number "12";
chr11	StringTie	exon	9425146	9425262	1000	+	.	gene_id "MSTRG.28218"; transcript_id "MSTRG.28218.31"; exon_number "13";
chr11	StringTie	exon	9428540	9428629	1000	+	.	gene_id "MSTRG.28218"; transcript_id "MSTRG.28218.31"; exon_number "14";
chr11	StringTie	exon	9429031	9429196	1000	+	.	gene_id "MSTRG.28218"; transcript_id "MSTRG.28218.31"; exon_number "15";
chr11	StringTie	exon	9429674	9429834	1000	+	.	gene_id "MSTRG.28218"; transcript_id "MSTRG.28218.31"; exon_number "16";
chr11	StringTie	exon	9430875	9431003	1000	+	.	gene_id "MSTRG.28218"; transcript_id "MSTRG.28218.31"; exon_number "17";
chr11	StringTie	exon	9433570	9433636	1000	+	.	gene_id "MSTRG.28218"; transcript_id "MSTRG.28218.31"; exon_number "18";
chr11	StringTie	exon	9433721	9433846	1000	+	.	gene_id "MSTRG.28218"; transcript_id "MSTRG.28218.31"; exon_number "19";
chr11	StringTie	exon	9434934	9435031	1000	+	.	gene_id "MSTRG.28218"; transcript_id "MSTRG.28218.31"; exon_number "20";
chr11	StringTie	exon	9436271	9436366	1000	+	.	gene_id "MSTRG.28218"; transcript_id "MSTRG.28218.31"; exon_number "21";
chr11	StringTie	exon	9437754	9437974	1000	+	.	gene_id "MSTRG.28218"; transcript_id "MSTRG.28218.31"; exon_number "22";
chr11	StringTie	exon	9438080	9438285	1000	+	.	gene_id "MSTRG.28218"; transcript_id "MSTRG.28218.31"; exon_number "23";
chr11	StringTie	exon	9440433	9440661	1000	+	.	gene_id "MSTRG.28218"; transcript_id "MSTRG.28218.31"; exon_number "24";
chr11	StringTie	exon	9442081	9442197	1000	+	.	gene_id "MSTRG.28218"; transcript_id "MSTRG.28218.31"; exon_number "25";
chr11	StringTie	exon	9445097	9448136	1000	+	.	gene_id "MSTRG.28218"; transcript_id "MSTRG.28218.31"; exon_number "26";
chr11	StringTie	transcript	9384605	9448258	1000	+	.	gene_id "MSTRG.28218"; transcript_id "MSTRG.28218.32";
chr11	StringTie	exon	9384605	9384847	1000	+	.	gene_id "MSTRG.28218"; transcript_id "MSTRG.28218.32"; exon_number "1";
chr11	StringTie	exon	9403290	9403371	1000	+	.	gene_id "MSTRG.28218"; transcript_id "MSTRG.28218.32"; exon_number "2";
chr11	StringTie	exon	9408486	9408639	1000	+	.	gene_id "MSTRG.28218"; transcript_id "MSTRG.28218.32"; exon_number "3";
chr11	StringTie	exon	9409928	9410086	1000	+	.	gene_id "MSTRG.28218"; transcript_id "MSTRG.28218.32"; exon_number "4";
chr11	StringTie	exon	9414255	9414411	1000	+	.	gene_id "MSTRG.28218"; transcript_id "MSTRG.28218.32"; exon_number "5";
chr11	StringTie	exon	9417061	9417148	1000	+	.	gene_id "MSTRG.28218"; transcript_id "MSTRG.28218.32"; exon_number "6";
chr11	StringTie	exon	9420411	9420505	1000	+	.	gene_id "MSTRG.28218"; transcript_id "MSTRG.28218.32"; exon_number "7";
chr11	StringTie	exon	9420614	9420698	1000	+	.	gene_id "MSTRG.28218"; transcript_id "MSTRG.28218.32"; exon_number "8";
chr11	StringTie	exon	9423006	9423140	1000	+	.	gene_id "MSTRG.28218"; transcript_id "MSTRG.28218.32"; exon_number "9";
chr11	StringTie	exon	9423777	9423876	1000	+	.	gene_id "MSTRG.28218"; transcript_id "MSTRG.28218.32"; exon_number "10";
chr11	StringTie	exon	9424914	9424990	1000	+	.	gene_id "MSTRG.28218"; transcript_id "MSTRG.28218.32"; exon_number "11";
chr11	StringTie	exon	9425146	9425262	1000	+	.	gene_id "MSTRG.28218"; transcript_id "MSTRG.28218.32"; exon_number "12";
chr11	StringTie	exon	9428540	9428629	1000	+	.	gene_id "MSTRG.28218"; transcript_id "MSTRG.28218.32"; exon_number "13";
chr11	StringTie	exon	9429031	9429196	1000	+	.	gene_id "MSTRG.28218"; transcript_id "MSTRG.28218.32"; exon_number "14";
chr11	StringTie	exon	9429674	9429834	1000	+	.	gene_id "MSTRG.28218"; transcript_id "MSTRG.28218.32"; exon_number "15";
chr11	StringTie	exon	9430875	9431003	1000	+	.	gene_id "MSTRG.28218"; transcript_id "MSTRG.28218.32"; exon_number "16";
chr11	StringTie	exon	9433570	9433846	1000	+	.	gene_id "MSTRG.28218"; transcript_id "MSTRG.28218.32"; exon_number "17";
chr11	StringTie	exon	9434934	9435031	1000	+	.	gene_id "MSTRG.28218"; transcript_id "MSTRG.28218.32"; exon_number "18";
chr11	StringTie	exon	9436271	9436366	1000	+	.	gene_id "MSTRG.28218"; transcript_id "MSTRG.28218.32"; exon_number "19";
chr11	StringTie	exon	9437754	9437974	1000	+	.	gene_id "MSTRG.28218"; transcript_id "MSTRG.28218.32"; exon_number "20";
chr11	StringTie	exon	9438080	9438285	1000	+	.	gene_id "MSTRG.28218"; transcript_id "MSTRG.28218.32"; exon_number "21";
chr11	StringTie	exon	9440455	9440661	1000	+	.	gene_id "MSTRG.28218"; transcript_id "MSTRG.28218.32"; exon_number "22";
chr11	StringTie	exon	9442081	9442197	1000	+	.	gene_id "MSTRG.28218"; transcript_id "MSTRG.28218.32"; exon_number "23";
chr11	StringTie	exon	9445097	9448258	1000	+	.	gene_id "MSTRG.28218"; transcript_id "MSTRG.28218.32"; exon_number "24";
chr11	StringTie	transcript	9384606	9448136	1000	+	.	gene_id "MSTRG.28218"; transcript_id "MSTRG.28218.33";
chr11	StringTie	exon	9384606	9384847	1000	+	.	gene_id "MSTRG.28218"; transcript_id "MSTRG.28218.33"; exon_number "1";
chr11	StringTie	exon	9403290	9403371	1000	+	.	gene_id "MSTRG.28218"; transcript_id "MSTRG.28218.33"; exon_number "2";
chr11	StringTie	exon	9408486	9408639	1000	+	.	gene_id "MSTRG.28218"; transcript_id "MSTRG.28218.33"; exon_number "3";
chr11	StringTie	exon	9409928	9410086	1000	+	.	gene_id "MSTRG.28218"; transcript_id "MSTRG.28218.33"; exon_number "4";
chr11	StringTie	exon	9414255	9414411	1000	+	.	gene_id "MSTRG.28218"; transcript_id "MSTRG.28218.33"; exon_number "5";
chr11	StringTie	exon	9417059	9417148	1000	+	.	gene_id "MSTRG.28218"; transcript_id "MSTRG.28218.33"; exon_number "6";
chr11	StringTie	exon	9420411	9420505	1000	+	.	gene_id "MSTRG.28218"; transcript_id "MSTRG.28218.33"; exon_number "7";
chr11	StringTie	exon	9420614	9420698	1000	+	.	gene_id "MSTRG.28218"; transcript_id "MSTRG.28218.33"; exon_number "8";
chr11	StringTie	exon	9423006	9423140	1000	+	.	gene_id "MSTRG.28218"; transcript_id "MSTRG.28218.33"; exon_number "9";
chr11	StringTie	exon	9423777	9423876	1000	+	.	gene_id "MSTRG.28218"; transcript_id "MSTRG.28218.33"; exon_number "10";
chr11	StringTie	exon	9424914	9424990	1000	+	.	gene_id "MSTRG.28218"; transcript_id "MSTRG.28218.33"; exon_number "11";
chr11	StringTie	exon	9425146	9425262	1000	+	.	gene_id "MSTRG.28218"; transcript_id "MSTRG.28218.33"; exon_number "12";
chr11	StringTie	exon	9429031	9429196	1000	+	.	gene_id "MSTRG.28218"; transcript_id "MSTRG.28218.33"; exon_number "13";
chr11	StringTie	exon	9429674	9429834	1000	+	.	gene_id "MSTRG.28218"; transcript_id "MSTRG.28218.33"; exon_number "14";
chr11	StringTie	exon	9430875	9431003	1000	+	.	gene_id "MSTRG.28218"; transcript_id "MSTRG.28218.33"; exon_number "15";
chr11	StringTie	exon	9433570	9433636	1000	+	.	gene_id "MSTRG.28218"; transcript_id "MSTRG.28218.33"; exon_number "16";
chr11	StringTie	exon	9433721	9433846	1000	+	.	gene_id "MSTRG.28218"; transcript_id "MSTRG.28218.33"; exon_number "17";
chr11	StringTie	exon	9434934	9435031	1000	+	.	gene_id "MSTRG.28218"; transcript_id "MSTRG.28218.33"; exon_number "18";
chr11	StringTie	exon	9436271	9436366	1000	+	.	gene_id "MSTRG.28218"; transcript_id "MSTRG.28218.33"; exon_number "19";
chr11	StringTie	exon	9437754	9437974	1000	+	.	gene_id "MSTRG.28218"; transcript_id "MSTRG.28218.33"; exon_number "20";
chr11	StringTie	exon	9438080	9438285	1000	+	.	gene_id "MSTRG.28218"; transcript_id "MSTRG.28218.33"; exon_number "21";
chr11	StringTie	exon	9440455	9440661	1000	+	.	gene_id "MSTRG.28218"; transcript_id "MSTRG.28218.33"; exon_number "22";
chr11	StringTie	exon	9442081	9442197	1000	+	.	gene_id "MSTRG.28218"; transcript_id "MSTRG.28218.33"; exon_number "23";
chr11	StringTie	exon	9445097	9448136	1000	+	.	gene_id "MSTRG.28218"; transcript_id "MSTRG.28218.33"; exon_number "24";
chr11	StringTie	transcript	9384608	9448141	1000	+	.	gene_id "MSTRG.28218"; transcript_id "MSTRG.28218.34";
chr11	StringTie	exon	9384608	9384847	1000	+	.	gene_id "MSTRG.28218"; transcript_id "MSTRG.28218.34"; exon_number "1";
chr11	StringTie	exon	9403290	9403371	1000	+	.	gene_id "MSTRG.28218"; transcript_id "MSTRG.28218.34"; exon_number "2";
chr11	StringTie	exon	9408486	9408639	1000	+	.	gene_id "MSTRG.28218"; transcript_id "MSTRG.28218.34"; exon_number "3";
chr11	StringTie	exon	9409928	9410086	1000	+	.	gene_id "MSTRG.28218"; transcript_id "MSTRG.28218.34"; exon_number "4";
chr11	StringTie	exon	9414255	9414411	1000	+	.	gene_id "MSTRG.28218"; transcript_id "MSTRG.28218.34"; exon_number "5";
chr11	StringTie	exon	9417059	9417148	1000	+	.	gene_id "MSTRG.28218"; transcript_id "MSTRG.28218.34"; exon_number "6";
chr11	StringTie	exon	9420411	9420505	1000	+	.	gene_id "MSTRG.28218"; transcript_id "MSTRG.28218.34"; exon_number "7";
chr11	StringTie	exon	9420614	9420698	1000	+	.	gene_id "MSTRG.28218"; transcript_id "MSTRG.28218.34"; exon_number "8";
chr11	StringTie	exon	9423006	9423140	1000	+	.	gene_id "MSTRG.28218"; transcript_id "MSTRG.28218.34"; exon_number "9";
chr11	StringTie	exon	9423777	9423876	1000	+	.	gene_id "MSTRG.28218"; transcript_id "MSTRG.28218.34"; exon_number "10";
chr11	StringTie	exon	9424914	9424990	1000	+	.	gene_id "MSTRG.28218"; transcript_id "MSTRG.28218.34"; exon_number "11";
chr11	StringTie	exon	9438232	9438285	1000	+	.	gene_id "MSTRG.28218"; transcript_id "MSTRG.28218.34"; exon_number "12";
chr11	StringTie	exon	9440455	9440661	1000	+	.	gene_id "MSTRG.28218"; transcript_id "MSTRG.28218.34"; exon_number "13";
chr11	StringTie	exon	9442081	9442197	1000	+	.	gene_id "MSTRG.28218"; transcript_id "MSTRG.28218.34"; exon_number "14";
chr11	StringTie	exon	9445097	9448141	1000	+	.	gene_id "MSTRG.28218"; transcript_id "MSTRG.28218.34"; exon_number "15";
chr11	StringTie	transcript	9384622	9448127	1000	+	.	gene_id "MSTRG.28218"; transcript_id "MSTRG.28218.35";
chr11	StringTie	exon	9384622	9384847	1000	+	.	gene_id "MSTRG.28218"; transcript_id "MSTRG.28218.35"; exon_number "1";
chr11	StringTie	exon	9403290	9403371	1000	+	.	gene_id "MSTRG.28218"; transcript_id "MSTRG.28218.35"; exon_number "2";
chr11	StringTie	exon	9408486	9408639	1000	+	.	gene_id "MSTRG.28218"; transcript_id "MSTRG.28218.35"; exon_number "3";
chr11	StringTie	exon	9409935	9410086	1000	+	.	gene_id "MSTRG.28218"; transcript_id "MSTRG.28218.35"; exon_number "4";
chr11	StringTie	exon	9414255	9414411	1000	+	.	gene_id "MSTRG.28218"; transcript_id "MSTRG.28218.35"; exon_number "5";
chr11	StringTie	exon	9417059	9417148	1000	+	.	gene_id "MSTRG.28218"; transcript_id "MSTRG.28218.35"; exon_number "6";
chr11	StringTie	exon	9420411	9420505	1000	+	.	gene_id "MSTRG.28218"; transcript_id "MSTRG.28218.35"; exon_number "7";
chr11	StringTie	exon	9420614	9420698	1000	+	.	gene_id "MSTRG.28218"; transcript_id "MSTRG.28218.35"; exon_number "8";
chr11	StringTie	exon	9423006	9423140	1000	+	.	gene_id "MSTRG.28218"; transcript_id "MSTRG.28218.35"; exon_number "9";
chr11	StringTie	exon	9423777	9423876	1000	+	.	gene_id "MSTRG.28218"; transcript_id "MSTRG.28218.35"; exon_number "10";
chr11	StringTie	exon	9424914	9424990	1000	+	.	gene_id "MSTRG.28218"; transcript_id "MSTRG.28218.35"; exon_number "11";
chr11	StringTie	exon	9425146	9425262	1000	+	.	gene_id "MSTRG.28218"; transcript_id "MSTRG.28218.35"; exon_number "12";
chr11	StringTie	exon	9428540	9428629	1000	+	.	gene_id "MSTRG.28218"; transcript_id "MSTRG.28218.35"; exon_number "13";
chr11	StringTie	exon	9429031	9429196	1000	+	.	gene_id "MSTRG.28218"; transcript_id "MSTRG.28218.35"; exon_number "14";
chr11	StringTie	exon	9429674	9429834	1000	+	.	gene_id "MSTRG.28218"; transcript_id "MSTRG.28218.35"; exon_number "15";
chr11	StringTie	exon	9430875	9431003	1000	+	.	gene_id "MSTRG.28218"; transcript_id "MSTRG.28218.35"; exon_number "16";
chr11	StringTie	exon	9433570	9433636	1000	+	.	gene_id "MSTRG.28218"; transcript_id "MSTRG.28218.35"; exon_number "17";
chr11	StringTie	exon	9433721	9433846	1000	+	.	gene_id "MSTRG.28218"; transcript_id "MSTRG.28218.35"; exon_number "18";
chr11	StringTie	exon	9434934	9435031	1000	+	.	gene_id "MSTRG.28218"; transcript_id "MSTRG.28218.35"; exon_number "19";
chr11	StringTie	exon	9436271	9436366	1000	+	.	gene_id "MSTRG.28218"; transcript_id "MSTRG.28218.35"; exon_number "20";
chr11	StringTie	exon	9437754	9437974	1000	+	.	gene_id "MSTRG.28218"; transcript_id "MSTRG.28218.35"; exon_number "21";
chr11	StringTie	exon	9438080	9438285	1000	+	.	gene_id "MSTRG.28218"; transcript_id "MSTRG.28218.35"; exon_number "22";
chr11	StringTie	exon	9440455	9440661	1000	+	.	gene_id "MSTRG.28218"; transcript_id "MSTRG.28218.35"; exon_number "23";
chr11	StringTie	exon	9442081	9442197	1000	+	.	gene_id "MSTRG.28218"; transcript_id "MSTRG.28218.35"; exon_number "24";
chr11	StringTie	exon	9445097	9448127	1000	+	.	gene_id "MSTRG.28218"; transcript_id "MSTRG.28218.35"; exon_number "25";
chr11	StringTie	transcript	9384652	9448187	1000	+	.	gene_id "MSTRG.28218"; transcript_id "MSTRG.28218.37";
chr11	StringTie	exon	9384652	9384847	1000	+	.	gene_id "MSTRG.28218"; transcript_id "MSTRG.28218.37"; exon_number "1";
chr11	StringTie	exon	9392198	9392320	1000	+	.	gene_id "MSTRG.28218"; transcript_id "MSTRG.28218.37"; exon_number "2";
chr11	StringTie	exon	9408486	9408639	1000	+	.	gene_id "MSTRG.28218"; transcript_id "MSTRG.28218.37"; exon_number "3";
chr11	StringTie	exon	9409928	9410086	1000	+	.	gene_id "MSTRG.28218"; transcript_id "MSTRG.28218.37"; exon_number "4";
chr11	StringTie	exon	9414236	9414411	1000	+	.	gene_id "MSTRG.28218"; transcript_id "MSTRG.28218.37"; exon_number "5";
chr11	StringTie	exon	9417059	9417148	1000	+	.	gene_id "MSTRG.28218"; transcript_id "MSTRG.28218.37"; exon_number "6";
chr11	StringTie	exon	9420411	9420505	1000	+	.	gene_id "MSTRG.28218"; transcript_id "MSTRG.28218.37"; exon_number "7";
chr11	StringTie	exon	9420614	9420698	1000	+	.	gene_id "MSTRG.28218"; transcript_id "MSTRG.28218.37"; exon_number "8";
chr11	StringTie	exon	9423006	9423140	1000	+	.	gene_id "MSTRG.28218"; transcript_id "MSTRG.28218.37"; exon_number "9";
chr11	StringTie	exon	9423777	9423876	1000	+	.	gene_id "MSTRG.28218"; transcript_id "MSTRG.28218.37"; exon_number "10";
chr11	StringTie	exon	9424914	9424990	1000	+	.	gene_id "MSTRG.28218"; transcript_id "MSTRG.28218.37"; exon_number "11";
chr11	StringTie	exon	9425146	9425262	1000	+	.	gene_id "MSTRG.28218"; transcript_id "MSTRG.28218.37"; exon_number "12";
chr11	StringTie	exon	9428540	9428629	1000	+	.	gene_id "MSTRG.28218"; transcript_id "MSTRG.28218.37"; exon_number "13";
chr11	StringTie	exon	9429031	9429196	1000	+	.	gene_id "MSTRG.28218"; transcript_id "MSTRG.28218.37"; exon_number "14";
chr11	StringTie	exon	9429674	9429834	1000	+	.	gene_id "MSTRG.28218"; transcript_id "MSTRG.28218.37"; exon_number "15";
chr11	StringTie	exon	9430875	9431003	1000	+	.	gene_id "MSTRG.28218"; transcript_id "MSTRG.28218.37"; exon_number "16";
chr11	StringTie	exon	9433570	9433636	1000	+	.	gene_id "MSTRG.28218"; transcript_id "MSTRG.28218.37"; exon_number "17";
chr11	StringTie	exon	9433721	9433846	1000	+	.	gene_id "MSTRG.28218"; transcript_id "MSTRG.28218.37"; exon_number "18";
chr11	StringTie	exon	9434934	9435031	1000	+	.	gene_id "MSTRG.28218"; transcript_id "MSTRG.28218.37"; exon_number "19";
chr11	StringTie	exon	9436271	9436366	1000	+	.	gene_id "MSTRG.28218"; transcript_id "MSTRG.28218.37"; exon_number "20";
chr11	StringTie	exon	9437754	9437974	1000	+	.	gene_id "MSTRG.28218"; transcript_id "MSTRG.28218.37"; exon_number "21";
chr11	StringTie	exon	9438080	9438285	1000	+	.	gene_id "MSTRG.28218"; transcript_id "MSTRG.28218.37"; exon_number "22";
chr11	StringTie	exon	9440455	9440661	1000	+	.	gene_id "MSTRG.28218"; transcript_id "MSTRG.28218.37"; exon_number "23";
chr11	StringTie	exon	9442081	9442197	1000	+	.	gene_id "MSTRG.28218"; transcript_id "MSTRG.28218.37"; exon_number "24";
chr11	StringTie	exon	9445097	9448187	1000	+	.	gene_id "MSTRG.28218"; transcript_id "MSTRG.28218.37"; exon_number "25";
chr11	StringTie	transcript	9384652	9448187	1000	+	.	gene_id "MSTRG.28218"; transcript_id "MSTRG.28218.38";
chr11	StringTie	exon	9384652	9384847	1000	+	.	gene_id "MSTRG.28218"; transcript_id "MSTRG.28218.38"; exon_number "1";
chr11	StringTie	exon	9392198	9392320	1000	+	.	gene_id "MSTRG.28218"; transcript_id "MSTRG.28218.38"; exon_number "2";
chr11	StringTie	exon	9408486	9408639	1000	+	.	gene_id "MSTRG.28218"; transcript_id "MSTRG.28218.38"; exon_number "3";
chr11	StringTie	exon	9409928	9410086	1000	+	.	gene_id "MSTRG.28218"; transcript_id "MSTRG.28218.38"; exon_number "4";
chr11	StringTie	exon	9414255	9414411	1000	+	.	gene_id "MSTRG.28218"; transcript_id "MSTRG.28218.38"; exon_number "5";
chr11	StringTie	exon	9417059	9417148	1000	+	.	gene_id "MSTRG.28218"; transcript_id "MSTRG.28218.38"; exon_number "6";
chr11	StringTie	exon	9420411	9420505	1000	+	.	gene_id "MSTRG.28218"; transcript_id "MSTRG.28218.38"; exon_number "7";
chr11	StringTie	exon	9420614	9420698	1000	+	.	gene_id "MSTRG.28218"; transcript_id "MSTRG.28218.38"; exon_number "8";
chr11	StringTie	exon	9423006	9423140	1000	+	.	gene_id "MSTRG.28218"; transcript_id "MSTRG.28218.38"; exon_number "9";
chr11	StringTie	exon	9423777	9423876	1000	+	.	gene_id "MSTRG.28218"; transcript_id "MSTRG.28218.38"; exon_number "10";
chr11	StringTie	exon	9424914	9424990	1000	+	.	gene_id "MSTRG.28218"; transcript_id "MSTRG.28218.38"; exon_number "11";
chr11	StringTie	exon	9425146	9425262	1000	+	.	gene_id "MSTRG.28218"; transcript_id "MSTRG.28218.38"; exon_number "12";
chr11	StringTie	exon	9428540	9428629	1000	+	.	gene_id "MSTRG.28218"; transcript_id "MSTRG.28218.38"; exon_number "13";
chr11	StringTie	exon	9429031	9429196	1000	+	.	gene_id "MSTRG.28218"; transcript_id "MSTRG.28218.38"; exon_number "14";
chr11	StringTie	exon	9429674	9429834	1000	+	.	gene_id "MSTRG.28218"; transcript_id "MSTRG.28218.38"; exon_number "15";
chr11	StringTie	exon	9430875	9431003	1000	+	.	gene_id "MSTRG.28218"; transcript_id "MSTRG.28218.38"; exon_number "16";
chr11	StringTie	exon	9433570	9433846	1000	+	.	gene_id "MSTRG.28218"; transcript_id "MSTRG.28218.38"; exon_number "17";
chr11	StringTie	exon	9434934	9435031	1000	+	.	gene_id "MSTRG.28218"; transcript_id "MSTRG.28218.38"; exon_number "18";
chr11	StringTie	exon	9436271	9436366	1000	+	.	gene_id "MSTRG.28218"; transcript_id "MSTRG.28218.38"; exon_number "19";
chr11	StringTie	exon	9437754	9437974	1000	+	.	gene_id "MSTRG.28218"; transcript_id "MSTRG.28218.38"; exon_number "20";
chr11	StringTie	exon	9438080	9438285	1000	+	.	gene_id "MSTRG.28218"; transcript_id "MSTRG.28218.38"; exon_number "21";
chr11	StringTie	exon	9440455	9440661	1000	+	.	gene_id "MSTRG.28218"; transcript_id "MSTRG.28218.38"; exon_number "22";
chr11	StringTie	exon	9442081	9442197	1000	+	.	gene_id "MSTRG.28218"; transcript_id "MSTRG.28218.38"; exon_number "23";
chr11	StringTie	exon	9445097	9448187	1000	+	.	gene_id "MSTRG.28218"; transcript_id "MSTRG.28218.38"; exon_number "24";
chr11	StringTie	transcript	9384327	9448265	1000	+	.	gene_id "MSTRG.28218"; transcript_id "MSTRG.28218.4";
chr11	StringTie	exon	9384327	9384847	1000	+	.	gene_id "MSTRG.28218"; transcript_id "MSTRG.28218.4"; exon_number "1";
chr11	StringTie	exon	9408486	9408639	1000	+	.	gene_id "MSTRG.28218"; transcript_id "MSTRG.28218.4"; exon_number "2";
chr11	StringTie	exon	9409928	9410086	1000	+	.	gene_id "MSTRG.28218"; transcript_id "MSTRG.28218.4"; exon_number "3";
chr11	StringTie	exon	9414255	9414411	1000	+	.	gene_id "MSTRG.28218"; transcript_id "MSTRG.28218.4"; exon_number "4";
chr11	StringTie	exon	9417059	9417148	1000	+	.	gene_id "MSTRG.28218"; transcript_id "MSTRG.28218.4"; exon_number "5";
chr11	StringTie	exon	9420411	9420505	1000	+	.	gene_id "MSTRG.28218"; transcript_id "MSTRG.28218.4"; exon_number "6";
chr11	StringTie	exon	9420614	9420698	1000	+	.	gene_id "MSTRG.28218"; transcript_id "MSTRG.28218.4"; exon_number "7";
chr11	StringTie	exon	9423006	9423140	1000	+	.	gene_id "MSTRG.28218"; transcript_id "MSTRG.28218.4"; exon_number "8";
chr11	StringTie	exon	9423777	9423876	1000	+	.	gene_id "MSTRG.28218"; transcript_id "MSTRG.28218.4"; exon_number "9";
chr11	StringTie	exon	9424914	9424990	1000	+	.	gene_id "MSTRG.28218"; transcript_id "MSTRG.28218.4"; exon_number "10";
chr11	StringTie	exon	9425146	9425262	1000	+	.	gene_id "MSTRG.28218"; transcript_id "MSTRG.28218.4"; exon_number "11";
chr11	StringTie	exon	9428540	9428629	1000	+	.	gene_id "MSTRG.28218"; transcript_id "MSTRG.28218.4"; exon_number "12";
chr11	StringTie	exon	9429031	9429196	1000	+	.	gene_id "MSTRG.28218"; transcript_id "MSTRG.28218.4"; exon_number "13";
chr11	StringTie	exon	9429674	9429834	1000	+	.	gene_id "MSTRG.28218"; transcript_id "MSTRG.28218.4"; exon_number "14";
chr11	StringTie	exon	9430875	9431003	1000	+	.	gene_id "MSTRG.28218"; transcript_id "MSTRG.28218.4"; exon_number "15";
chr11	StringTie	exon	9433570	9433636	1000	+	.	gene_id "MSTRG.28218"; transcript_id "MSTRG.28218.4"; exon_number "16";
chr11	StringTie	exon	9433721	9433846	1000	+	.	gene_id "MSTRG.28218"; transcript_id "MSTRG.28218.4"; exon_number "17";
chr11	StringTie	exon	9434934	9435031	1000	+	.	gene_id "MSTRG.28218"; transcript_id "MSTRG.28218.4"; exon_number "18";
chr11	StringTie	exon	9436271	9436366	1000	+	.	gene_id "MSTRG.28218"; transcript_id "MSTRG.28218.4"; exon_number "19";
chr11	StringTie	exon	9437754	9437974	1000	+	.	gene_id "MSTRG.28218"; transcript_id "MSTRG.28218.4"; exon_number "20";
chr11	StringTie	exon	9438080	9438285	1000	+	.	gene_id "MSTRG.28218"; transcript_id "MSTRG.28218.4"; exon_number "21";
chr11	StringTie	exon	9440455	9440661	1000	+	.	gene_id "MSTRG.28218"; transcript_id "MSTRG.28218.4"; exon_number "22";
chr11	StringTie	exon	9442081	9442197	1000	+	.	gene_id "MSTRG.28218"; transcript_id "MSTRG.28218.4"; exon_number "23";
chr11	StringTie	exon	9445097	9448265	1000	+	.	gene_id "MSTRG.28218"; transcript_id "MSTRG.28218.4"; exon_number "24";
chr11	StringTie	transcript	9402734	9448310	1000	+	.	gene_id "MSTRG.28218"; transcript_id "MSTRG.28218.42";
chr11	StringTie	exon	9402734	9402750	1000	+	.	gene_id "MSTRG.28218"; transcript_id "MSTRG.28218.42"; exon_number "1";
chr11	StringTie	exon	9402919	9403367	1000	+	.	gene_id "MSTRG.28218"; transcript_id "MSTRG.28218.42"; exon_number "2";
chr11	StringTie	exon	9408486	9408639	1000	+	.	gene_id "MSTRG.28218"; transcript_id "MSTRG.28218.42"; exon_number "3";
chr11	StringTie	exon	9409928	9410086	1000	+	.	gene_id "MSTRG.28218"; transcript_id "MSTRG.28218.42"; exon_number "4";
chr11	StringTie	exon	9414255	9414411	1000	+	.	gene_id "MSTRG.28218"; transcript_id "MSTRG.28218.42"; exon_number "5";
chr11	StringTie	exon	9417059	9417148	1000	+	.	gene_id "MSTRG.28218"; transcript_id "MSTRG.28218.42"; exon_number "6";
chr11	StringTie	exon	9420411	9420505	1000	+	.	gene_id "MSTRG.28218"; transcript_id "MSTRG.28218.42"; exon_number "7";
chr11	StringTie	exon	9420614	9420698	1000	+	.	gene_id "MSTRG.28218"; transcript_id "MSTRG.28218.42"; exon_number "8";
chr11	StringTie	exon	9423006	9423140	1000	+	.	gene_id "MSTRG.28218"; transcript_id "MSTRG.28218.42"; exon_number "9";
chr11	StringTie	exon	9423777	9423876	1000	+	.	gene_id "MSTRG.28218"; transcript_id "MSTRG.28218.42"; exon_number "10";
chr11	StringTie	exon	9424914	9424990	1000	+	.	gene_id "MSTRG.28218"; transcript_id "MSTRG.28218.42"; exon_number "11";
chr11	StringTie	exon	9425146	9425262	1000	+	.	gene_id "MSTRG.28218"; transcript_id "MSTRG.28218.42"; exon_number "12";
chr11	StringTie	exon	9428540	9428629	1000	+	.	gene_id "MSTRG.28218"; transcript_id "MSTRG.28218.42"; exon_number "13";
chr11	StringTie	exon	9429031	9429196	1000	+	.	gene_id "MSTRG.28218"; transcript_id "MSTRG.28218.42"; exon_number "14";
chr11	StringTie	exon	9429674	9429834	1000	+	.	gene_id "MSTRG.28218"; transcript_id "MSTRG.28218.42"; exon_number "15";
chr11	StringTie	exon	9430875	9431003	1000	+	.	gene_id "MSTRG.28218"; transcript_id "MSTRG.28218.42"; exon_number "16";
chr11	StringTie	exon	9433570	9433636	1000	+	.	gene_id "MSTRG.28218"; transcript_id "MSTRG.28218.42"; exon_number "17";
chr11	StringTie	exon	9433721	9433846	1000	+	.	gene_id "MSTRG.28218"; transcript_id "MSTRG.28218.42"; exon_number "18";
chr11	StringTie	exon	9434934	9435031	1000	+	.	gene_id "MSTRG.28218"; transcript_id "MSTRG.28218.42"; exon_number "19";
chr11	StringTie	exon	9436271	9436366	1000	+	.	gene_id "MSTRG.28218"; transcript_id "MSTRG.28218.42"; exon_number "20";
chr11	StringTie	exon	9437754	9437974	1000	+	.	gene_id "MSTRG.28218"; transcript_id "MSTRG.28218.42"; exon_number "21";
chr11	StringTie	exon	9438080	9438285	1000	+	.	gene_id "MSTRG.28218"; transcript_id "MSTRG.28218.42"; exon_number "22";
chr11	StringTie	exon	9440455	9440661	1000	+	.	gene_id "MSTRG.28218"; transcript_id "MSTRG.28218.42"; exon_number "23";
chr11	StringTie	exon	9442081	9442197	1000	+	.	gene_id "MSTRG.28218"; transcript_id "MSTRG.28218.42"; exon_number "24";
chr11	StringTie	exon	9445097	9448310	1000	+	.	gene_id "MSTRG.28218"; transcript_id "MSTRG.28218.42"; exon_number "25";
chr11	StringTie	transcript	9403044	9448127	1000	+	.	gene_id "MSTRG.28218"; transcript_id "MSTRG.28218.44";
chr11	StringTie	exon	9403044	9403371	1000	+	.	gene_id "MSTRG.28218"; transcript_id "MSTRG.28218.44"; exon_number "1";
chr11	StringTie	exon	9408486	9408639	1000	+	.	gene_id "MSTRG.28218"; transcript_id "MSTRG.28218.44"; exon_number "2";
chr11	StringTie	exon	9409928	9410086	1000	+	.	gene_id "MSTRG.28218"; transcript_id "MSTRG.28218.44"; exon_number "3";
chr11	StringTie	exon	9414255	9414411	1000	+	.	gene_id "MSTRG.28218"; transcript_id "MSTRG.28218.44"; exon_number "4";
chr11	StringTie	exon	9417059	9417148	1000	+	.	gene_id "MSTRG.28218"; transcript_id "MSTRG.28218.44"; exon_number "5";
chr11	StringTie	exon	9420411	9420505	1000	+	.	gene_id "MSTRG.28218"; transcript_id "MSTRG.28218.44"; exon_number "6";
chr11	StringTie	exon	9420614	9420698	1000	+	.	gene_id "MSTRG.28218"; transcript_id "MSTRG.28218.44"; exon_number "7";
chr11	StringTie	exon	9423006	9423140	1000	+	.	gene_id "MSTRG.28218"; transcript_id "MSTRG.28218.44"; exon_number "8";
chr11	StringTie	exon	9423777	9423876	1000	+	.	gene_id "MSTRG.28218"; transcript_id "MSTRG.28218.44"; exon_number "9";
chr11	StringTie	exon	9424914	9424990	1000	+	.	gene_id "MSTRG.28218"; transcript_id "MSTRG.28218.44"; exon_number "10";
chr11	StringTie	exon	9425146	9425262	1000	+	.	gene_id "MSTRG.28218"; transcript_id "MSTRG.28218.44"; exon_number "11";
chr11	StringTie	exon	9428540	9428629	1000	+	.	gene_id "MSTRG.28218"; transcript_id "MSTRG.28218.44"; exon_number "12";
chr11	StringTie	exon	9429031	9429196	1000	+	.	gene_id "MSTRG.28218"; transcript_id "MSTRG.28218.44"; exon_number "13";
chr11	StringTie	exon	9429674	9429834	1000	+	.	gene_id "MSTRG.28218"; transcript_id "MSTRG.28218.44"; exon_number "14";
chr11	StringTie	exon	9430875	9431003	1000	+	.	gene_id "MSTRG.28218"; transcript_id "MSTRG.28218.44"; exon_number "15";
chr11	StringTie	exon	9433570	9433636	1000	+	.	gene_id "MSTRG.28218"; transcript_id "MSTRG.28218.44"; exon_number "16";
chr11	StringTie	exon	9433721	9433846	1000	+	.	gene_id "MSTRG.28218"; transcript_id "MSTRG.28218.44"; exon_number "17";
chr11	StringTie	exon	9434934	9435031	1000	+	.	gene_id "MSTRG.28218"; transcript_id "MSTRG.28218.44"; exon_number "18";
chr11	StringTie	exon	9436271	9436366	1000	+	.	gene_id "MSTRG.28218"; transcript_id "MSTRG.28218.44"; exon_number "19";
chr11	StringTie	exon	9437754	9437974	1000	+	.	gene_id "MSTRG.28218"; transcript_id "MSTRG.28218.44"; exon_number "20";
chr11	StringTie	exon	9438080	9438285	1000	+	.	gene_id "MSTRG.28218"; transcript_id "MSTRG.28218.44"; exon_number "21";
chr11	StringTie	exon	9440455	9440660	1000	+	.	gene_id "MSTRG.28218"; transcript_id "MSTRG.28218.44"; exon_number "22";
chr11	StringTie	exon	9442081	9442197	1000	+	.	gene_id "MSTRG.28218"; transcript_id "MSTRG.28218.44"; exon_number "23";
chr11	StringTie	exon	9445097	9448127	1000	+	.	gene_id "MSTRG.28218"; transcript_id "MSTRG.28218.44"; exon_number "24";
chr11	StringTie	transcript	9417049	9448136	1000	+	.	gene_id "MSTRG.28218"; transcript_id "MSTRG.28218.46";
chr11	StringTie	exon	9417049	9417148	1000	+	.	gene_id "MSTRG.28218"; transcript_id "MSTRG.28218.46"; exon_number "1";
chr11	StringTie	exon	9420411	9420505	1000	+	.	gene_id "MSTRG.28218"; transcript_id "MSTRG.28218.46"; exon_number "2";
chr11	StringTie	exon	9420614	9420698	1000	+	.	gene_id "MSTRG.28218"; transcript_id "MSTRG.28218.46"; exon_number "3";
chr11	StringTie	exon	9423006	9423140	1000	+	.	gene_id "MSTRG.28218"; transcript_id "MSTRG.28218.46"; exon_number "4";
chr11	StringTie	exon	9423777	9423876	1000	+	.	gene_id "MSTRG.28218"; transcript_id "MSTRG.28218.46"; exon_number "5";
chr11	StringTie	exon	9424914	9424990	1000	+	.	gene_id "MSTRG.28218"; transcript_id "MSTRG.28218.46"; exon_number "6";
chr11	StringTie	exon	9425146	9425262	1000	+	.	gene_id "MSTRG.28218"; transcript_id "MSTRG.28218.46"; exon_number "7";
chr11	StringTie	exon	9428540	9428629	1000	+	.	gene_id "MSTRG.28218"; transcript_id "MSTRG.28218.46"; exon_number "8";
chr11	StringTie	exon	9429674	9429834	1000	+	.	gene_id "MSTRG.28218"; transcript_id "MSTRG.28218.46"; exon_number "9";
chr11	StringTie	exon	9430875	9431003	1000	+	.	gene_id "MSTRG.28218"; transcript_id "MSTRG.28218.46"; exon_number "10";
chr11	StringTie	exon	9433570	9433636	1000	+	.	gene_id "MSTRG.28218"; transcript_id "MSTRG.28218.46"; exon_number "11";
chr11	StringTie	exon	9433721	9433846	1000	+	.	gene_id "MSTRG.28218"; transcript_id "MSTRG.28218.46"; exon_number "12";
chr11	StringTie	exon	9434934	9435031	1000	+	.	gene_id "MSTRG.28218"; transcript_id "MSTRG.28218.46"; exon_number "13";
chr11	StringTie	exon	9436271	9436366	1000	+	.	gene_id "MSTRG.28218"; transcript_id "MSTRG.28218.46"; exon_number "14";
chr11	StringTie	exon	9437754	9437974	1000	+	.	gene_id "MSTRG.28218"; transcript_id "MSTRG.28218.46"; exon_number "15";
chr11	StringTie	exon	9438080	9438285	1000	+	.	gene_id "MSTRG.28218"; transcript_id "MSTRG.28218.46"; exon_number "16";
chr11	StringTie	exon	9440455	9440661	1000	+	.	gene_id "MSTRG.28218"; transcript_id "MSTRG.28218.46"; exon_number "17";
chr11	StringTie	exon	9442081	9442197	1000	+	.	gene_id "MSTRG.28218"; transcript_id "MSTRG.28218.46"; exon_number "18";
chr11	StringTie	exon	9445097	9448136	1000	+	.	gene_id "MSTRG.28218"; transcript_id "MSTRG.28218.46"; exon_number "19";
chr11	StringTie	transcript	9428539	9448290	1000	+	.	gene_id "MSTRG.28218"; transcript_id "MSTRG.28218.49";
chr11	StringTie	exon	9428539	9428629	1000	+	.	gene_id "MSTRG.28218"; transcript_id "MSTRG.28218.49"; exon_number "1";
chr11	StringTie	exon	9429031	9429196	1000	+	.	gene_id "MSTRG.28218"; transcript_id "MSTRG.28218.49"; exon_number "2";
chr11	StringTie	exon	9429674	9429834	1000	+	.	gene_id "MSTRG.28218"; transcript_id "MSTRG.28218.49"; exon_number "3";
chr11	StringTie	exon	9433570	9433846	1000	+	.	gene_id "MSTRG.28218"; transcript_id "MSTRG.28218.49"; exon_number "4";
chr11	StringTie	exon	9434934	9435031	1000	+	.	gene_id "MSTRG.28218"; transcript_id "MSTRG.28218.49"; exon_number "5";
chr11	StringTie	exon	9436271	9436366	1000	+	.	gene_id "MSTRG.28218"; transcript_id "MSTRG.28218.49"; exon_number "6";
chr11	StringTie	exon	9437754	9437974	1000	+	.	gene_id "MSTRG.28218"; transcript_id "MSTRG.28218.49"; exon_number "7";
chr11	StringTie	exon	9438080	9438285	1000	+	.	gene_id "MSTRG.28218"; transcript_id "MSTRG.28218.49"; exon_number "8";
chr11	StringTie	exon	9440455	9440661	1000	+	.	gene_id "MSTRG.28218"; transcript_id "MSTRG.28218.49"; exon_number "9";
chr11	StringTie	exon	9442081	9442197	1000	+	.	gene_id "MSTRG.28218"; transcript_id "MSTRG.28218.49"; exon_number "10";
chr11	StringTie	exon	9445097	9448290	1000	+	.	gene_id "MSTRG.28218"; transcript_id "MSTRG.28218.49"; exon_number "11";
chr11	StringTie	transcript	9384455	9448247	1000	+	.	gene_id "MSTRG.28218"; transcript_id "MSTRG.28218.5";
chr11	StringTie	exon	9384455	9384847	1000	+	.	gene_id "MSTRG.28218"; transcript_id "MSTRG.28218.5"; exon_number "1";
chr11	StringTie	exon	9403290	9403371	1000	+	.	gene_id "MSTRG.28218"; transcript_id "MSTRG.28218.5"; exon_number "2";
chr11	StringTie	exon	9408486	9408639	1000	+	.	gene_id "MSTRG.28218"; transcript_id "MSTRG.28218.5"; exon_number "3";
chr11	StringTie	exon	9409928	9410086	1000	+	.	gene_id "MSTRG.28218"; transcript_id "MSTRG.28218.5"; exon_number "4";
chr11	StringTie	exon	9414255	9414411	1000	+	.	gene_id "MSTRG.28218"; transcript_id "MSTRG.28218.5"; exon_number "5";
chr11	StringTie	exon	9416913	9416978	1000	+	.	gene_id "MSTRG.28218"; transcript_id "MSTRG.28218.5"; exon_number "6";
chr11	StringTie	exon	9417059	9417148	1000	+	.	gene_id "MSTRG.28218"; transcript_id "MSTRG.28218.5"; exon_number "7";
chr11	StringTie	exon	9420411	9420505	1000	+	.	gene_id "MSTRG.28218"; transcript_id "MSTRG.28218.5"; exon_number "8";
chr11	StringTie	exon	9420614	9420698	1000	+	.	gene_id "MSTRG.28218"; transcript_id "MSTRG.28218.5"; exon_number "9";
chr11	StringTie	exon	9423006	9423140	1000	+	.	gene_id "MSTRG.28218"; transcript_id "MSTRG.28218.5"; exon_number "10";
chr11	StringTie	exon	9423777	9423876	1000	+	.	gene_id "MSTRG.28218"; transcript_id "MSTRG.28218.5"; exon_number "11";
chr11	StringTie	exon	9424914	9424990	1000	+	.	gene_id "MSTRG.28218"; transcript_id "MSTRG.28218.5"; exon_number "12";
chr11	StringTie	exon	9425146	9425262	1000	+	.	gene_id "MSTRG.28218"; transcript_id "MSTRG.28218.5"; exon_number "13";
chr11	StringTie	exon	9428540	9428629	1000	+	.	gene_id "MSTRG.28218"; transcript_id "MSTRG.28218.5"; exon_number "14";
chr11	StringTie	exon	9429031	9429196	1000	+	.	gene_id "MSTRG.28218"; transcript_id "MSTRG.28218.5"; exon_number "15";
chr11	StringTie	exon	9429674	9429834	1000	+	.	gene_id "MSTRG.28218"; transcript_id "MSTRG.28218.5"; exon_number "16";
chr11	StringTie	exon	9430875	9431003	1000	+	.	gene_id "MSTRG.28218"; transcript_id "MSTRG.28218.5"; exon_number "17";
chr11	StringTie	exon	9433570	9433636	1000	+	.	gene_id "MSTRG.28218"; transcript_id "MSTRG.28218.5"; exon_number "18";
chr11	StringTie	exon	9433721	9433846	1000	+	.	gene_id "MSTRG.28218"; transcript_id "MSTRG.28218.5"; exon_number "19";
chr11	StringTie	exon	9434934	9435031	1000	+	.	gene_id "MSTRG.28218"; transcript_id "MSTRG.28218.5"; exon_number "20";
chr11	StringTie	exon	9436271	9436366	1000	+	.	gene_id "MSTRG.28218"; transcript_id "MSTRG.28218.5"; exon_number "21";
chr11	StringTie	exon	9437754	9437974	1000	+	.	gene_id "MSTRG.28218"; transcript_id "MSTRG.28218.5"; exon_number "22";
chr11	StringTie	exon	9438080	9438285	1000	+	.	gene_id "MSTRG.28218"; transcript_id "MSTRG.28218.5"; exon_number "23";
chr11	StringTie	exon	9440455	9440661	1000	+	.	gene_id "MSTRG.28218"; transcript_id "MSTRG.28218.5"; exon_number "24";
chr11	StringTie	exon	9442081	9442197	1000	+	.	gene_id "MSTRG.28218"; transcript_id "MSTRG.28218.5"; exon_number "25";
chr11	StringTie	exon	9445097	9448247	1000	+	.	gene_id "MSTRG.28218"; transcript_id "MSTRG.28218.5"; exon_number "26";
chr11	StringTie	transcript	9384464	9448193	1000	+	.	gene_id "MSTRG.28218"; transcript_id "MSTRG.28218.6";
chr11	StringTie	exon	9384464	9384847	1000	+	.	gene_id "MSTRG.28218"; transcript_id "MSTRG.28218.6"; exon_number "1";
chr11	StringTie	exon	9403290	9403367	1000	+	.	gene_id "MSTRG.28218"; transcript_id "MSTRG.28218.6"; exon_number "2";
chr11	StringTie	exon	9408486	9408639	1000	+	.	gene_id "MSTRG.28218"; transcript_id "MSTRG.28218.6"; exon_number "3";
chr11	StringTie	exon	9409928	9410086	1000	+	.	gene_id "MSTRG.28218"; transcript_id "MSTRG.28218.6"; exon_number "4";
chr11	StringTie	exon	9414255	9414411	1000	+	.	gene_id "MSTRG.28218"; transcript_id "MSTRG.28218.6"; exon_number "5";
chr11	StringTie	exon	9417059	9417148	1000	+	.	gene_id "MSTRG.28218"; transcript_id "MSTRG.28218.6"; exon_number "6";
chr11	StringTie	exon	9420411	9420505	1000	+	.	gene_id "MSTRG.28218"; transcript_id "MSTRG.28218.6"; exon_number "7";
chr11	StringTie	exon	9420614	9420698	1000	+	.	gene_id "MSTRG.28218"; transcript_id "MSTRG.28218.6"; exon_number "8";
chr11	StringTie	exon	9423006	9423140	1000	+	.	gene_id "MSTRG.28218"; transcript_id "MSTRG.28218.6"; exon_number "9";
chr11	StringTie	exon	9423777	9423876	1000	+	.	gene_id "MSTRG.28218"; transcript_id "MSTRG.28218.6"; exon_number "10";
chr11	StringTie	exon	9424914	9424990	1000	+	.	gene_id "MSTRG.28218"; transcript_id "MSTRG.28218.6"; exon_number "11";
chr11	StringTie	exon	9425146	9425262	1000	+	.	gene_id "MSTRG.28218"; transcript_id "MSTRG.28218.6"; exon_number "12";
chr11	StringTie	exon	9428540	9428629	1000	+	.	gene_id "MSTRG.28218"; transcript_id "MSTRG.28218.6"; exon_number "13";
chr11	StringTie	exon	9429031	9429196	1000	+	.	gene_id "MSTRG.28218"; transcript_id "MSTRG.28218.6"; exon_number "14";
chr11	StringTie	exon	9429674	9429834	1000	+	.	gene_id "MSTRG.28218"; transcript_id "MSTRG.28218.6"; exon_number "15";
chr11	StringTie	exon	9430875	9431003	1000	+	.	gene_id "MSTRG.28218"; transcript_id "MSTRG.28218.6"; exon_number "16";
chr11	StringTie	exon	9433570	9433636	1000	+	.	gene_id "MSTRG.28218"; transcript_id "MSTRG.28218.6"; exon_number "17";
chr11	StringTie	exon	9433721	9433846	1000	+	.	gene_id "MSTRG.28218"; transcript_id "MSTRG.28218.6"; exon_number "18";
chr11	StringTie	exon	9434934	9435031	1000	+	.	gene_id "MSTRG.28218"; transcript_id "MSTRG.28218.6"; exon_number "19";
chr11	StringTie	exon	9436271	9436366	1000	+	.	gene_id "MSTRG.28218"; transcript_id "MSTRG.28218.6"; exon_number "20";
chr11	StringTie	exon	9437754	9437974	1000	+	.	gene_id "MSTRG.28218"; transcript_id "MSTRG.28218.6"; exon_number "21";
chr11	StringTie	exon	9438080	9438285	1000	+	.	gene_id "MSTRG.28218"; transcript_id "MSTRG.28218.6"; exon_number "22";
chr11	StringTie	exon	9440455	9440661	1000	+	.	gene_id "MSTRG.28218"; transcript_id "MSTRG.28218.6"; exon_number "23";
chr11	StringTie	exon	9442081	9442197	1000	+	.	gene_id "MSTRG.28218"; transcript_id "MSTRG.28218.6"; exon_number "24";
chr11	StringTie	exon	9445097	9448193	1000	+	.	gene_id "MSTRG.28218"; transcript_id "MSTRG.28218.6"; exon_number "25";
chr11	StringTie	transcript	9384484	9448219	1000	+	.	gene_id "MSTRG.28218"; transcript_id "MSTRG.28218.7";
chr11	StringTie	exon	9384484	9384847	1000	+	.	gene_id "MSTRG.28218"; transcript_id "MSTRG.28218.7"; exon_number "1";
chr11	StringTie	exon	9403290	9403371	1000	+	.	gene_id "MSTRG.28218"; transcript_id "MSTRG.28218.7"; exon_number "2";
chr11	StringTie	exon	9408486	9408639	1000	+	.	gene_id "MSTRG.28218"; transcript_id "MSTRG.28218.7"; exon_number "3";
chr11	StringTie	exon	9409928	9410086	1000	+	.	gene_id "MSTRG.28218"; transcript_id "MSTRG.28218.7"; exon_number "4";
chr11	StringTie	exon	9414255	9414411	1000	+	.	gene_id "MSTRG.28218"; transcript_id "MSTRG.28218.7"; exon_number "5";
chr11	StringTie	exon	9417092	9417148	1000	+	.	gene_id "MSTRG.28218"; transcript_id "MSTRG.28218.7"; exon_number "6";
chr11	StringTie	exon	9420411	9420505	1000	+	.	gene_id "MSTRG.28218"; transcript_id "MSTRG.28218.7"; exon_number "7";
chr11	StringTie	exon	9420614	9420698	1000	+	.	gene_id "MSTRG.28218"; transcript_id "MSTRG.28218.7"; exon_number "8";
chr11	StringTie	exon	9423006	9423140	1000	+	.	gene_id "MSTRG.28218"; transcript_id "MSTRG.28218.7"; exon_number "9";
chr11	StringTie	exon	9423777	9423876	1000	+	.	gene_id "MSTRG.28218"; transcript_id "MSTRG.28218.7"; exon_number "10";
chr11	StringTie	exon	9424914	9424990	1000	+	.	gene_id "MSTRG.28218"; transcript_id "MSTRG.28218.7"; exon_number "11";
chr11	StringTie	exon	9425146	9425262	1000	+	.	gene_id "MSTRG.28218"; transcript_id "MSTRG.28218.7"; exon_number "12";
chr11	StringTie	exon	9428540	9428629	1000	+	.	gene_id "MSTRG.28218"; transcript_id "MSTRG.28218.7"; exon_number "13";
chr11	StringTie	exon	9429031	9429196	1000	+	.	gene_id "MSTRG.28218"; transcript_id "MSTRG.28218.7"; exon_number "14";
chr11	StringTie	exon	9429674	9429834	1000	+	.	gene_id "MSTRG.28218"; transcript_id "MSTRG.28218.7"; exon_number "15";
chr11	StringTie	exon	9430875	9431003	1000	+	.	gene_id "MSTRG.28218"; transcript_id "MSTRG.28218.7"; exon_number "16";
chr11	StringTie	exon	9433570	9433636	1000	+	.	gene_id "MSTRG.28218"; transcript_id "MSTRG.28218.7"; exon_number "17";
chr11	StringTie	exon	9433721	9433846	1000	+	.	gene_id "MSTRG.28218"; transcript_id "MSTRG.28218.7"; exon_number "18";
chr11	StringTie	exon	9434934	9435031	1000	+	.	gene_id "MSTRG.28218"; transcript_id "MSTRG.28218.7"; exon_number "19";
chr11	StringTie	exon	9436271	9436366	1000	+	.	gene_id "MSTRG.28218"; transcript_id "MSTRG.28218.7"; exon_number "20";
chr11	StringTie	exon	9437754	9437974	1000	+	.	gene_id "MSTRG.28218"; transcript_id "MSTRG.28218.7"; exon_number "21";
chr11	StringTie	exon	9438080	9438285	1000	+	.	gene_id "MSTRG.28218"; transcript_id "MSTRG.28218.7"; exon_number "22";
chr11	StringTie	exon	9440455	9440661	1000	+	.	gene_id "MSTRG.28218"; transcript_id "MSTRG.28218.7"; exon_number "23";
chr11	StringTie	exon	9442081	9442197	1000	+	.	gene_id "MSTRG.28218"; transcript_id "MSTRG.28218.7"; exon_number "24";
chr11	StringTie	exon	9445097	9448219	1000	+	.	gene_id "MSTRG.28218"; transcript_id "MSTRG.28218.7"; exon_number "25";
chr11	StringTie	transcript	9384498	9448290	1000	+	.	gene_id "MSTRG.28218"; transcript_id "MSTRG.28218.8";
chr11	StringTie	exon	9384498	9384847	1000	+	.	gene_id "MSTRG.28218"; transcript_id "MSTRG.28218.8"; exon_number "1";
chr11	StringTie	exon	9392198	9392320	1000	+	.	gene_id "MSTRG.28218"; transcript_id "MSTRG.28218.8"; exon_number "2";
chr11	StringTie	exon	9403290	9403371	1000	+	.	gene_id "MSTRG.28218"; transcript_id "MSTRG.28218.8"; exon_number "3";
chr11	StringTie	exon	9408486	9408639	1000	+	.	gene_id "MSTRG.28218"; transcript_id "MSTRG.28218.8"; exon_number "4";
chr11	StringTie	exon	9409928	9410086	1000	+	.	gene_id "MSTRG.28218"; transcript_id "MSTRG.28218.8"; exon_number "5";
chr11	StringTie	exon	9414255	9414411	1000	+	.	gene_id "MSTRG.28218"; transcript_id "MSTRG.28218.8"; exon_number "6";
chr11	StringTie	exon	9417059	9417148	1000	+	.	gene_id "MSTRG.28218"; transcript_id "MSTRG.28218.8"; exon_number "7";
chr11	StringTie	exon	9420411	9420505	1000	+	.	gene_id "MSTRG.28218"; transcript_id "MSTRG.28218.8"; exon_number "8";
chr11	StringTie	exon	9420614	9420698	1000	+	.	gene_id "MSTRG.28218"; transcript_id "MSTRG.28218.8"; exon_number "9";
chr11	StringTie	exon	9423006	9423140	1000	+	.	gene_id "MSTRG.28218"; transcript_id "MSTRG.28218.8"; exon_number "10";
chr11	StringTie	exon	9423777	9423876	1000	+	.	gene_id "MSTRG.28218"; transcript_id "MSTRG.28218.8"; exon_number "11";
chr11	StringTie	exon	9424914	9424990	1000	+	.	gene_id "MSTRG.28218"; transcript_id "MSTRG.28218.8"; exon_number "12";
chr11	StringTie	exon	9425146	9425262	1000	+	.	gene_id "MSTRG.28218"; transcript_id "MSTRG.28218.8"; exon_number "13";
chr11	StringTie	exon	9428540	9428629	1000	+	.	gene_id "MSTRG.28218"; transcript_id "MSTRG.28218.8"; exon_number "14";
chr11	StringTie	exon	9429031	9429196	1000	+	.	gene_id "MSTRG.28218"; transcript_id "MSTRG.28218.8"; exon_number "15";
chr11	StringTie	exon	9429674	9429834	1000	+	.	gene_id "MSTRG.28218"; transcript_id "MSTRG.28218.8"; exon_number "16";
chr11	StringTie	exon	9430875	9431003	1000	+	.	gene_id "MSTRG.28218"; transcript_id "MSTRG.28218.8"; exon_number "17";
chr11	StringTie	exon	9433570	9433636	1000	+	.	gene_id "MSTRG.28218"; transcript_id "MSTRG.28218.8"; exon_number "18";
chr11	StringTie	exon	9433721	9433846	1000	+	.	gene_id "MSTRG.28218"; transcript_id "MSTRG.28218.8"; exon_number "19";
chr11	StringTie	exon	9434934	9435031	1000	+	.	gene_id "MSTRG.28218"; transcript_id "MSTRG.28218.8"; exon_number "20";
chr11	StringTie	exon	9436271	9436366	1000	+	.	gene_id "MSTRG.28218"; transcript_id "MSTRG.28218.8"; exon_number "21";
chr11	StringTie	exon	9437754	9437974	1000	+	.	gene_id "MSTRG.28218"; transcript_id "MSTRG.28218.8"; exon_number "22";
chr11	StringTie	exon	9438080	9438285	1000	+	.	gene_id "MSTRG.28218"; transcript_id "MSTRG.28218.8"; exon_number "23";
chr11	StringTie	exon	9440455	9440661	1000	+	.	gene_id "MSTRG.28218"; transcript_id "MSTRG.28218.8"; exon_number "24";
chr11	StringTie	exon	9442081	9442197	1000	+	.	gene_id "MSTRG.28218"; transcript_id "MSTRG.28218.8"; exon_number "25";
chr11	StringTie	exon	9445097	9448290	1000	+	.	gene_id "MSTRG.28218"; transcript_id "MSTRG.28218.8"; exon_number "26";
chr11	StringTie	transcript	9384518	9448136	1000	+	.	gene_id "MSTRG.28218"; transcript_id "MSTRG.28218.9";
chr11	StringTie	exon	9384518	9384847	1000	+	.	gene_id "MSTRG.28218"; transcript_id "MSTRG.28218.9"; exon_number "1";
chr11	StringTie	exon	9403290	9403371	1000	+	.	gene_id "MSTRG.28218"; transcript_id "MSTRG.28218.9"; exon_number "2";
chr11	StringTie	exon	9408486	9408639	1000	+	.	gene_id "MSTRG.28218"; transcript_id "MSTRG.28218.9"; exon_number "3";
chr11	StringTie	exon	9409928	9410086	1000	+	.	gene_id "MSTRG.28218"; transcript_id "MSTRG.28218.9"; exon_number "4";
chr11	StringTie	exon	9414255	9414411	1000	+	.	gene_id "MSTRG.28218"; transcript_id "MSTRG.28218.9"; exon_number "5";
chr11	StringTie	exon	9417092	9417148	1000	+	.	gene_id "MSTRG.28218"; transcript_id "MSTRG.28218.9"; exon_number "6";
chr11	StringTie	exon	9420411	9420505	1000	+	.	gene_id "MSTRG.28218"; transcript_id "MSTRG.28218.9"; exon_number "7";
chr11	StringTie	exon	9420614	9420698	1000	+	.	gene_id "MSTRG.28218"; transcript_id "MSTRG.28218.9"; exon_number "8";
chr11	StringTie	exon	9423006	9423140	1000	+	.	gene_id "MSTRG.28218"; transcript_id "MSTRG.28218.9"; exon_number "9";
chr11	StringTie	exon	9423777	9423876	1000	+	.	gene_id "MSTRG.28218"; transcript_id "MSTRG.28218.9"; exon_number "10";
chr11	StringTie	exon	9424914	9424990	1000	+	.	gene_id "MSTRG.28218"; transcript_id "MSTRG.28218.9"; exon_number "11";
chr11	StringTie	exon	9425146	9425262	1000	+	.	gene_id "MSTRG.28218"; transcript_id "MSTRG.28218.9"; exon_number "12";
chr11	StringTie	exon	9428540	9428629	1000	+	.	gene_id "MSTRG.28218"; transcript_id "MSTRG.28218.9"; exon_number "13";
chr11	StringTie	exon	9429031	9429196	1000	+	.	gene_id "MSTRG.28218"; transcript_id "MSTRG.28218.9"; exon_number "14";
chr11	StringTie	exon	9429680	9429834	1000	+	.	gene_id "MSTRG.28218"; transcript_id "MSTRG.28218.9"; exon_number "15";
chr11	StringTie	exon	9430875	9431003	1000	+	.	gene_id "MSTRG.28218"; transcript_id "MSTRG.28218.9"; exon_number "16";
chr11	StringTie	exon	9433570	9433636	1000	+	.	gene_id "MSTRG.28218"; transcript_id "MSTRG.28218.9"; exon_number "17";
chr11	StringTie	exon	9433721	9433846	1000	+	.	gene_id "MSTRG.28218"; transcript_id "MSTRG.28218.9"; exon_number "18";
chr11	StringTie	exon	9434934	9435031	1000	+	.	gene_id "MSTRG.28218"; transcript_id "MSTRG.28218.9"; exon_number "19";
chr11	StringTie	exon	9436271	9436366	1000	+	.	gene_id "MSTRG.28218"; transcript_id "MSTRG.28218.9"; exon_number "20";
chr11	StringTie	exon	9437754	9437974	1000	+	.	gene_id "MSTRG.28218"; transcript_id "MSTRG.28218.9"; exon_number "21";
chr11	StringTie	exon	9438080	9438285	1000	+	.	gene_id "MSTRG.28218"; transcript_id "MSTRG.28218.9"; exon_number "22";
chr11	StringTie	exon	9440455	9440661	1000	+	.	gene_id "MSTRG.28218"; transcript_id "MSTRG.28218.9"; exon_number "23";
chr11	StringTie	exon	9442081	9442197	1000	+	.	gene_id "MSTRG.28218"; transcript_id "MSTRG.28218.9"; exon_number "24";
chr11	StringTie	exon	9445097	9448136	1000	+	.	gene_id "MSTRG.28218"; transcript_id "MSTRG.28218.9"; exon_number "25";
chr11	StringTie	transcript	9428773	9428954	1000	+	.	gene_id "MSTRG.28219"; transcript_id "ENST00000365128"; gene_name "SNORA23"; ref_gene_id "ENSG00000201998";
chr11	StringTie	exon	9428773	9428954	1000	+	.	gene_id "MSTRG.28219"; transcript_id "ENST00000365128"; exon_number "1"; gene_name "SNORA23"; ref_gene_id "ENSG00000201998";
chr1	StringTie	transcript	35804456	35804705	1000	.	.	gene_id "MSTRG.2822"; transcript_id "MSTRG.2822.1";
chr1	StringTie	exon	35804456	35804705	1000	.	.	gene_id "MSTRG.2822"; transcript_id "MSTRG.2822.1"; exon_number "1";
chr11	StringTie	transcript	9430356	9433486	1000	-	.	gene_id "MSTRG.28220"; transcript_id "ENST00000531111"; gene_name "CTD-2371O3.2"; ref_gene_id "ENSG00000254397";
chr11	StringTie	exon	9430356	9430604	1000	-	.	gene_id "MSTRG.28220"; transcript_id "ENST00000531111"; exon_number "1"; gene_name "CTD-2371O3.2"; ref_gene_id "ENSG00000254397";
chr11	StringTie	exon	9433139	9433486	1000	-	.	gene_id "MSTRG.28220"; transcript_id "ENST00000531111"; exon_number "2"; gene_name "CTD-2371O3.2"; ref_gene_id "ENSG00000254397";
chr11	StringTie	transcript	9448792	9449011	1000	.	.	gene_id "MSTRG.28221"; transcript_id "MSTRG.28221.1";
chr11	StringTie	exon	9448792	9449011	1000	.	.	gene_id "MSTRG.28221"; transcript_id "MSTRG.28221.1"; exon_number "1";
chr11	StringTie	transcript	9449963	9451461	1000	.	.	gene_id "MSTRG.28222"; transcript_id "MSTRG.28222.1";
chr11	StringTie	exon	9449963	9451461	1000	.	.	gene_id "MSTRG.28222"; transcript_id "MSTRG.28222.1"; exon_number "1";
chr11	StringTie	transcript	9452029	9452282	1000	.	.	gene_id "MSTRG.28223"; transcript_id "MSTRG.28223.1";
chr11	StringTie	exon	9452029	9452282	1000	.	.	gene_id "MSTRG.28223"; transcript_id "MSTRG.28223.1"; exon_number "1";
chr11	StringTie	transcript	9454450	9454788	1000	+	.	gene_id "MSTRG.28224"; transcript_id "MSTRG.28224.1";
chr11	StringTie	exon	9454450	9454788	1000	+	.	gene_id "MSTRG.28224"; transcript_id "MSTRG.28224.1"; exon_number "1";
chr11	StringTie	transcript	9457341	9457676	1000	.	.	gene_id "MSTRG.28225"; transcript_id "MSTRG.28225.1";
chr11	StringTie	exon	9457341	9457676	1000	.	.	gene_id "MSTRG.28225"; transcript_id "MSTRG.28225.1"; exon_number "1";
chr11	StringTie	transcript	9458145	9459419	1000	-	.	gene_id "MSTRG.28226"; transcript_id "MSTRG.28226.1";
chr11	StringTie	exon	9458145	9459419	1000	-	.	gene_id "MSTRG.28226"; transcript_id "MSTRG.28226.1"; exon_number "1";
chr11	StringTie	transcript	9459556	9460702	1000	-	.	gene_id "MSTRG.28227"; transcript_id "ENST00000596206"; gene_name "CTD-2371O3.3"; ref_gene_id "ENSG00000268403";
chr11	StringTie	exon	9459556	9460702	1000	-	.	gene_id "MSTRG.28227"; transcript_id "ENST00000596206"; exon_number "1"; gene_name "CTD-2371O3.3"; ref_gene_id "ENSG00000268403";
chr11	StringTie	transcript	9461023	9528281	1000	+	.	gene_id "MSTRG.28228"; transcript_id "ENST00000299606"; gene_name "ZNF143"; ref_gene_id "ENSG00000166478";
chr11	StringTie	exon	9461023	9461076	1000	+	.	gene_id "MSTRG.28228"; transcript_id "ENST00000299606"; exon_number "1"; gene_name "ZNF143"; ref_gene_id "ENSG00000166478";
chr11	StringTie	exon	9471302	9471420	1000	+	.	gene_id "MSTRG.28228"; transcript_id "ENST00000299606"; exon_number "2"; gene_name "ZNF143"; ref_gene_id "ENSG00000166478";
chr11	StringTie	exon	9472677	9472769	1000	+	.	gene_id "MSTRG.28228"; transcript_id "ENST00000299606"; exon_number "3"; gene_name "ZNF143"; ref_gene_id "ENSG00000166478";
chr11	StringTie	exon	9473941	9474024	1000	+	.	gene_id "MSTRG.28228"; transcript_id "ENST00000299606"; exon_number "4"; gene_name "ZNF143"; ref_gene_id "ENSG00000166478";
chr11	StringTie	exon	9478390	9478586	1000	+	.	gene_id "MSTRG.28228"; transcript_id "ENST00000299606"; exon_number "5"; gene_name "ZNF143"; ref_gene_id "ENSG00000166478";
chr11	StringTie	exon	9479472	9479546	1000	+	.	gene_id "MSTRG.28228"; transcript_id "ENST00000299606"; exon_number "6"; gene_name "ZNF143"; ref_gene_id "ENSG00000166478";
chr11	StringTie	exon	9494646	9494765	1000	+	.	gene_id "MSTRG.28228"; transcript_id "ENST00000299606"; exon_number "7"; gene_name "ZNF143"; ref_gene_id "ENSG00000166478";
chr11	StringTie	exon	9496303	9496378	1000	+	.	gene_id "MSTRG.28228"; transcript_id "ENST00000299606"; exon_number "8"; gene_name "ZNF143"; ref_gene_id "ENSG00000166478";
chr11	StringTie	exon	9497675	9497800	1000	+	.	gene_id "MSTRG.28228"; transcript_id "ENST00000299606"; exon_number "9"; gene_name "ZNF143"; ref_gene_id "ENSG00000166478";
chr11	StringTie	exon	9501091	9501270	1000	+	.	gene_id "MSTRG.28228"; transcript_id "ENST00000299606"; exon_number "10"; gene_name "ZNF143"; ref_gene_id "ENSG00000166478";
chr11	StringTie	exon	9508619	9508846	1000	+	.	gene_id "MSTRG.28228"; transcript_id "ENST00000299606"; exon_number "11"; gene_name "ZNF143"; ref_gene_id "ENSG00000166478";
chr11	StringTie	exon	9512448	9512596	1000	+	.	gene_id "MSTRG.28228"; transcript_id "ENST00000299606"; exon_number "12"; gene_name "ZNF143"; ref_gene_id "ENSG00000166478";
chr11	StringTie	exon	9516201	9516362	1000	+	.	gene_id "MSTRG.28228"; transcript_id "ENST00000299606"; exon_number "13"; gene_name "ZNF143"; ref_gene_id "ENSG00000166478";
chr11	StringTie	exon	9525240	9525386	1000	+	.	gene_id "MSTRG.28228"; transcript_id "ENST00000299606"; exon_number "14"; gene_name "ZNF143"; ref_gene_id "ENSG00000166478";
chr11	StringTie	exon	9527530	9528281	1000	+	.	gene_id "MSTRG.28228"; transcript_id "ENST00000299606"; exon_number "15"; gene_name "ZNF143"; ref_gene_id "ENSG00000166478";
chr11	StringTie	transcript	9460987	9527646	1000	+	.	gene_id "MSTRG.28228"; transcript_id "ENST00000396597"; gene_name "ZNF143"; ref_gene_id "ENSG00000166478";
chr11	StringTie	exon	9460987	9461076	1000	+	.	gene_id "MSTRG.28228"; transcript_id "ENST00000396597"; exon_number "1"; gene_name "ZNF143"; ref_gene_id "ENSG00000166478";
chr11	StringTie	exon	9471302	9471420	1000	+	.	gene_id "MSTRG.28228"; transcript_id "ENST00000396597"; exon_number "2"; gene_name "ZNF143"; ref_gene_id "ENSG00000166478";
chr11	StringTie	exon	9473941	9474024	1000	+	.	gene_id "MSTRG.28228"; transcript_id "ENST00000396597"; exon_number "3"; gene_name "ZNF143"; ref_gene_id "ENSG00000166478";
chr11	StringTie	exon	9474550	9474633	1000	+	.	gene_id "MSTRG.28228"; transcript_id "ENST00000396597"; exon_number "4"; gene_name "ZNF143"; ref_gene_id "ENSG00000166478";
chr11	StringTie	exon	9478390	9478586	1000	+	.	gene_id "MSTRG.28228"; transcript_id "ENST00000396597"; exon_number "5"; gene_name "ZNF143"; ref_gene_id "ENSG00000166478";
chr11	StringTie	exon	9479472	9479546	1000	+	.	gene_id "MSTRG.28228"; transcript_id "ENST00000396597"; exon_number "6"; gene_name "ZNF143"; ref_gene_id "ENSG00000166478";
chr11	StringTie	exon	9494646	9494765	1000	+	.	gene_id "MSTRG.28228"; transcript_id "ENST00000396597"; exon_number "7"; gene_name "ZNF143"; ref_gene_id "ENSG00000166478";
chr11	StringTie	exon	9496303	9496378	1000	+	.	gene_id "MSTRG.28228"; transcript_id "ENST00000396597"; exon_number "8"; gene_name "ZNF143"; ref_gene_id "ENSG00000166478";
chr11	StringTie	exon	9497675	9497800	1000	+	.	gene_id "MSTRG.28228"; transcript_id "ENST00000396597"; exon_number "9"; gene_name "ZNF143"; ref_gene_id "ENSG00000166478";
chr11	StringTie	exon	9501091	9501270	1000	+	.	gene_id "MSTRG.28228"; transcript_id "ENST00000396597"; exon_number "10"; gene_name "ZNF143"; ref_gene_id "ENSG00000166478";
chr11	StringTie	exon	9508619	9508846	1000	+	.	gene_id "MSTRG.28228"; transcript_id "ENST00000396597"; exon_number "11"; gene_name "ZNF143"; ref_gene_id "ENSG00000166478";
chr11	StringTie	exon	9512448	9512596	1000	+	.	gene_id "MSTRG.28228"; transcript_id "ENST00000396597"; exon_number "12"; gene_name "ZNF143"; ref_gene_id "ENSG00000166478";
chr11	StringTie	exon	9516201	9516362	1000	+	.	gene_id "MSTRG.28228"; transcript_id "ENST00000396597"; exon_number "13"; gene_name "ZNF143"; ref_gene_id "ENSG00000166478";
chr11	StringTie	exon	9525240	9525386	1000	+	.	gene_id "MSTRG.28228"; transcript_id "ENST00000396597"; exon_number "14"; gene_name "ZNF143"; ref_gene_id "ENSG00000166478";
chr11	StringTie	exon	9527530	9527646	1000	+	.	gene_id "MSTRG.28228"; transcript_id "ENST00000396597"; exon_number "15"; gene_name "ZNF143"; ref_gene_id "ENSG00000166478";
chr11	StringTie	transcript	9460965	9528524	1000	+	.	gene_id "MSTRG.28228"; transcript_id "ENST00000396602"; gene_name "ZNF143"; ref_gene_id "ENSG00000166478";
chr11	StringTie	exon	9460965	9461076	1000	+	.	gene_id "MSTRG.28228"; transcript_id "ENST00000396602"; exon_number "1"; gene_name "ZNF143"; ref_gene_id "ENSG00000166478";
chr11	StringTie	exon	9471302	9471420	1000	+	.	gene_id "MSTRG.28228"; transcript_id "ENST00000396602"; exon_number "2"; gene_name "ZNF143"; ref_gene_id "ENSG00000166478";
chr11	StringTie	exon	9472677	9472769	1000	+	.	gene_id "MSTRG.28228"; transcript_id "ENST00000396602"; exon_number "3"; gene_name "ZNF143"; ref_gene_id "ENSG00000166478";
chr11	StringTie	exon	9473941	9474024	1000	+	.	gene_id "MSTRG.28228"; transcript_id "ENST00000396602"; exon_number "4"; gene_name "ZNF143"; ref_gene_id "ENSG00000166478";
chr11	StringTie	exon	9474550	9474633	1000	+	.	gene_id "MSTRG.28228"; transcript_id "ENST00000396602"; exon_number "5"; gene_name "ZNF143"; ref_gene_id "ENSG00000166478";
chr11	StringTie	exon	9478390	9478586	1000	+	.	gene_id "MSTRG.28228"; transcript_id "ENST00000396602"; exon_number "6"; gene_name "ZNF143"; ref_gene_id "ENSG00000166478";
chr11	StringTie	exon	9479472	9479546	1000	+	.	gene_id "MSTRG.28228"; transcript_id "ENST00000396602"; exon_number "7"; gene_name "ZNF143"; ref_gene_id "ENSG00000166478";
chr11	StringTie	exon	9494646	9494765	1000	+	.	gene_id "MSTRG.28228"; transcript_id "ENST00000396602"; exon_number "8"; gene_name "ZNF143"; ref_gene_id "ENSG00000166478";
chr11	StringTie	exon	9496303	9496378	1000	+	.	gene_id "MSTRG.28228"; transcript_id "ENST00000396602"; exon_number "9"; gene_name "ZNF143"; ref_gene_id "ENSG00000166478";
chr11	StringTie	exon	9497675	9497800	1000	+	.	gene_id "MSTRG.28228"; transcript_id "ENST00000396602"; exon_number "10"; gene_name "ZNF143"; ref_gene_id "ENSG00000166478";
chr11	StringTie	exon	9501091	9501270	1000	+	.	gene_id "MSTRG.28228"; transcript_id "ENST00000396602"; exon_number "11"; gene_name "ZNF143"; ref_gene_id "ENSG00000166478";
chr11	StringTie	exon	9508619	9508846	1000	+	.	gene_id "MSTRG.28228"; transcript_id "ENST00000396602"; exon_number "12"; gene_name "ZNF143"; ref_gene_id "ENSG00000166478";
chr11	StringTie	exon	9512448	9512596	1000	+	.	gene_id "MSTRG.28228"; transcript_id "ENST00000396602"; exon_number "13"; gene_name "ZNF143"; ref_gene_id "ENSG00000166478";
chr11	StringTie	exon	9516201	9516362	1000	+	.	gene_id "MSTRG.28228"; transcript_id "ENST00000396602"; exon_number "14"; gene_name "ZNF143"; ref_gene_id "ENSG00000166478";
chr11	StringTie	exon	9525240	9525386	1000	+	.	gene_id "MSTRG.28228"; transcript_id "ENST00000396602"; exon_number "15"; gene_name "ZNF143"; ref_gene_id "ENSG00000166478";
chr11	StringTie	exon	9527530	9528524	1000	+	.	gene_id "MSTRG.28228"; transcript_id "ENST00000396602"; exon_number "16"; gene_name "ZNF143"; ref_gene_id "ENSG00000166478";
chr11	StringTie	transcript	9460522	9528054	1000	+	.	gene_id "MSTRG.28228"; transcript_id "ENST00000396604"; gene_name "ZNF143"; ref_gene_id "ENSG00000166478";
chr11	StringTie	exon	9460522	9460855	1000	+	.	gene_id "MSTRG.28228"; transcript_id "ENST00000396604"; exon_number "1"; gene_name "ZNF143"; ref_gene_id "ENSG00000166478";
chr11	StringTie	exon	9471302	9471420	1000	+	.	gene_id "MSTRG.28228"; transcript_id "ENST00000396604"; exon_number "2"; gene_name "ZNF143"; ref_gene_id "ENSG00000166478";
chr11	StringTie	exon	9472677	9472769	1000	+	.	gene_id "MSTRG.28228"; transcript_id "ENST00000396604"; exon_number "3"; gene_name "ZNF143"; ref_gene_id "ENSG00000166478";
chr11	StringTie	exon	9473941	9474024	1000	+	.	gene_id "MSTRG.28228"; transcript_id "ENST00000396604"; exon_number "4"; gene_name "ZNF143"; ref_gene_id "ENSG00000166478";
chr11	StringTie	exon	9474553	9474633	1000	+	.	gene_id "MSTRG.28228"; transcript_id "ENST00000396604"; exon_number "5"; gene_name "ZNF143"; ref_gene_id "ENSG00000166478";
chr11	StringTie	exon	9478390	9478586	1000	+	.	gene_id "MSTRG.28228"; transcript_id "ENST00000396604"; exon_number "6"; gene_name "ZNF143"; ref_gene_id "ENSG00000166478";
chr11	StringTie	exon	9479472	9479546	1000	+	.	gene_id "MSTRG.28228"; transcript_id "ENST00000396604"; exon_number "7"; gene_name "ZNF143"; ref_gene_id "ENSG00000166478";
chr11	StringTie	exon	9494646	9494765	1000	+	.	gene_id "MSTRG.28228"; transcript_id "ENST00000396604"; exon_number "8"; gene_name "ZNF143"; ref_gene_id "ENSG00000166478";
chr11	StringTie	exon	9496303	9496378	1000	+	.	gene_id "MSTRG.28228"; transcript_id "ENST00000396604"; exon_number "9"; gene_name "ZNF143"; ref_gene_id "ENSG00000166478";
chr11	StringTie	exon	9497675	9497800	1000	+	.	gene_id "MSTRG.28228"; transcript_id "ENST00000396604"; exon_number "10"; gene_name "ZNF143"; ref_gene_id "ENSG00000166478";
chr11	StringTie	exon	9501091	9501270	1000	+	.	gene_id "MSTRG.28228"; transcript_id "ENST00000396604"; exon_number "11"; gene_name "ZNF143"; ref_gene_id "ENSG00000166478";
chr11	StringTie	exon	9508619	9508846	1000	+	.	gene_id "MSTRG.28228"; transcript_id "ENST00000396604"; exon_number "12"; gene_name "ZNF143"; ref_gene_id "ENSG00000166478";
chr11	StringTie	exon	9512448	9512596	1000	+	.	gene_id "MSTRG.28228"; transcript_id "ENST00000396604"; exon_number "13"; gene_name "ZNF143"; ref_gene_id "ENSG00000166478";
chr11	StringTie	exon	9516201	9516362	1000	+	.	gene_id "MSTRG.28228"; transcript_id "ENST00000396604"; exon_number "14"; gene_name "ZNF143"; ref_gene_id "ENSG00000166478";
chr11	StringTie	exon	9525240	9525386	1000	+	.	gene_id "MSTRG.28228"; transcript_id "ENST00000396604"; exon_number "15"; gene_name "ZNF143"; ref_gene_id "ENSG00000166478";
chr11	StringTie	exon	9527530	9528054	1000	+	.	gene_id "MSTRG.28228"; transcript_id "ENST00000396604"; exon_number "16"; gene_name "ZNF143"; ref_gene_id "ENSG00000166478";
chr11	StringTie	transcript	9461057	9478446	1000	+	.	gene_id "MSTRG.28228"; transcript_id "ENST00000412390"; gene_name "ZNF143"; ref_gene_id "ENSG00000166478";
chr11	StringTie	exon	9461057	9461076	1000	+	.	gene_id "MSTRG.28228"; transcript_id "ENST00000412390"; exon_number "1"; gene_name "ZNF143"; ref_gene_id "ENSG00000166478";
chr11	StringTie	exon	9463771	9463870	1000	+	.	gene_id "MSTRG.28228"; transcript_id "ENST00000412390"; exon_number "2"; gene_name "ZNF143"; ref_gene_id "ENSG00000166478";
chr11	StringTie	exon	9471302	9471420	1000	+	.	gene_id "MSTRG.28228"; transcript_id "ENST00000412390"; exon_number "3"; gene_name "ZNF143"; ref_gene_id "ENSG00000166478";
chr11	StringTie	exon	9472677	9472769	1000	+	.	gene_id "MSTRG.28228"; transcript_id "ENST00000412390"; exon_number "4"; gene_name "ZNF143"; ref_gene_id "ENSG00000166478";
chr11	StringTie	exon	9473941	9474024	1000	+	.	gene_id "MSTRG.28228"; transcript_id "ENST00000412390"; exon_number "5"; gene_name "ZNF143"; ref_gene_id "ENSG00000166478";
chr11	StringTie	exon	9474553	9474633	1000	+	.	gene_id "MSTRG.28228"; transcript_id "ENST00000412390"; exon_number "6"; gene_name "ZNF143"; ref_gene_id "ENSG00000166478";
chr11	StringTie	exon	9478390	9478446	1000	+	.	gene_id "MSTRG.28228"; transcript_id "ENST00000412390"; exon_number "7"; gene_name "ZNF143"; ref_gene_id "ENSG00000166478";
chr11	StringTie	transcript	9461648	9473986	1000	+	.	gene_id "MSTRG.28228"; transcript_id "ENST00000414370"; gene_name "ZNF143"; ref_gene_id "ENSG00000166478";
chr11	StringTie	exon	9461648	9461940	1000	+	.	gene_id "MSTRG.28228"; transcript_id "ENST00000414370"; exon_number "1"; gene_name "ZNF143"; ref_gene_id "ENSG00000166478";
chr11	StringTie	exon	9471302	9471420	1000	+	.	gene_id "MSTRG.28228"; transcript_id "ENST00000414370"; exon_number "2"; gene_name "ZNF143"; ref_gene_id "ENSG00000166478";
chr11	StringTie	exon	9472677	9472769	1000	+	.	gene_id "MSTRG.28228"; transcript_id "ENST00000414370"; exon_number "3"; gene_name "ZNF143"; ref_gene_id "ENSG00000166478";
chr11	StringTie	exon	9473941	9473986	1000	+	.	gene_id "MSTRG.28228"; transcript_id "ENST00000414370"; exon_number "4"; gene_name "ZNF143"; ref_gene_id "ENSG00000166478";
chr11	StringTie	transcript	9462002	9473954	1000	+	.	gene_id "MSTRG.28228"; transcript_id "ENST00000417726"; gene_name "ZNF143"; ref_gene_id "ENSG00000166478";
chr11	StringTie	exon	9462002	9462040	1000	+	.	gene_id "MSTRG.28228"; transcript_id "ENST00000417726"; exon_number "1"; gene_name "ZNF143"; ref_gene_id "ENSG00000166478";
chr11	StringTie	exon	9471302	9471420	1000	+	.	gene_id "MSTRG.28228"; transcript_id "ENST00000417726"; exon_number "2"; gene_name "ZNF143"; ref_gene_id "ENSG00000166478";
chr11	StringTie	exon	9472677	9472769	1000	+	.	gene_id "MSTRG.28228"; transcript_id "ENST00000417726"; exon_number "3"; gene_name "ZNF143"; ref_gene_id "ENSG00000166478";
chr11	StringTie	exon	9473941	9473954	1000	+	.	gene_id "MSTRG.28228"; transcript_id "ENST00000417726"; exon_number "4"; gene_name "ZNF143"; ref_gene_id "ENSG00000166478";
chr11	StringTie	transcript	9461006	9478586	1000	+	.	gene_id "MSTRG.28228"; transcript_id "ENST00000438144"; gene_name "ZNF143"; ref_gene_id "ENSG00000166478";
chr11	StringTie	exon	9461006	9461076	1000	+	.	gene_id "MSTRG.28228"; transcript_id "ENST00000438144"; exon_number "1"; gene_name "ZNF143"; ref_gene_id "ENSG00000166478";
chr11	StringTie	exon	9471306	9471420	1000	+	.	gene_id "MSTRG.28228"; transcript_id "ENST00000438144"; exon_number "2"; gene_name "ZNF143"; ref_gene_id "ENSG00000166478";
chr11	StringTie	exon	9472677	9472769	1000	+	.	gene_id "MSTRG.28228"; transcript_id "ENST00000438144"; exon_number "3"; gene_name "ZNF143"; ref_gene_id "ENSG00000166478";
chr11	StringTie	exon	9473941	9474024	1000	+	.	gene_id "MSTRG.28228"; transcript_id "ENST00000438144"; exon_number "4"; gene_name "ZNF143"; ref_gene_id "ENSG00000166478";
chr11	StringTie	exon	9474550	9474633	1000	+	.	gene_id "MSTRG.28228"; transcript_id "ENST00000438144"; exon_number "5"; gene_name "ZNF143"; ref_gene_id "ENSG00000166478";
chr11	StringTie	exon	9478390	9478586	1000	+	.	gene_id "MSTRG.28228"; transcript_id "ENST00000438144"; exon_number "6"; gene_name "ZNF143"; ref_gene_id "ENSG00000166478";
chr11	StringTie	transcript	9512497	9525479	1000	+	.	gene_id "MSTRG.28228"; transcript_id "ENST00000447186"; gene_name "ZNF143"; ref_gene_id "ENSG00000166478";
chr11	StringTie	exon	9512497	9512596	1000	+	.	gene_id "MSTRG.28228"; transcript_id "ENST00000447186"; exon_number "1"; gene_name "ZNF143"; ref_gene_id "ENSG00000166478";
chr11	StringTie	exon	9516201	9516362	1000	+	.	gene_id "MSTRG.28228"; transcript_id "ENST00000447186"; exon_number "2"; gene_name "ZNF143"; ref_gene_id "ENSG00000166478";
chr11	StringTie	exon	9525240	9525479	1000	+	.	gene_id "MSTRG.28228"; transcript_id "ENST00000447186"; exon_number "3"; gene_name "ZNF143"; ref_gene_id "ENSG00000166478";
chr11	StringTie	transcript	9461012	9478434	1000	+	.	gene_id "MSTRG.28228"; transcript_id "ENST00000496276"; gene_name "ZNF143"; ref_gene_id "ENSG00000166478";
chr11	StringTie	exon	9461012	9461076	1000	+	.	gene_id "MSTRG.28228"; transcript_id "ENST00000496276"; exon_number "1"; gene_name "ZNF143"; ref_gene_id "ENSG00000166478";
chr11	StringTie	exon	9471302	9471420	1000	+	.	gene_id "MSTRG.28228"; transcript_id "ENST00000496276"; exon_number "2"; gene_name "ZNF143"; ref_gene_id "ENSG00000166478";
chr11	StringTie	exon	9472677	9472769	1000	+	.	gene_id "MSTRG.28228"; transcript_id "ENST00000496276"; exon_number "3"; gene_name "ZNF143"; ref_gene_id "ENSG00000166478";
chr11	StringTie	exon	9473777	9473849	1000	+	.	gene_id "MSTRG.28228"; transcript_id "ENST00000496276"; exon_number "4"; gene_name "ZNF143"; ref_gene_id "ENSG00000166478";
chr11	StringTie	exon	9473941	9474024	1000	+	.	gene_id "MSTRG.28228"; transcript_id "ENST00000496276"; exon_number "5"; gene_name "ZNF143"; ref_gene_id "ENSG00000166478";
chr11	StringTie	exon	9474550	9474633	1000	+	.	gene_id "MSTRG.28228"; transcript_id "ENST00000496276"; exon_number "6"; gene_name "ZNF143"; ref_gene_id "ENSG00000166478";
chr11	StringTie	exon	9478390	9478434	1000	+	.	gene_id "MSTRG.28228"; transcript_id "ENST00000496276"; exon_number "7"; gene_name "ZNF143"; ref_gene_id "ENSG00000166478";
chr11	StringTie	transcript	9461013	9478518	1000	+	.	gene_id "MSTRG.28228"; transcript_id "ENST00000526657"; gene_name "ZNF143"; ref_gene_id "ENSG00000166478";
chr11	StringTie	exon	9461013	9461076	1000	+	.	gene_id "MSTRG.28228"; transcript_id "ENST00000526657"; exon_number "1"; gene_name "ZNF143"; ref_gene_id "ENSG00000166478";
chr11	StringTie	exon	9471306	9471420	1000	+	.	gene_id "MSTRG.28228"; transcript_id "ENST00000526657"; exon_number "2"; gene_name "ZNF143"; ref_gene_id "ENSG00000166478";
chr11	StringTie	exon	9472677	9472769	1000	+	.	gene_id "MSTRG.28228"; transcript_id "ENST00000526657"; exon_number "3"; gene_name "ZNF143"; ref_gene_id "ENSG00000166478";
chr11	StringTie	exon	9473941	9474024	1000	+	.	gene_id "MSTRG.28228"; transcript_id "ENST00000526657"; exon_number "4"; gene_name "ZNF143"; ref_gene_id "ENSG00000166478";
chr11	StringTie	exon	9474550	9474633	1000	+	.	gene_id "MSTRG.28228"; transcript_id "ENST00000526657"; exon_number "5"; gene_name "ZNF143"; ref_gene_id "ENSG00000166478";
chr11	StringTie	exon	9478394	9478518	1000	+	.	gene_id "MSTRG.28228"; transcript_id "ENST00000526657"; exon_number "6"; gene_name "ZNF143"; ref_gene_id "ENSG00000166478";
chr11	StringTie	transcript	9471107	9472716	1000	+	.	gene_id "MSTRG.28228"; transcript_id "ENST00000527597"; gene_name "ZNF143"; ref_gene_id "ENSG00000166478";
chr11	StringTie	exon	9471107	9471420	1000	+	.	gene_id "MSTRG.28228"; transcript_id "ENST00000527597"; exon_number "1"; gene_name "ZNF143"; ref_gene_id "ENSG00000166478";
chr11	StringTie	exon	9472677	9472716	1000	+	.	gene_id "MSTRG.28228"; transcript_id "ENST00000527597"; exon_number "2"; gene_name "ZNF143"; ref_gene_id "ENSG00000166478";
chr11	StringTie	transcript	9460976	9527613	1000	+	.	gene_id "MSTRG.28228"; transcript_id "ENST00000530463"; gene_name "ZNF143"; ref_gene_id "ENSG00000166478";
chr11	StringTie	exon	9460976	9461076	1000	+	.	gene_id "MSTRG.28228"; transcript_id "ENST00000530463"; exon_number "1"; gene_name "ZNF143"; ref_gene_id "ENSG00000166478";
chr11	StringTie	exon	9471302	9471420	1000	+	.	gene_id "MSTRG.28228"; transcript_id "ENST00000530463"; exon_number "2"; gene_name "ZNF143"; ref_gene_id "ENSG00000166478";
chr11	StringTie	exon	9472677	9472769	1000	+	.	gene_id "MSTRG.28228"; transcript_id "ENST00000530463"; exon_number "3"; gene_name "ZNF143"; ref_gene_id "ENSG00000166478";
chr11	StringTie	exon	9473941	9474024	1000	+	.	gene_id "MSTRG.28228"; transcript_id "ENST00000530463"; exon_number "4"; gene_name "ZNF143"; ref_gene_id "ENSG00000166478";
chr11	StringTie	exon	9474553	9474633	1000	+	.	gene_id "MSTRG.28228"; transcript_id "ENST00000530463"; exon_number "5"; gene_name "ZNF143"; ref_gene_id "ENSG00000166478";
chr11	StringTie	exon	9478390	9478586	1000	+	.	gene_id "MSTRG.28228"; transcript_id "ENST00000530463"; exon_number "6"; gene_name "ZNF143"; ref_gene_id "ENSG00000166478";
chr11	StringTie	exon	9479472	9479546	1000	+	.	gene_id "MSTRG.28228"; transcript_id "ENST00000530463"; exon_number "7"; gene_name "ZNF143"; ref_gene_id "ENSG00000166478";
chr11	StringTie	exon	9494646	9494765	1000	+	.	gene_id "MSTRG.28228"; transcript_id "ENST00000530463"; exon_number "8"; gene_name "ZNF143"; ref_gene_id "ENSG00000166478";
chr11	StringTie	exon	9496303	9496378	1000	+	.	gene_id "MSTRG.28228"; transcript_id "ENST00000530463"; exon_number "9"; gene_name "ZNF143"; ref_gene_id "ENSG00000166478";
chr11	StringTie	exon	9497675	9497800	1000	+	.	gene_id "MSTRG.28228"; transcript_id "ENST00000530463"; exon_number "10"; gene_name "ZNF143"; ref_gene_id "ENSG00000166478";
chr11	StringTie	exon	9501091	9501270	1000	+	.	gene_id "MSTRG.28228"; transcript_id "ENST00000530463"; exon_number "11"; gene_name "ZNF143"; ref_gene_id "ENSG00000166478";
chr11	StringTie	exon	9508619	9508846	1000	+	.	gene_id "MSTRG.28228"; transcript_id "ENST00000530463"; exon_number "12"; gene_name "ZNF143"; ref_gene_id "ENSG00000166478";
chr11	StringTie	exon	9512448	9512596	1000	+	.	gene_id "MSTRG.28228"; transcript_id "ENST00000530463"; exon_number "13"; gene_name "ZNF143"; ref_gene_id "ENSG00000166478";
chr11	StringTie	exon	9516201	9516362	1000	+	.	gene_id "MSTRG.28228"; transcript_id "ENST00000530463"; exon_number "14"; gene_name "ZNF143"; ref_gene_id "ENSG00000166478";
chr11	StringTie	exon	9525240	9525386	1000	+	.	gene_id "MSTRG.28228"; transcript_id "ENST00000530463"; exon_number "15"; gene_name "ZNF143"; ref_gene_id "ENSG00000166478";
chr11	StringTie	exon	9527530	9527613	1000	+	.	gene_id "MSTRG.28228"; transcript_id "ENST00000530463"; exon_number "16"; gene_name "ZNF143"; ref_gene_id "ENSG00000166478";
chr11	StringTie	transcript	9460319	9478424	1000	+	.	gene_id "MSTRG.28228"; transcript_id "ENST00000531943"; gene_name "ZNF143"; ref_gene_id "ENSG00000166478";
chr11	StringTie	exon	9460319	9460458	1000	+	.	gene_id "MSTRG.28228"; transcript_id "ENST00000531943"; exon_number "1"; gene_name "ZNF143"; ref_gene_id "ENSG00000166478";
chr11	StringTie	exon	9471302	9471420	1000	+	.	gene_id "MSTRG.28228"; transcript_id "ENST00000531943"; exon_number "2"; gene_name "ZNF143"; ref_gene_id "ENSG00000166478";
chr11	StringTie	exon	9472677	9472769	1000	+	.	gene_id "MSTRG.28228"; transcript_id "ENST00000531943"; exon_number "3"; gene_name "ZNF143"; ref_gene_id "ENSG00000166478";
chr11	StringTie	exon	9473941	9474024	1000	+	.	gene_id "MSTRG.28228"; transcript_id "ENST00000531943"; exon_number "4"; gene_name "ZNF143"; ref_gene_id "ENSG00000166478";
chr11	StringTie	exon	9474550	9474633	1000	+	.	gene_id "MSTRG.28228"; transcript_id "ENST00000531943"; exon_number "5"; gene_name "ZNF143"; ref_gene_id "ENSG00000166478";
chr11	StringTie	exon	9478390	9478424	1000	+	.	gene_id "MSTRG.28228"; transcript_id "ENST00000531943"; exon_number "6"; gene_name "ZNF143"; ref_gene_id "ENSG00000166478";
chr11	StringTie	transcript	9525221	9527952	1000	+	.	gene_id "MSTRG.28228"; transcript_id "ENST00000532305"; gene_name "ZNF143"; ref_gene_id "ENSG00000166478";
chr11	StringTie	exon	9525221	9525386	1000	+	.	gene_id "MSTRG.28228"; transcript_id "ENST00000532305"; exon_number "1"; gene_name "ZNF143"; ref_gene_id "ENSG00000166478";
chr11	StringTie	exon	9527530	9527952	1000	+	.	gene_id "MSTRG.28228"; transcript_id "ENST00000532305"; exon_number "2"; gene_name "ZNF143"; ref_gene_id "ENSG00000166478";
chr11	StringTie	transcript	9460985	9478472	1000	+	.	gene_id "MSTRG.28228"; transcript_id "ENST00000532577"; gene_name "ZNF143"; ref_gene_id "ENSG00000166478";
chr11	StringTie	exon	9460985	9461076	1000	+	.	gene_id "MSTRG.28228"; transcript_id "ENST00000532577"; exon_number "1"; gene_name "ZNF143"; ref_gene_id "ENSG00000166478";
chr11	StringTie	exon	9471306	9471420	1000	+	.	gene_id "MSTRG.28228"; transcript_id "ENST00000532577"; exon_number "2"; gene_name "ZNF143"; ref_gene_id "ENSG00000166478";
chr11	StringTie	exon	9472677	9472769	1000	+	.	gene_id "MSTRG.28228"; transcript_id "ENST00000532577"; exon_number "3"; gene_name "ZNF143"; ref_gene_id "ENSG00000166478";
chr11	StringTie	exon	9473941	9474024	1000	+	.	gene_id "MSTRG.28228"; transcript_id "ENST00000532577"; exon_number "4"; gene_name "ZNF143"; ref_gene_id "ENSG00000166478";
chr11	StringTie	exon	9474553	9474633	1000	+	.	gene_id "MSTRG.28228"; transcript_id "ENST00000532577"; exon_number "5"; gene_name "ZNF143"; ref_gene_id "ENSG00000166478";
chr11	StringTie	exon	9478390	9478472	1000	+	.	gene_id "MSTRG.28228"; transcript_id "ENST00000532577"; exon_number "6"; gene_name "ZNF143"; ref_gene_id "ENSG00000166478";
chr11	StringTie	transcript	9460982	9479522	1000	+	.	gene_id "MSTRG.28228"; transcript_id "ENST00000533542"; gene_name "ZNF143"; ref_gene_id "ENSG00000166478";
chr11	StringTie	exon	9460982	9461076	1000	+	.	gene_id "MSTRG.28228"; transcript_id "ENST00000533542"; exon_number "1"; gene_name "ZNF143"; ref_gene_id "ENSG00000166478";
chr11	StringTie	exon	9471302	9471420	1000	+	.	gene_id "MSTRG.28228"; transcript_id "ENST00000533542"; exon_number "2"; gene_name "ZNF143"; ref_gene_id "ENSG00000166478";
chr11	StringTie	exon	9473941	9474024	1000	+	.	gene_id "MSTRG.28228"; transcript_id "ENST00000533542"; exon_number "3"; gene_name "ZNF143"; ref_gene_id "ENSG00000166478";
chr11	StringTie	exon	9474553	9474633	1000	+	.	gene_id "MSTRG.28228"; transcript_id "ENST00000533542"; exon_number "4"; gene_name "ZNF143"; ref_gene_id "ENSG00000166478";
chr11	StringTie	exon	9478390	9478586	1000	+	.	gene_id "MSTRG.28228"; transcript_id "ENST00000533542"; exon_number "5"; gene_name "ZNF143"; ref_gene_id "ENSG00000166478";
chr11	StringTie	exon	9479472	9479522	1000	+	.	gene_id "MSTRG.28228"; transcript_id "ENST00000533542"; exon_number "6"; gene_name "ZNF143"; ref_gene_id "ENSG00000166478";
chr11	StringTie	transcript	9461027	9478541	1000	+	.	gene_id "MSTRG.28228"; transcript_id "ENST00000534265"; gene_name "ZNF143"; ref_gene_id "ENSG00000166478";
chr11	StringTie	exon	9461027	9461076	1000	+	.	gene_id "MSTRG.28228"; transcript_id "ENST00000534265"; exon_number "1"; gene_name "ZNF143"; ref_gene_id "ENSG00000166478";
chr11	StringTie	exon	9471309	9471420	1000	+	.	gene_id "MSTRG.28228"; transcript_id "ENST00000534265"; exon_number "2"; gene_name "ZNF143"; ref_gene_id "ENSG00000166478";
chr11	StringTie	exon	9472677	9472769	1000	+	.	gene_id "MSTRG.28228"; transcript_id "ENST00000534265"; exon_number "3"; gene_name "ZNF143"; ref_gene_id "ENSG00000166478";
chr11	StringTie	exon	9473941	9474024	1000	+	.	gene_id "MSTRG.28228"; transcript_id "ENST00000534265"; exon_number "4"; gene_name "ZNF143"; ref_gene_id "ENSG00000166478";
chr11	StringTie	exon	9474550	9474633	1000	+	.	gene_id "MSTRG.28228"; transcript_id "ENST00000534265"; exon_number "5"; gene_name "ZNF143"; ref_gene_id "ENSG00000166478";
chr11	StringTie	exon	9478390	9478541	1000	+	.	gene_id "MSTRG.28228"; transcript_id "ENST00000534265"; exon_number "6"; gene_name "ZNF143"; ref_gene_id "ENSG00000166478";
chr11	StringTie	transcript	9460143	9528847	1000	+	.	gene_id "MSTRG.28228"; transcript_id "MSTRG.28228.1";
chr11	StringTie	exon	9460143	9461940	1000	+	.	gene_id "MSTRG.28228"; transcript_id "MSTRG.28228.1"; exon_number "1";
chr11	StringTie	exon	9471302	9471420	1000	+	.	gene_id "MSTRG.28228"; transcript_id "MSTRG.28228.1"; exon_number "2";
chr11	StringTie	exon	9472677	9472769	1000	+	.	gene_id "MSTRG.28228"; transcript_id "MSTRG.28228.1"; exon_number "3";
chr11	StringTie	exon	9473941	9474024	1000	+	.	gene_id "MSTRG.28228"; transcript_id "MSTRG.28228.1"; exon_number "4";
chr11	StringTie	exon	9474553	9474633	1000	+	.	gene_id "MSTRG.28228"; transcript_id "MSTRG.28228.1"; exon_number "5";
chr11	StringTie	exon	9478390	9478586	1000	+	.	gene_id "MSTRG.28228"; transcript_id "MSTRG.28228.1"; exon_number "6";
chr11	StringTie	exon	9479472	9479546	1000	+	.	gene_id "MSTRG.28228"; transcript_id "MSTRG.28228.1"; exon_number "7";
chr11	StringTie	exon	9494646	9494765	1000	+	.	gene_id "MSTRG.28228"; transcript_id "MSTRG.28228.1"; exon_number "8";
chr11	StringTie	exon	9496303	9496378	1000	+	.	gene_id "MSTRG.28228"; transcript_id "MSTRG.28228.1"; exon_number "9";
chr11	StringTie	exon	9497675	9497800	1000	+	.	gene_id "MSTRG.28228"; transcript_id "MSTRG.28228.1"; exon_number "10";
chr11	StringTie	exon	9501091	9501270	1000	+	.	gene_id "MSTRG.28228"; transcript_id "MSTRG.28228.1"; exon_number "11";
chr11	StringTie	exon	9508619	9508846	1000	+	.	gene_id "MSTRG.28228"; transcript_id "MSTRG.28228.1"; exon_number "12";
chr11	StringTie	exon	9512448	9512596	1000	+	.	gene_id "MSTRG.28228"; transcript_id "MSTRG.28228.1"; exon_number "13";
chr11	StringTie	exon	9516201	9516362	1000	+	.	gene_id "MSTRG.28228"; transcript_id "MSTRG.28228.1"; exon_number "14";
chr11	StringTie	exon	9525240	9525386	1000	+	.	gene_id "MSTRG.28228"; transcript_id "MSTRG.28228.1"; exon_number "15";
chr11	StringTie	exon	9527530	9528847	1000	+	.	gene_id "MSTRG.28228"; transcript_id "MSTRG.28228.1"; exon_number "16";
chr11	StringTie	transcript	9460947	9528626	1000	+	.	gene_id "MSTRG.28228"; transcript_id "MSTRG.28228.10";
chr11	StringTie	exon	9460947	9461076	1000	+	.	gene_id "MSTRG.28228"; transcript_id "MSTRG.28228.10"; exon_number "1";
chr11	StringTie	exon	9471306	9471420	1000	+	.	gene_id "MSTRG.28228"; transcript_id "MSTRG.28228.10"; exon_number "2";
chr11	StringTie	exon	9472677	9472769	1000	+	.	gene_id "MSTRG.28228"; transcript_id "MSTRG.28228.10"; exon_number "3";
chr11	StringTie	exon	9473777	9473849	1000	+	.	gene_id "MSTRG.28228"; transcript_id "MSTRG.28228.10"; exon_number "4";
chr11	StringTie	exon	9473941	9474024	1000	+	.	gene_id "MSTRG.28228"; transcript_id "MSTRG.28228.10"; exon_number "5";
chr11	StringTie	exon	9474550	9474633	1000	+	.	gene_id "MSTRG.28228"; transcript_id "MSTRG.28228.10"; exon_number "6";
chr11	StringTie	exon	9478390	9478586	1000	+	.	gene_id "MSTRG.28228"; transcript_id "MSTRG.28228.10"; exon_number "7";
chr11	StringTie	exon	9479472	9479546	1000	+	.	gene_id "MSTRG.28228"; transcript_id "MSTRG.28228.10"; exon_number "8";
chr11	StringTie	exon	9494646	9494765	1000	+	.	gene_id "MSTRG.28228"; transcript_id "MSTRG.28228.10"; exon_number "9";
chr11	StringTie	exon	9496303	9496378	1000	+	.	gene_id "MSTRG.28228"; transcript_id "MSTRG.28228.10"; exon_number "10";
chr11	StringTie	exon	9497675	9497800	1000	+	.	gene_id "MSTRG.28228"; transcript_id "MSTRG.28228.10"; exon_number "11";
chr11	StringTie	exon	9501091	9501270	1000	+	.	gene_id "MSTRG.28228"; transcript_id "MSTRG.28228.10"; exon_number "12";
chr11	StringTie	exon	9508619	9508846	1000	+	.	gene_id "MSTRG.28228"; transcript_id "MSTRG.28228.10"; exon_number "13";
chr11	StringTie	exon	9512448	9512596	1000	+	.	gene_id "MSTRG.28228"; transcript_id "MSTRG.28228.10"; exon_number "14";
chr11	StringTie	exon	9516201	9516362	1000	+	.	gene_id "MSTRG.28228"; transcript_id "MSTRG.28228.10"; exon_number "15";
chr11	StringTie	exon	9525240	9525386	1000	+	.	gene_id "MSTRG.28228"; transcript_id "MSTRG.28228.10"; exon_number "16";
chr11	StringTie	exon	9527530	9528626	1000	+	.	gene_id "MSTRG.28228"; transcript_id "MSTRG.28228.10"; exon_number "17";
chr11	StringTie	transcript	9460958	9528847	1000	+	.	gene_id "MSTRG.28228"; transcript_id "MSTRG.28228.11";
chr11	StringTie	exon	9460958	9461076	1000	+	.	gene_id "MSTRG.28228"; transcript_id "MSTRG.28228.11"; exon_number "1";
chr11	StringTie	exon	9466626	9466718	1000	+	.	gene_id "MSTRG.28228"; transcript_id "MSTRG.28228.11"; exon_number "2";
chr11	StringTie	exon	9471302	9471420	1000	+	.	gene_id "MSTRG.28228"; transcript_id "MSTRG.28228.11"; exon_number "3";
chr11	StringTie	exon	9472677	9472769	1000	+	.	gene_id "MSTRG.28228"; transcript_id "MSTRG.28228.11"; exon_number "4";
chr11	StringTie	exon	9473941	9474024	1000	+	.	gene_id "MSTRG.28228"; transcript_id "MSTRG.28228.11"; exon_number "5";
chr11	StringTie	exon	9474550	9474633	1000	+	.	gene_id "MSTRG.28228"; transcript_id "MSTRG.28228.11"; exon_number "6";
chr11	StringTie	exon	9478390	9478586	1000	+	.	gene_id "MSTRG.28228"; transcript_id "MSTRG.28228.11"; exon_number "7";
chr11	StringTie	exon	9479472	9479546	1000	+	.	gene_id "MSTRG.28228"; transcript_id "MSTRG.28228.11"; exon_number "8";
chr11	StringTie	exon	9494646	9494765	1000	+	.	gene_id "MSTRG.28228"; transcript_id "MSTRG.28228.11"; exon_number "9";
chr11	StringTie	exon	9496303	9496378	1000	+	.	gene_id "MSTRG.28228"; transcript_id "MSTRG.28228.11"; exon_number "10";
chr11	StringTie	exon	9497675	9497800	1000	+	.	gene_id "MSTRG.28228"; transcript_id "MSTRG.28228.11"; exon_number "11";
chr11	StringTie	exon	9501091	9501270	1000	+	.	gene_id "MSTRG.28228"; transcript_id "MSTRG.28228.11"; exon_number "12";
chr11	StringTie	exon	9508619	9508846	1000	+	.	gene_id "MSTRG.28228"; transcript_id "MSTRG.28228.11"; exon_number "13";
chr11	StringTie	exon	9512448	9512596	1000	+	.	gene_id "MSTRG.28228"; transcript_id "MSTRG.28228.11"; exon_number "14";
chr11	StringTie	exon	9516201	9516362	1000	+	.	gene_id "MSTRG.28228"; transcript_id "MSTRG.28228.11"; exon_number "15";
chr11	StringTie	exon	9525240	9525386	1000	+	.	gene_id "MSTRG.28228"; transcript_id "MSTRG.28228.11"; exon_number "16";
chr11	StringTie	exon	9527530	9528847	1000	+	.	gene_id "MSTRG.28228"; transcript_id "MSTRG.28228.11"; exon_number "17";
chr11	StringTie	transcript	9460959	9529022	1000	+	.	gene_id "MSTRG.28228"; transcript_id "MSTRG.28228.12";
chr11	StringTie	exon	9460959	9461940	1000	+	.	gene_id "MSTRG.28228"; transcript_id "MSTRG.28228.12"; exon_number "1";
chr11	StringTie	exon	9471302	9471420	1000	+	.	gene_id "MSTRG.28228"; transcript_id "MSTRG.28228.12"; exon_number "2";
chr11	StringTie	exon	9472677	9472769	1000	+	.	gene_id "MSTRG.28228"; transcript_id "MSTRG.28228.12"; exon_number "3";
chr11	StringTie	exon	9473941	9474024	1000	+	.	gene_id "MSTRG.28228"; transcript_id "MSTRG.28228.12"; exon_number "4";
chr11	StringTie	exon	9474550	9474633	1000	+	.	gene_id "MSTRG.28228"; transcript_id "MSTRG.28228.12"; exon_number "5";
chr11	StringTie	exon	9478390	9478586	1000	+	.	gene_id "MSTRG.28228"; transcript_id "MSTRG.28228.12"; exon_number "6";
chr11	StringTie	exon	9479472	9479546	1000	+	.	gene_id "MSTRG.28228"; transcript_id "MSTRG.28228.12"; exon_number "7";
chr11	StringTie	exon	9494646	9494765	1000	+	.	gene_id "MSTRG.28228"; transcript_id "MSTRG.28228.12"; exon_number "8";
chr11	StringTie	exon	9496303	9496378	1000	+	.	gene_id "MSTRG.28228"; transcript_id "MSTRG.28228.12"; exon_number "9";
chr11	StringTie	exon	9497675	9497800	1000	+	.	gene_id "MSTRG.28228"; transcript_id "MSTRG.28228.12"; exon_number "10";
chr11	StringTie	exon	9501091	9501270	1000	+	.	gene_id "MSTRG.28228"; transcript_id "MSTRG.28228.12"; exon_number "11";
chr11	StringTie	exon	9508619	9508846	1000	+	.	gene_id "MSTRG.28228"; transcript_id "MSTRG.28228.12"; exon_number "12";
chr11	StringTie	exon	9512448	9512596	1000	+	.	gene_id "MSTRG.28228"; transcript_id "MSTRG.28228.12"; exon_number "13";
chr11	StringTie	exon	9516201	9516362	1000	+	.	gene_id "MSTRG.28228"; transcript_id "MSTRG.28228.12"; exon_number "14";
chr11	StringTie	exon	9525240	9525386	1000	+	.	gene_id "MSTRG.28228"; transcript_id "MSTRG.28228.12"; exon_number "15";
chr11	StringTie	exon	9527530	9529022	1000	+	.	gene_id "MSTRG.28228"; transcript_id "MSTRG.28228.12"; exon_number "16";
chr11	StringTie	transcript	9460973	9528591	1000	+	.	gene_id "MSTRG.28228"; transcript_id "MSTRG.28228.14";
chr11	StringTie	exon	9460973	9461076	1000	+	.	gene_id "MSTRG.28228"; transcript_id "MSTRG.28228.14"; exon_number "1";
chr11	StringTie	exon	9471306	9471420	1000	+	.	gene_id "MSTRG.28228"; transcript_id "MSTRG.28228.14"; exon_number "2";
chr11	StringTie	exon	9472677	9472769	1000	+	.	gene_id "MSTRG.28228"; transcript_id "MSTRG.28228.14"; exon_number "3";
chr11	StringTie	exon	9473941	9474024	1000	+	.	gene_id "MSTRG.28228"; transcript_id "MSTRG.28228.14"; exon_number "4";
chr11	StringTie	exon	9474550	9474633	1000	+	.	gene_id "MSTRG.28228"; transcript_id "MSTRG.28228.14"; exon_number "5";
chr11	StringTie	exon	9478390	9478586	1000	+	.	gene_id "MSTRG.28228"; transcript_id "MSTRG.28228.14"; exon_number "6";
chr11	StringTie	exon	9479472	9479546	1000	+	.	gene_id "MSTRG.28228"; transcript_id "MSTRG.28228.14"; exon_number "7";
chr11	StringTie	exon	9494646	9494765	1000	+	.	gene_id "MSTRG.28228"; transcript_id "MSTRG.28228.14"; exon_number "8";
chr11	StringTie	exon	9496303	9496378	1000	+	.	gene_id "MSTRG.28228"; transcript_id "MSTRG.28228.14"; exon_number "9";
chr11	StringTie	exon	9497675	9497800	1000	+	.	gene_id "MSTRG.28228"; transcript_id "MSTRG.28228.14"; exon_number "10";
chr11	StringTie	exon	9508619	9508846	1000	+	.	gene_id "MSTRG.28228"; transcript_id "MSTRG.28228.14"; exon_number "11";
chr11	StringTie	exon	9512448	9512596	1000	+	.	gene_id "MSTRG.28228"; transcript_id "MSTRG.28228.14"; exon_number "12";
chr11	StringTie	exon	9516201	9516362	1000	+	.	gene_id "MSTRG.28228"; transcript_id "MSTRG.28228.14"; exon_number "13";
chr11	StringTie	exon	9525240	9525386	1000	+	.	gene_id "MSTRG.28228"; transcript_id "MSTRG.28228.14"; exon_number "14";
chr11	StringTie	exon	9527530	9528591	1000	+	.	gene_id "MSTRG.28228"; transcript_id "MSTRG.28228.14"; exon_number "15";
chr11	StringTie	transcript	9460981	9528634	1000	+	.	gene_id "MSTRG.28228"; transcript_id "MSTRG.28228.16";
chr11	StringTie	exon	9460981	9461076	1000	+	.	gene_id "MSTRG.28228"; transcript_id "MSTRG.28228.16"; exon_number "1";
chr11	StringTie	exon	9471302	9471420	1000	+	.	gene_id "MSTRG.28228"; transcript_id "MSTRG.28228.16"; exon_number "2";
chr11	StringTie	exon	9472677	9472769	1000	+	.	gene_id "MSTRG.28228"; transcript_id "MSTRG.28228.16"; exon_number "3";
chr11	StringTie	exon	9473941	9474024	1000	+	.	gene_id "MSTRG.28228"; transcript_id "MSTRG.28228.16"; exon_number "4";
chr11	StringTie	exon	9474553	9474633	1000	+	.	gene_id "MSTRG.28228"; transcript_id "MSTRG.28228.16"; exon_number "5";
chr11	StringTie	exon	9478390	9478586	1000	+	.	gene_id "MSTRG.28228"; transcript_id "MSTRG.28228.16"; exon_number "6";
chr11	StringTie	exon	9479472	9479546	1000	+	.	gene_id "MSTRG.28228"; transcript_id "MSTRG.28228.16"; exon_number "7";
chr11	StringTie	exon	9494646	9494765	1000	+	.	gene_id "MSTRG.28228"; transcript_id "MSTRG.28228.16"; exon_number "8";
chr11	StringTie	exon	9496303	9496378	1000	+	.	gene_id "MSTRG.28228"; transcript_id "MSTRG.28228.16"; exon_number "9";
chr11	StringTie	exon	9497675	9497800	1000	+	.	gene_id "MSTRG.28228"; transcript_id "MSTRG.28228.16"; exon_number "10";
chr11	StringTie	exon	9501091	9501270	1000	+	.	gene_id "MSTRG.28228"; transcript_id "MSTRG.28228.16"; exon_number "11";
chr11	StringTie	exon	9508619	9508846	1000	+	.	gene_id "MSTRG.28228"; transcript_id "MSTRG.28228.16"; exon_number "12";
chr11	StringTie	exon	9512448	9512596	1000	+	.	gene_id "MSTRG.28228"; transcript_id "MSTRG.28228.16"; exon_number "13";
chr11	StringTie	exon	9525240	9525386	1000	+	.	gene_id "MSTRG.28228"; transcript_id "MSTRG.28228.16"; exon_number "14";
chr11	StringTie	exon	9527530	9528634	1000	+	.	gene_id "MSTRG.28228"; transcript_id "MSTRG.28228.16"; exon_number "15";
chr11	StringTie	transcript	9460982	9528608	1000	+	.	gene_id "MSTRG.28228"; transcript_id "MSTRG.28228.17";
chr11	StringTie	exon	9460982	9461076	1000	+	.	gene_id "MSTRG.28228"; transcript_id "MSTRG.28228.17"; exon_number "1";
chr11	StringTie	exon	9471302	9471420	1000	+	.	gene_id "MSTRG.28228"; transcript_id "MSTRG.28228.17"; exon_number "2";
chr11	StringTie	exon	9473941	9474024	1000	+	.	gene_id "MSTRG.28228"; transcript_id "MSTRG.28228.17"; exon_number "3";
chr11	StringTie	exon	9474553	9474633	1000	+	.	gene_id "MSTRG.28228"; transcript_id "MSTRG.28228.17"; exon_number "4";
chr11	StringTie	exon	9478390	9478586	1000	+	.	gene_id "MSTRG.28228"; transcript_id "MSTRG.28228.17"; exon_number "5";
chr11	StringTie	exon	9479472	9479546	1000	+	.	gene_id "MSTRG.28228"; transcript_id "MSTRG.28228.17"; exon_number "6";
chr11	StringTie	exon	9494646	9494765	1000	+	.	gene_id "MSTRG.28228"; transcript_id "MSTRG.28228.17"; exon_number "7";
chr11	StringTie	exon	9496303	9496378	1000	+	.	gene_id "MSTRG.28228"; transcript_id "MSTRG.28228.17"; exon_number "8";
chr11	StringTie	exon	9497675	9497800	1000	+	.	gene_id "MSTRG.28228"; transcript_id "MSTRG.28228.17"; exon_number "9";
chr11	StringTie	exon	9501091	9501270	1000	+	.	gene_id "MSTRG.28228"; transcript_id "MSTRG.28228.17"; exon_number "10";
chr11	StringTie	exon	9508619	9508846	1000	+	.	gene_id "MSTRG.28228"; transcript_id "MSTRG.28228.17"; exon_number "11";
chr11	StringTie	exon	9512448	9512596	1000	+	.	gene_id "MSTRG.28228"; transcript_id "MSTRG.28228.17"; exon_number "12";
chr11	StringTie	exon	9516201	9516362	1000	+	.	gene_id "MSTRG.28228"; transcript_id "MSTRG.28228.17"; exon_number "13";
chr11	StringTie	exon	9525240	9525386	1000	+	.	gene_id "MSTRG.28228"; transcript_id "MSTRG.28228.17"; exon_number "14";
chr11	StringTie	exon	9527530	9528608	1000	+	.	gene_id "MSTRG.28228"; transcript_id "MSTRG.28228.17"; exon_number "15";
chr11	StringTie	transcript	9460982	9528566	1000	+	.	gene_id "MSTRG.28228"; transcript_id "MSTRG.28228.18";
chr11	StringTie	exon	9460982	9461076	1000	+	.	gene_id "MSTRG.28228"; transcript_id "MSTRG.28228.18"; exon_number "1";
chr11	StringTie	exon	9471302	9471420	1000	+	.	gene_id "MSTRG.28228"; transcript_id "MSTRG.28228.18"; exon_number "2";
chr11	StringTie	exon	9473941	9474024	1000	+	.	gene_id "MSTRG.28228"; transcript_id "MSTRG.28228.18"; exon_number "3";
chr11	StringTie	exon	9474553	9474633	1000	+	.	gene_id "MSTRG.28228"; transcript_id "MSTRG.28228.18"; exon_number "4";
chr11	StringTie	exon	9478390	9478586	1000	+	.	gene_id "MSTRG.28228"; transcript_id "MSTRG.28228.18"; exon_number "5";
chr11	StringTie	exon	9479472	9479546	1000	+	.	gene_id "MSTRG.28228"; transcript_id "MSTRG.28228.18"; exon_number "6";
chr11	StringTie	exon	9494646	9494765	1000	+	.	gene_id "MSTRG.28228"; transcript_id "MSTRG.28228.18"; exon_number "7";
chr11	StringTie	exon	9496303	9496378	1000	+	.	gene_id "MSTRG.28228"; transcript_id "MSTRG.28228.18"; exon_number "8";
chr11	StringTie	exon	9497675	9497800	1000	+	.	gene_id "MSTRG.28228"; transcript_id "MSTRG.28228.18"; exon_number "9";
chr11	StringTie	exon	9508619	9508846	1000	+	.	gene_id "MSTRG.28228"; transcript_id "MSTRG.28228.18"; exon_number "10";
chr11	StringTie	exon	9512448	9512596	1000	+	.	gene_id "MSTRG.28228"; transcript_id "MSTRG.28228.18"; exon_number "11";
chr11	StringTie	exon	9516201	9516362	1000	+	.	gene_id "MSTRG.28228"; transcript_id "MSTRG.28228.18"; exon_number "12";
chr11	StringTie	exon	9525240	9525386	1000	+	.	gene_id "MSTRG.28228"; transcript_id "MSTRG.28228.18"; exon_number "13";
chr11	StringTie	exon	9527530	9528566	1000	+	.	gene_id "MSTRG.28228"; transcript_id "MSTRG.28228.18"; exon_number "14";
chr11	StringTie	transcript	9460315	9528750	1000	+	.	gene_id "MSTRG.28228"; transcript_id "MSTRG.28228.2";
chr11	StringTie	exon	9460315	9460717	1000	+	.	gene_id "MSTRG.28228"; transcript_id "MSTRG.28228.2"; exon_number "1";
chr11	StringTie	exon	9471302	9471420	1000	+	.	gene_id "MSTRG.28228"; transcript_id "MSTRG.28228.2"; exon_number "2";
chr11	StringTie	exon	9472677	9472769	1000	+	.	gene_id "MSTRG.28228"; transcript_id "MSTRG.28228.2"; exon_number "3";
chr11	StringTie	exon	9473941	9474024	1000	+	.	gene_id "MSTRG.28228"; transcript_id "MSTRG.28228.2"; exon_number "4";
chr11	StringTie	exon	9474550	9474633	1000	+	.	gene_id "MSTRG.28228"; transcript_id "MSTRG.28228.2"; exon_number "5";
chr11	StringTie	exon	9478390	9478586	1000	+	.	gene_id "MSTRG.28228"; transcript_id "MSTRG.28228.2"; exon_number "6";
chr11	StringTie	exon	9479472	9479546	1000	+	.	gene_id "MSTRG.28228"; transcript_id "MSTRG.28228.2"; exon_number "7";
chr11	StringTie	exon	9494646	9494765	1000	+	.	gene_id "MSTRG.28228"; transcript_id "MSTRG.28228.2"; exon_number "8";
chr11	StringTie	exon	9496303	9496378	1000	+	.	gene_id "MSTRG.28228"; transcript_id "MSTRG.28228.2"; exon_number "9";
chr11	StringTie	exon	9497675	9497800	1000	+	.	gene_id "MSTRG.28228"; transcript_id "MSTRG.28228.2"; exon_number "10";
chr11	StringTie	exon	9501091	9501270	1000	+	.	gene_id "MSTRG.28228"; transcript_id "MSTRG.28228.2"; exon_number "11";
chr11	StringTie	exon	9508619	9508846	1000	+	.	gene_id "MSTRG.28228"; transcript_id "MSTRG.28228.2"; exon_number "12";
chr11	StringTie	exon	9512448	9512596	1000	+	.	gene_id "MSTRG.28228"; transcript_id "MSTRG.28228.2"; exon_number "13";
chr11	StringTie	exon	9516201	9516362	1000	+	.	gene_id "MSTRG.28228"; transcript_id "MSTRG.28228.2"; exon_number "14";
chr11	StringTie	exon	9525240	9525386	1000	+	.	gene_id "MSTRG.28228"; transcript_id "MSTRG.28228.2"; exon_number "15";
chr11	StringTie	exon	9527530	9528750	1000	+	.	gene_id "MSTRG.28228"; transcript_id "MSTRG.28228.2"; exon_number "16";
chr11	StringTie	transcript	9460985	9528563	1000	+	.	gene_id "MSTRG.28228"; transcript_id "MSTRG.28228.20";
chr11	StringTie	exon	9460985	9461076	1000	+	.	gene_id "MSTRG.28228"; transcript_id "MSTRG.28228.20"; exon_number "1";
chr11	StringTie	exon	9471306	9471420	1000	+	.	gene_id "MSTRG.28228"; transcript_id "MSTRG.28228.20"; exon_number "2";
chr11	StringTie	exon	9472677	9472769	1000	+	.	gene_id "MSTRG.28228"; transcript_id "MSTRG.28228.20"; exon_number "3";
chr11	StringTie	exon	9473941	9474024	1000	+	.	gene_id "MSTRG.28228"; transcript_id "MSTRG.28228.20"; exon_number "4";
chr11	StringTie	exon	9474553	9474633	1000	+	.	gene_id "MSTRG.28228"; transcript_id "MSTRG.28228.20"; exon_number "5";
chr11	StringTie	exon	9478390	9478586	1000	+	.	gene_id "MSTRG.28228"; transcript_id "MSTRG.28228.20"; exon_number "6";
chr11	StringTie	exon	9479472	9479546	1000	+	.	gene_id "MSTRG.28228"; transcript_id "MSTRG.28228.20"; exon_number "7";
chr11	StringTie	exon	9494646	9494765	1000	+	.	gene_id "MSTRG.28228"; transcript_id "MSTRG.28228.20"; exon_number "8";
chr11	StringTie	exon	9496303	9496378	1000	+	.	gene_id "MSTRG.28228"; transcript_id "MSTRG.28228.20"; exon_number "9";
chr11	StringTie	exon	9497675	9497800	1000	+	.	gene_id "MSTRG.28228"; transcript_id "MSTRG.28228.20"; exon_number "10";
chr11	StringTie	exon	9501091	9501270	1000	+	.	gene_id "MSTRG.28228"; transcript_id "MSTRG.28228.20"; exon_number "11";
chr11	StringTie	exon	9508619	9508846	1000	+	.	gene_id "MSTRG.28228"; transcript_id "MSTRG.28228.20"; exon_number "12";
chr11	StringTie	exon	9512448	9512596	1000	+	.	gene_id "MSTRG.28228"; transcript_id "MSTRG.28228.20"; exon_number "13";
chr11	StringTie	exon	9516201	9516362	1000	+	.	gene_id "MSTRG.28228"; transcript_id "MSTRG.28228.20"; exon_number "14";
chr11	StringTie	exon	9527530	9528563	1000	+	.	gene_id "MSTRG.28228"; transcript_id "MSTRG.28228.20"; exon_number "15";
chr11	StringTie	transcript	9460985	9528631	1000	+	.	gene_id "MSTRG.28228"; transcript_id "MSTRG.28228.21";
chr11	StringTie	exon	9460985	9461076	1000	+	.	gene_id "MSTRG.28228"; transcript_id "MSTRG.28228.21"; exon_number "1";
chr11	StringTie	exon	9471306	9471420	1000	+	.	gene_id "MSTRG.28228"; transcript_id "MSTRG.28228.21"; exon_number "2";
chr11	StringTie	exon	9472677	9472769	1000	+	.	gene_id "MSTRG.28228"; transcript_id "MSTRG.28228.21"; exon_number "3";
chr11	StringTie	exon	9473941	9474024	1000	+	.	gene_id "MSTRG.28228"; transcript_id "MSTRG.28228.21"; exon_number "4";
chr11	StringTie	exon	9474553	9474633	1000	+	.	gene_id "MSTRG.28228"; transcript_id "MSTRG.28228.21"; exon_number "5";
chr11	StringTie	exon	9478390	9478586	1000	+	.	gene_id "MSTRG.28228"; transcript_id "MSTRG.28228.21"; exon_number "6";
chr11	StringTie	exon	9479472	9479546	1000	+	.	gene_id "MSTRG.28228"; transcript_id "MSTRG.28228.21"; exon_number "7";
chr11	StringTie	exon	9494646	9494765	1000	+	.	gene_id "MSTRG.28228"; transcript_id "MSTRG.28228.21"; exon_number "8";
chr11	StringTie	exon	9496303	9496378	1000	+	.	gene_id "MSTRG.28228"; transcript_id "MSTRG.28228.21"; exon_number "9";
chr11	StringTie	exon	9497675	9497800	1000	+	.	gene_id "MSTRG.28228"; transcript_id "MSTRG.28228.21"; exon_number "10";
chr11	StringTie	exon	9501091	9501270	1000	+	.	gene_id "MSTRG.28228"; transcript_id "MSTRG.28228.21"; exon_number "11";
chr11	StringTie	exon	9508619	9508846	1000	+	.	gene_id "MSTRG.28228"; transcript_id "MSTRG.28228.21"; exon_number "12";
chr11	StringTie	exon	9512448	9512596	1000	+	.	gene_id "MSTRG.28228"; transcript_id "MSTRG.28228.21"; exon_number "13";
chr11	StringTie	exon	9525240	9525386	1000	+	.	gene_id "MSTRG.28228"; transcript_id "MSTRG.28228.21"; exon_number "14";
chr11	StringTie	exon	9527530	9528631	1000	+	.	gene_id "MSTRG.28228"; transcript_id "MSTRG.28228.21"; exon_number "15";
chr11	StringTie	transcript	9460993	9528735	1000	+	.	gene_id "MSTRG.28228"; transcript_id "MSTRG.28228.24";
chr11	StringTie	exon	9460993	9461076	1000	+	.	gene_id "MSTRG.28228"; transcript_id "MSTRG.28228.24"; exon_number "1";
chr11	StringTie	exon	9471306	9471420	1000	+	.	gene_id "MSTRG.28228"; transcript_id "MSTRG.28228.24"; exon_number "2";
chr11	StringTie	exon	9472677	9472769	1000	+	.	gene_id "MSTRG.28228"; transcript_id "MSTRG.28228.24"; exon_number "3";
chr11	StringTie	exon	9473777	9473849	1000	+	.	gene_id "MSTRG.28228"; transcript_id "MSTRG.28228.24"; exon_number "4";
chr11	StringTie	exon	9473941	9474024	1000	+	.	gene_id "MSTRG.28228"; transcript_id "MSTRG.28228.24"; exon_number "5";
chr11	StringTie	exon	9474553	9474633	1000	+	.	gene_id "MSTRG.28228"; transcript_id "MSTRG.28228.24"; exon_number "6";
chr11	StringTie	exon	9478390	9478586	1000	+	.	gene_id "MSTRG.28228"; transcript_id "MSTRG.28228.24"; exon_number "7";
chr11	StringTie	exon	9479472	9479546	1000	+	.	gene_id "MSTRG.28228"; transcript_id "MSTRG.28228.24"; exon_number "8";
chr11	StringTie	exon	9494646	9494765	1000	+	.	gene_id "MSTRG.28228"; transcript_id "MSTRG.28228.24"; exon_number "9";
chr11	StringTie	exon	9496303	9496378	1000	+	.	gene_id "MSTRG.28228"; transcript_id "MSTRG.28228.24"; exon_number "10";
chr11	StringTie	exon	9497675	9497800	1000	+	.	gene_id "MSTRG.28228"; transcript_id "MSTRG.28228.24"; exon_number "11";
chr11	StringTie	exon	9501091	9501270	1000	+	.	gene_id "MSTRG.28228"; transcript_id "MSTRG.28228.24"; exon_number "12";
chr11	StringTie	exon	9508619	9508846	1000	+	.	gene_id "MSTRG.28228"; transcript_id "MSTRG.28228.24"; exon_number "13";
chr11	StringTie	exon	9512448	9512596	1000	+	.	gene_id "MSTRG.28228"; transcript_id "MSTRG.28228.24"; exon_number "14";
chr11	StringTie	exon	9516201	9516362	1000	+	.	gene_id "MSTRG.28228"; transcript_id "MSTRG.28228.24"; exon_number "15";
chr11	StringTie	exon	9525240	9525386	1000	+	.	gene_id "MSTRG.28228"; transcript_id "MSTRG.28228.24"; exon_number "16";
chr11	StringTie	exon	9527530	9528735	1000	+	.	gene_id "MSTRG.28228"; transcript_id "MSTRG.28228.24"; exon_number "17";
chr11	StringTie	transcript	9460994	9528726	1000	+	.	gene_id "MSTRG.28228"; transcript_id "MSTRG.28228.25";
chr11	StringTie	exon	9460994	9462040	1000	+	.	gene_id "MSTRG.28228"; transcript_id "MSTRG.28228.25"; exon_number "1";
chr11	StringTie	exon	9471302	9471420	1000	+	.	gene_id "MSTRG.28228"; transcript_id "MSTRG.28228.25"; exon_number "2";
chr11	StringTie	exon	9472677	9472769	1000	+	.	gene_id "MSTRG.28228"; transcript_id "MSTRG.28228.25"; exon_number "3";
chr11	StringTie	exon	9473941	9474024	1000	+	.	gene_id "MSTRG.28228"; transcript_id "MSTRG.28228.25"; exon_number "4";
chr11	StringTie	exon	9474550	9474633	1000	+	.	gene_id "MSTRG.28228"; transcript_id "MSTRG.28228.25"; exon_number "5";
chr11	StringTie	exon	9478390	9478586	1000	+	.	gene_id "MSTRG.28228"; transcript_id "MSTRG.28228.25"; exon_number "6";
chr11	StringTie	exon	9479472	9479546	1000	+	.	gene_id "MSTRG.28228"; transcript_id "MSTRG.28228.25"; exon_number "7";
chr11	StringTie	exon	9494646	9494765	1000	+	.	gene_id "MSTRG.28228"; transcript_id "MSTRG.28228.25"; exon_number "8";
chr11	StringTie	exon	9496303	9496378	1000	+	.	gene_id "MSTRG.28228"; transcript_id "MSTRG.28228.25"; exon_number "9";
chr11	StringTie	exon	9497675	9497800	1000	+	.	gene_id "MSTRG.28228"; transcript_id "MSTRG.28228.25"; exon_number "10";
chr11	StringTie	exon	9501091	9501270	1000	+	.	gene_id "MSTRG.28228"; transcript_id "MSTRG.28228.25"; exon_number "11";
chr11	StringTie	exon	9508619	9508846	1000	+	.	gene_id "MSTRG.28228"; transcript_id "MSTRG.28228.25"; exon_number "12";
chr11	StringTie	exon	9512448	9512596	1000	+	.	gene_id "MSTRG.28228"; transcript_id "MSTRG.28228.25"; exon_number "13";
chr11	StringTie	exon	9516201	9516362	1000	+	.	gene_id "MSTRG.28228"; transcript_id "MSTRG.28228.25"; exon_number "14";
chr11	StringTie	exon	9525240	9525386	1000	+	.	gene_id "MSTRG.28228"; transcript_id "MSTRG.28228.25"; exon_number "15";
chr11	StringTie	exon	9527530	9528726	1000	+	.	gene_id "MSTRG.28228"; transcript_id "MSTRG.28228.25"; exon_number "16";
chr11	StringTie	transcript	9460995	9528682	1000	+	.	gene_id "MSTRG.28228"; transcript_id "MSTRG.28228.26";
chr11	StringTie	exon	9460995	9461076	1000	+	.	gene_id "MSTRG.28228"; transcript_id "MSTRG.28228.26"; exon_number "1";
chr11	StringTie	exon	9470543	9470638	1000	+	.	gene_id "MSTRG.28228"; transcript_id "MSTRG.28228.26"; exon_number "2";
chr11	StringTie	exon	9471302	9471420	1000	+	.	gene_id "MSTRG.28228"; transcript_id "MSTRG.28228.26"; exon_number "3";
chr11	StringTie	exon	9472677	9472769	1000	+	.	gene_id "MSTRG.28228"; transcript_id "MSTRG.28228.26"; exon_number "4";
chr11	StringTie	exon	9473941	9474024	1000	+	.	gene_id "MSTRG.28228"; transcript_id "MSTRG.28228.26"; exon_number "5";
chr11	StringTie	exon	9474550	9474633	1000	+	.	gene_id "MSTRG.28228"; transcript_id "MSTRG.28228.26"; exon_number "6";
chr11	StringTie	exon	9478390	9478586	1000	+	.	gene_id "MSTRG.28228"; transcript_id "MSTRG.28228.26"; exon_number "7";
chr11	StringTie	exon	9479472	9479546	1000	+	.	gene_id "MSTRG.28228"; transcript_id "MSTRG.28228.26"; exon_number "8";
chr11	StringTie	exon	9494646	9494765	1000	+	.	gene_id "MSTRG.28228"; transcript_id "MSTRG.28228.26"; exon_number "9";
chr11	StringTie	exon	9496303	9496378	1000	+	.	gene_id "MSTRG.28228"; transcript_id "MSTRG.28228.26"; exon_number "10";
chr11	StringTie	exon	9497675	9497800	1000	+	.	gene_id "MSTRG.28228"; transcript_id "MSTRG.28228.26"; exon_number "11";
chr11	StringTie	exon	9501091	9501270	1000	+	.	gene_id "MSTRG.28228"; transcript_id "MSTRG.28228.26"; exon_number "12";
chr11	StringTie	exon	9508619	9508846	1000	+	.	gene_id "MSTRG.28228"; transcript_id "MSTRG.28228.26"; exon_number "13";
chr11	StringTie	exon	9512448	9512596	1000	+	.	gene_id "MSTRG.28228"; transcript_id "MSTRG.28228.26"; exon_number "14";
chr11	StringTie	exon	9516201	9516362	1000	+	.	gene_id "MSTRG.28228"; transcript_id "MSTRG.28228.26"; exon_number "15";
chr11	StringTie	exon	9525240	9525386	1000	+	.	gene_id "MSTRG.28228"; transcript_id "MSTRG.28228.26"; exon_number "16";
chr11	StringTie	exon	9527530	9528682	1000	+	.	gene_id "MSTRG.28228"; transcript_id "MSTRG.28228.26"; exon_number "17";
chr11	StringTie	transcript	9460995	9528629	1000	+	.	gene_id "MSTRG.28228"; transcript_id "MSTRG.28228.27";
chr11	StringTie	exon	9460995	9461076	1000	+	.	gene_id "MSTRG.28228"; transcript_id "MSTRG.28228.27"; exon_number "1";
chr11	StringTie	exon	9471306	9471420	1000	+	.	gene_id "MSTRG.28228"; transcript_id "MSTRG.28228.27"; exon_number "2";
chr11	StringTie	exon	9472677	9472769	1000	+	.	gene_id "MSTRG.28228"; transcript_id "MSTRG.28228.27"; exon_number "3";
chr11	StringTie	exon	9473941	9474024	1000	+	.	gene_id "MSTRG.28228"; transcript_id "MSTRG.28228.27"; exon_number "4";
chr11	StringTie	exon	9474550	9474633	1000	+	.	gene_id "MSTRG.28228"; transcript_id "MSTRG.28228.27"; exon_number "5";
chr11	StringTie	exon	9478394	9478586	1000	+	.	gene_id "MSTRG.28228"; transcript_id "MSTRG.28228.27"; exon_number "6";
chr11	StringTie	exon	9479472	9479546	1000	+	.	gene_id "MSTRG.28228"; transcript_id "MSTRG.28228.27"; exon_number "7";
chr11	StringTie	exon	9494646	9494765	1000	+	.	gene_id "MSTRG.28228"; transcript_id "MSTRG.28228.27"; exon_number "8";
chr11	StringTie	exon	9496303	9496378	1000	+	.	gene_id "MSTRG.28228"; transcript_id "MSTRG.28228.27"; exon_number "9";
chr11	StringTie	exon	9497675	9497800	1000	+	.	gene_id "MSTRG.28228"; transcript_id "MSTRG.28228.27"; exon_number "10";
chr11	StringTie	exon	9501091	9501270	1000	+	.	gene_id "MSTRG.28228"; transcript_id "MSTRG.28228.27"; exon_number "11";
chr11	StringTie	exon	9508619	9508846	1000	+	.	gene_id "MSTRG.28228"; transcript_id "MSTRG.28228.27"; exon_number "12";
chr11	StringTie	exon	9512448	9512596	1000	+	.	gene_id "MSTRG.28228"; transcript_id "MSTRG.28228.27"; exon_number "13";
chr11	StringTie	exon	9516201	9516362	1000	+	.	gene_id "MSTRG.28228"; transcript_id "MSTRG.28228.27"; exon_number "14";
chr11	StringTie	exon	9525240	9525386	1000	+	.	gene_id "MSTRG.28228"; transcript_id "MSTRG.28228.27"; exon_number "15";
chr11	StringTie	exon	9527530	9528629	1000	+	.	gene_id "MSTRG.28228"; transcript_id "MSTRG.28228.27"; exon_number "16";
chr11	StringTie	transcript	9460995	9528603	1000	+	.	gene_id "MSTRG.28228"; transcript_id "MSTRG.28228.28";
chr11	StringTie	exon	9460995	9461076	1000	+	.	gene_id "MSTRG.28228"; transcript_id "MSTRG.28228.28"; exon_number "1";
chr11	StringTie	exon	9471306	9471420	1000	+	.	gene_id "MSTRG.28228"; transcript_id "MSTRG.28228.28"; exon_number "2";
chr11	StringTie	exon	9472677	9472769	1000	+	.	gene_id "MSTRG.28228"; transcript_id "MSTRG.28228.28"; exon_number "3";
chr11	StringTie	exon	9473941	9474024	1000	+	.	gene_id "MSTRG.28228"; transcript_id "MSTRG.28228.28"; exon_number "4";
chr11	StringTie	exon	9474553	9474633	1000	+	.	gene_id "MSTRG.28228"; transcript_id "MSTRG.28228.28"; exon_number "5";
chr11	StringTie	exon	9478394	9478586	1000	+	.	gene_id "MSTRG.28228"; transcript_id "MSTRG.28228.28"; exon_number "6";
chr11	StringTie	exon	9479472	9479546	1000	+	.	gene_id "MSTRG.28228"; transcript_id "MSTRG.28228.28"; exon_number "7";
chr11	StringTie	exon	9494646	9494765	1000	+	.	gene_id "MSTRG.28228"; transcript_id "MSTRG.28228.28"; exon_number "8";
chr11	StringTie	exon	9496303	9496378	1000	+	.	gene_id "MSTRG.28228"; transcript_id "MSTRG.28228.28"; exon_number "9";
chr11	StringTie	exon	9497675	9497800	1000	+	.	gene_id "MSTRG.28228"; transcript_id "MSTRG.28228.28"; exon_number "10";
chr11	StringTie	exon	9501091	9501270	1000	+	.	gene_id "MSTRG.28228"; transcript_id "MSTRG.28228.28"; exon_number "11";
chr11	StringTie	exon	9508619	9508846	1000	+	.	gene_id "MSTRG.28228"; transcript_id "MSTRG.28228.28"; exon_number "12";
chr11	StringTie	exon	9512448	9512596	1000	+	.	gene_id "MSTRG.28228"; transcript_id "MSTRG.28228.28"; exon_number "13";
chr11	StringTie	exon	9516201	9516362	1000	+	.	gene_id "MSTRG.28228"; transcript_id "MSTRG.28228.28"; exon_number "14";
chr11	StringTie	exon	9525240	9525386	1000	+	.	gene_id "MSTRG.28228"; transcript_id "MSTRG.28228.28"; exon_number "15";
chr11	StringTie	exon	9527530	9528603	1000	+	.	gene_id "MSTRG.28228"; transcript_id "MSTRG.28228.28"; exon_number "16";
chr11	StringTie	transcript	9460995	9528608	1000	+	.	gene_id "MSTRG.28228"; transcript_id "MSTRG.28228.29";
chr11	StringTie	exon	9460995	9461076	1000	+	.	gene_id "MSTRG.28228"; transcript_id "MSTRG.28228.29"; exon_number "1";
chr11	StringTie	exon	9471302	9471420	1000	+	.	gene_id "MSTRG.28228"; transcript_id "MSTRG.28228.29"; exon_number "2";
chr11	StringTie	exon	9472677	9472769	1000	+	.	gene_id "MSTRG.28228"; transcript_id "MSTRG.28228.29"; exon_number "3";
chr11	StringTie	exon	9473941	9474021	1000	+	.	gene_id "MSTRG.28228"; transcript_id "MSTRG.28228.29"; exon_number "4";
chr11	StringTie	exon	9474553	9474633	1000	+	.	gene_id "MSTRG.28228"; transcript_id "MSTRG.28228.29"; exon_number "5";
chr11	StringTie	exon	9478390	9478586	1000	+	.	gene_id "MSTRG.28228"; transcript_id "MSTRG.28228.29"; exon_number "6";
chr11	StringTie	exon	9479472	9479546	1000	+	.	gene_id "MSTRG.28228"; transcript_id "MSTRG.28228.29"; exon_number "7";
chr11	StringTie	exon	9494646	9494765	1000	+	.	gene_id "MSTRG.28228"; transcript_id "MSTRG.28228.29"; exon_number "8";
chr11	StringTie	exon	9496303	9496378	1000	+	.	gene_id "MSTRG.28228"; transcript_id "MSTRG.28228.29"; exon_number "9";
chr11	StringTie	exon	9497675	9497800	1000	+	.	gene_id "MSTRG.28228"; transcript_id "MSTRG.28228.29"; exon_number "10";
chr11	StringTie	exon	9501091	9501270	1000	+	.	gene_id "MSTRG.28228"; transcript_id "MSTRG.28228.29"; exon_number "11";
chr11	StringTie	exon	9508619	9508846	1000	+	.	gene_id "MSTRG.28228"; transcript_id "MSTRG.28228.29"; exon_number "12";
chr11	StringTie	exon	9512448	9512596	1000	+	.	gene_id "MSTRG.28228"; transcript_id "MSTRG.28228.29"; exon_number "13";
chr11	StringTie	exon	9516201	9516362	1000	+	.	gene_id "MSTRG.28228"; transcript_id "MSTRG.28228.29"; exon_number "14";
chr11	StringTie	exon	9525240	9525386	1000	+	.	gene_id "MSTRG.28228"; transcript_id "MSTRG.28228.29"; exon_number "15";
chr11	StringTie	exon	9527530	9528608	1000	+	.	gene_id "MSTRG.28228"; transcript_id "MSTRG.28228.29"; exon_number "16";
chr11	StringTie	transcript	9460317	9528706	1000	+	.	gene_id "MSTRG.28228"; transcript_id "MSTRG.28228.3";
chr11	StringTie	exon	9460317	9460458	1000	+	.	gene_id "MSTRG.28228"; transcript_id "MSTRG.28228.3"; exon_number "1";
chr11	StringTie	exon	9471302	9471420	1000	+	.	gene_id "MSTRG.28228"; transcript_id "MSTRG.28228.3"; exon_number "2";
chr11	StringTie	exon	9472677	9472769	1000	+	.	gene_id "MSTRG.28228"; transcript_id "MSTRG.28228.3"; exon_number "3";
chr11	StringTie	exon	9473941	9474024	1000	+	.	gene_id "MSTRG.28228"; transcript_id "MSTRG.28228.3"; exon_number "4";
chr11	StringTie	exon	9474550	9474633	1000	+	.	gene_id "MSTRG.28228"; transcript_id "MSTRG.28228.3"; exon_number "5";
chr11	StringTie	exon	9478390	9478586	1000	+	.	gene_id "MSTRG.28228"; transcript_id "MSTRG.28228.3"; exon_number "6";
chr11	StringTie	exon	9479472	9479546	1000	+	.	gene_id "MSTRG.28228"; transcript_id "MSTRG.28228.3"; exon_number "7";
chr11	StringTie	exon	9494646	9494765	1000	+	.	gene_id "MSTRG.28228"; transcript_id "MSTRG.28228.3"; exon_number "8";
chr11	StringTie	exon	9496303	9496378	1000	+	.	gene_id "MSTRG.28228"; transcript_id "MSTRG.28228.3"; exon_number "9";
chr11	StringTie	exon	9497675	9497800	1000	+	.	gene_id "MSTRG.28228"; transcript_id "MSTRG.28228.3"; exon_number "10";
chr11	StringTie	exon	9501091	9501270	1000	+	.	gene_id "MSTRG.28228"; transcript_id "MSTRG.28228.3"; exon_number "11";
chr11	StringTie	exon	9508619	9508846	1000	+	.	gene_id "MSTRG.28228"; transcript_id "MSTRG.28228.3"; exon_number "12";
chr11	StringTie	exon	9512448	9512596	1000	+	.	gene_id "MSTRG.28228"; transcript_id "MSTRG.28228.3"; exon_number "13";
chr11	StringTie	exon	9516201	9516362	1000	+	.	gene_id "MSTRG.28228"; transcript_id "MSTRG.28228.3"; exon_number "14";
chr11	StringTie	exon	9525240	9525386	1000	+	.	gene_id "MSTRG.28228"; transcript_id "MSTRG.28228.3"; exon_number "15";
chr11	StringTie	exon	9527530	9528706	1000	+	.	gene_id "MSTRG.28228"; transcript_id "MSTRG.28228.3"; exon_number "16";
chr11	StringTie	transcript	9460995	9528750	1000	+	.	gene_id "MSTRG.28228"; transcript_id "MSTRG.28228.30";
chr11	StringTie	exon	9460995	9461076	1000	+	.	gene_id "MSTRG.28228"; transcript_id "MSTRG.28228.30"; exon_number "1";
chr11	StringTie	exon	9471302	9471420	1000	+	.	gene_id "MSTRG.28228"; transcript_id "MSTRG.28228.30"; exon_number "2";
chr11	StringTie	exon	9472677	9472769	1000	+	.	gene_id "MSTRG.28228"; transcript_id "MSTRG.28228.30"; exon_number "3";
chr11	StringTie	exon	9473777	9473849	1000	+	.	gene_id "MSTRG.28228"; transcript_id "MSTRG.28228.30"; exon_number "4";
chr11	StringTie	exon	9473941	9474024	1000	+	.	gene_id "MSTRG.28228"; transcript_id "MSTRG.28228.30"; exon_number "5";
chr11	StringTie	exon	9474553	9474633	1000	+	.	gene_id "MSTRG.28228"; transcript_id "MSTRG.28228.30"; exon_number "6";
chr11	StringTie	exon	9478390	9478586	1000	+	.	gene_id "MSTRG.28228"; transcript_id "MSTRG.28228.30"; exon_number "7";
chr11	StringTie	exon	9479472	9479546	1000	+	.	gene_id "MSTRG.28228"; transcript_id "MSTRG.28228.30"; exon_number "8";
chr11	StringTie	exon	9494646	9494765	1000	+	.	gene_id "MSTRG.28228"; transcript_id "MSTRG.28228.30"; exon_number "9";
chr11	StringTie	exon	9496303	9496378	1000	+	.	gene_id "MSTRG.28228"; transcript_id "MSTRG.28228.30"; exon_number "10";
chr11	StringTie	exon	9497675	9497800	1000	+	.	gene_id "MSTRG.28228"; transcript_id "MSTRG.28228.30"; exon_number "11";
chr11	StringTie	exon	9501091	9501270	1000	+	.	gene_id "MSTRG.28228"; transcript_id "MSTRG.28228.30"; exon_number "12";
chr11	StringTie	exon	9508619	9508846	1000	+	.	gene_id "MSTRG.28228"; transcript_id "MSTRG.28228.30"; exon_number "13";
chr11	StringTie	exon	9512448	9512596	1000	+	.	gene_id "MSTRG.28228"; transcript_id "MSTRG.28228.30"; exon_number "14";
chr11	StringTie	exon	9516201	9516362	1000	+	.	gene_id "MSTRG.28228"; transcript_id "MSTRG.28228.30"; exon_number "15";
chr11	StringTie	exon	9525240	9525386	1000	+	.	gene_id "MSTRG.28228"; transcript_id "MSTRG.28228.30"; exon_number "16";
chr11	StringTie	exon	9527530	9528750	1000	+	.	gene_id "MSTRG.28228"; transcript_id "MSTRG.28228.30"; exon_number "17";
chr11	StringTie	transcript	9460998	9516807	1000	+	.	gene_id "MSTRG.28228"; transcript_id "MSTRG.28228.31";
chr11	StringTie	exon	9460998	9461076	1000	+	.	gene_id "MSTRG.28228"; transcript_id "MSTRG.28228.31"; exon_number "1";
chr11	StringTie	exon	9471302	9471420	1000	+	.	gene_id "MSTRG.28228"; transcript_id "MSTRG.28228.31"; exon_number "2";
chr11	StringTie	exon	9472677	9472769	1000	+	.	gene_id "MSTRG.28228"; transcript_id "MSTRG.28228.31"; exon_number "3";
chr11	StringTie	exon	9473941	9474024	1000	+	.	gene_id "MSTRG.28228"; transcript_id "MSTRG.28228.31"; exon_number "4";
chr11	StringTie	exon	9474553	9474633	1000	+	.	gene_id "MSTRG.28228"; transcript_id "MSTRG.28228.31"; exon_number "5";
chr11	StringTie	exon	9478394	9478586	1000	+	.	gene_id "MSTRG.28228"; transcript_id "MSTRG.28228.31"; exon_number "6";
chr11	StringTie	exon	9479472	9479546	1000	+	.	gene_id "MSTRG.28228"; transcript_id "MSTRG.28228.31"; exon_number "7";
chr11	StringTie	exon	9494646	9494765	1000	+	.	gene_id "MSTRG.28228"; transcript_id "MSTRG.28228.31"; exon_number "8";
chr11	StringTie	exon	9496303	9496378	1000	+	.	gene_id "MSTRG.28228"; transcript_id "MSTRG.28228.31"; exon_number "9";
chr11	StringTie	exon	9497675	9497800	1000	+	.	gene_id "MSTRG.28228"; transcript_id "MSTRG.28228.31"; exon_number "10";
chr11	StringTie	exon	9501091	9501270	1000	+	.	gene_id "MSTRG.28228"; transcript_id "MSTRG.28228.31"; exon_number "11";
chr11	StringTie	exon	9508619	9508846	1000	+	.	gene_id "MSTRG.28228"; transcript_id "MSTRG.28228.31"; exon_number "12";
chr11	StringTie	exon	9512448	9512596	1000	+	.	gene_id "MSTRG.28228"; transcript_id "MSTRG.28228.31"; exon_number "13";
chr11	StringTie	exon	9516201	9516807	1000	+	.	gene_id "MSTRG.28228"; transcript_id "MSTRG.28228.31"; exon_number "14";
chr11	StringTie	transcript	9460999	9528524	1000	+	.	gene_id "MSTRG.28228"; transcript_id "MSTRG.28228.32";
chr11	StringTie	exon	9460999	9461076	1000	+	.	gene_id "MSTRG.28228"; transcript_id "MSTRG.28228.32"; exon_number "1";
chr11	StringTie	exon	9471302	9471420	1000	+	.	gene_id "MSTRG.28228"; transcript_id "MSTRG.28228.32"; exon_number "2";
chr11	StringTie	exon	9472677	9472769	1000	+	.	gene_id "MSTRG.28228"; transcript_id "MSTRG.28228.32"; exon_number "3";
chr11	StringTie	exon	9473941	9474024	1000	+	.	gene_id "MSTRG.28228"; transcript_id "MSTRG.28228.32"; exon_number "4";
chr11	StringTie	exon	9474550	9474633	1000	+	.	gene_id "MSTRG.28228"; transcript_id "MSTRG.28228.32"; exon_number "5";
chr11	StringTie	exon	9478390	9478586	1000	+	.	gene_id "MSTRG.28228"; transcript_id "MSTRG.28228.32"; exon_number "6";
chr11	StringTie	exon	9479472	9479546	1000	+	.	gene_id "MSTRG.28228"; transcript_id "MSTRG.28228.32"; exon_number "7";
chr11	StringTie	exon	9494646	9494765	1000	+	.	gene_id "MSTRG.28228"; transcript_id "MSTRG.28228.32"; exon_number "8";
chr11	StringTie	exon	9496303	9496378	1000	+	.	gene_id "MSTRG.28228"; transcript_id "MSTRG.28228.32"; exon_number "9";
chr11	StringTie	exon	9497675	9497800	1000	+	.	gene_id "MSTRG.28228"; transcript_id "MSTRG.28228.32"; exon_number "10";
chr11	StringTie	exon	9508619	9508846	1000	+	.	gene_id "MSTRG.28228"; transcript_id "MSTRG.28228.32"; exon_number "11";
chr11	StringTie	exon	9512448	9512596	1000	+	.	gene_id "MSTRG.28228"; transcript_id "MSTRG.28228.32"; exon_number "12";
chr11	StringTie	exon	9516201	9516362	1000	+	.	gene_id "MSTRG.28228"; transcript_id "MSTRG.28228.32"; exon_number "13";
chr11	StringTie	exon	9525240	9525386	1000	+	.	gene_id "MSTRG.28228"; transcript_id "MSTRG.28228.32"; exon_number "14";
chr11	StringTie	exon	9527530	9528524	1000	+	.	gene_id "MSTRG.28228"; transcript_id "MSTRG.28228.32"; exon_number "15";
chr11	StringTie	transcript	9460999	9528508	1000	+	.	gene_id "MSTRG.28228"; transcript_id "MSTRG.28228.33";
chr11	StringTie	exon	9460999	9461076	1000	+	.	gene_id "MSTRG.28228"; transcript_id "MSTRG.28228.33"; exon_number "1";
chr11	StringTie	exon	9471306	9471420	1000	+	.	gene_id "MSTRG.28228"; transcript_id "MSTRG.28228.33"; exon_number "2";
chr11	StringTie	exon	9473941	9474024	1000	+	.	gene_id "MSTRG.28228"; transcript_id "MSTRG.28228.33"; exon_number "3";
chr11	StringTie	exon	9474553	9474633	1000	+	.	gene_id "MSTRG.28228"; transcript_id "MSTRG.28228.33"; exon_number "4";
chr11	StringTie	exon	9478390	9478586	1000	+	.	gene_id "MSTRG.28228"; transcript_id "MSTRG.28228.33"; exon_number "5";
chr11	StringTie	exon	9479472	9479546	1000	+	.	gene_id "MSTRG.28228"; transcript_id "MSTRG.28228.33"; exon_number "6";
chr11	StringTie	exon	9494646	9494765	1000	+	.	gene_id "MSTRG.28228"; transcript_id "MSTRG.28228.33"; exon_number "7";
chr11	StringTie	exon	9496303	9496378	1000	+	.	gene_id "MSTRG.28228"; transcript_id "MSTRG.28228.33"; exon_number "8";
chr11	StringTie	exon	9497675	9497800	1000	+	.	gene_id "MSTRG.28228"; transcript_id "MSTRG.28228.33"; exon_number "9";
chr11	StringTie	exon	9501091	9501270	1000	+	.	gene_id "MSTRG.28228"; transcript_id "MSTRG.28228.33"; exon_number "10";
chr11	StringTie	exon	9508619	9508846	1000	+	.	gene_id "MSTRG.28228"; transcript_id "MSTRG.28228.33"; exon_number "11";
chr11	StringTie	exon	9512448	9512596	1000	+	.	gene_id "MSTRG.28228"; transcript_id "MSTRG.28228.33"; exon_number "12";
chr11	StringTie	exon	9516201	9516362	1000	+	.	gene_id "MSTRG.28228"; transcript_id "MSTRG.28228.33"; exon_number "13";
chr11	StringTie	exon	9525240	9525386	1000	+	.	gene_id "MSTRG.28228"; transcript_id "MSTRG.28228.33"; exon_number "14";
chr11	StringTie	exon	9527530	9528508	1000	+	.	gene_id "MSTRG.28228"; transcript_id "MSTRG.28228.33"; exon_number "15";
chr11	StringTie	transcript	9461003	9528524	1000	+	.	gene_id "MSTRG.28228"; transcript_id "MSTRG.28228.34";
chr11	StringTie	exon	9461003	9461076	1000	+	.	gene_id "MSTRG.28228"; transcript_id "MSTRG.28228.34"; exon_number "1";
chr11	StringTie	exon	9471306	9471420	1000	+	.	gene_id "MSTRG.28228"; transcript_id "MSTRG.28228.34"; exon_number "2";
chr11	StringTie	exon	9472677	9472769	1000	+	.	gene_id "MSTRG.28228"; transcript_id "MSTRG.28228.34"; exon_number "3";
chr11	StringTie	exon	9473941	9474024	1000	+	.	gene_id "MSTRG.28228"; transcript_id "MSTRG.28228.34"; exon_number "4";
chr11	StringTie	exon	9474553	9474633	1000	+	.	gene_id "MSTRG.28228"; transcript_id "MSTRG.28228.34"; exon_number "5";
chr11	StringTie	exon	9478390	9478586	1000	+	.	gene_id "MSTRG.28228"; transcript_id "MSTRG.28228.34"; exon_number "6";
chr11	StringTie	exon	9479472	9479546	1000	+	.	gene_id "MSTRG.28228"; transcript_id "MSTRG.28228.34"; exon_number "7";
chr11	StringTie	exon	9494646	9494765	1000	+	.	gene_id "MSTRG.28228"; transcript_id "MSTRG.28228.34"; exon_number "8";
chr11	StringTie	exon	9496303	9496384	1000	+	.	gene_id "MSTRG.28228"; transcript_id "MSTRG.28228.34"; exon_number "9";
chr11	StringTie	exon	9497675	9497800	1000	+	.	gene_id "MSTRG.28228"; transcript_id "MSTRG.28228.34"; exon_number "10";
chr11	StringTie	exon	9501091	9501270	1000	+	.	gene_id "MSTRG.28228"; transcript_id "MSTRG.28228.34"; exon_number "11";
chr11	StringTie	exon	9508619	9508846	1000	+	.	gene_id "MSTRG.28228"; transcript_id "MSTRG.28228.34"; exon_number "12";
chr11	StringTie	exon	9512448	9512596	1000	+	.	gene_id "MSTRG.28228"; transcript_id "MSTRG.28228.34"; exon_number "13";
chr11	StringTie	exon	9516201	9516362	1000	+	.	gene_id "MSTRG.28228"; transcript_id "MSTRG.28228.34"; exon_number "14";
chr11	StringTie	exon	9525240	9525386	1000	+	.	gene_id "MSTRG.28228"; transcript_id "MSTRG.28228.34"; exon_number "15";
chr11	StringTie	exon	9527530	9528524	1000	+	.	gene_id "MSTRG.28228"; transcript_id "MSTRG.28228.34"; exon_number "16";
chr11	StringTie	transcript	9461006	9528629	1000	+	.	gene_id "MSTRG.28228"; transcript_id "MSTRG.28228.35";
chr11	StringTie	exon	9461006	9461076	1000	+	.	gene_id "MSTRG.28228"; transcript_id "MSTRG.28228.35"; exon_number "1";
chr11	StringTie	exon	9469810	9469922	1000	+	.	gene_id "MSTRG.28228"; transcript_id "MSTRG.28228.35"; exon_number "2";
chr11	StringTie	exon	9471302	9471420	1000	+	.	gene_id "MSTRG.28228"; transcript_id "MSTRG.28228.35"; exon_number "3";
chr11	StringTie	exon	9472677	9472769	1000	+	.	gene_id "MSTRG.28228"; transcript_id "MSTRG.28228.35"; exon_number "4";
chr11	StringTie	exon	9473941	9474024	1000	+	.	gene_id "MSTRG.28228"; transcript_id "MSTRG.28228.35"; exon_number "5";
chr11	StringTie	exon	9474550	9474633	1000	+	.	gene_id "MSTRG.28228"; transcript_id "MSTRG.28228.35"; exon_number "6";
chr11	StringTie	exon	9478390	9478586	1000	+	.	gene_id "MSTRG.28228"; transcript_id "MSTRG.28228.35"; exon_number "7";
chr11	StringTie	exon	9479472	9479546	1000	+	.	gene_id "MSTRG.28228"; transcript_id "MSTRG.28228.35"; exon_number "8";
chr11	StringTie	exon	9494646	9494765	1000	+	.	gene_id "MSTRG.28228"; transcript_id "MSTRG.28228.35"; exon_number "9";
chr11	StringTie	exon	9496303	9496378	1000	+	.	gene_id "MSTRG.28228"; transcript_id "MSTRG.28228.35"; exon_number "10";
chr11	StringTie	exon	9497675	9497800	1000	+	.	gene_id "MSTRG.28228"; transcript_id "MSTRG.28228.35"; exon_number "11";
chr11	StringTie	exon	9501091	9501270	1000	+	.	gene_id "MSTRG.28228"; transcript_id "MSTRG.28228.35"; exon_number "12";
chr11	StringTie	exon	9508619	9508846	1000	+	.	gene_id "MSTRG.28228"; transcript_id "MSTRG.28228.35"; exon_number "13";
chr11	StringTie	exon	9512448	9512596	1000	+	.	gene_id "MSTRG.28228"; transcript_id "MSTRG.28228.35"; exon_number "14";
chr11	StringTie	exon	9516201	9516362	1000	+	.	gene_id "MSTRG.28228"; transcript_id "MSTRG.28228.35"; exon_number "15";
chr11	StringTie	exon	9525240	9525386	1000	+	.	gene_id "MSTRG.28228"; transcript_id "MSTRG.28228.35"; exon_number "16";
chr11	StringTie	exon	9527530	9528629	1000	+	.	gene_id "MSTRG.28228"; transcript_id "MSTRG.28228.35"; exon_number "17";
chr11	StringTie	transcript	9461009	9516364	1000	+	.	gene_id "MSTRG.28228"; transcript_id "MSTRG.28228.37";
chr11	StringTie	exon	9461009	9461076	1000	+	.	gene_id "MSTRG.28228"; transcript_id "MSTRG.28228.37"; exon_number "1";
chr11	StringTie	exon	9471306	9471420	1000	+	.	gene_id "MSTRG.28228"; transcript_id "MSTRG.28228.37"; exon_number "2";
chr11	StringTie	exon	9472677	9472769	1000	+	.	gene_id "MSTRG.28228"; transcript_id "MSTRG.28228.37"; exon_number "3";
chr11	StringTie	exon	9473941	9474024	1000	+	.	gene_id "MSTRG.28228"; transcript_id "MSTRG.28228.37"; exon_number "4";
chr11	StringTie	exon	9474553	9474633	1000	+	.	gene_id "MSTRG.28228"; transcript_id "MSTRG.28228.37"; exon_number "5";
chr11	StringTie	exon	9478390	9478586	1000	+	.	gene_id "MSTRG.28228"; transcript_id "MSTRG.28228.37"; exon_number "6";
chr11	StringTie	exon	9479472	9479546	1000	+	.	gene_id "MSTRG.28228"; transcript_id "MSTRG.28228.37"; exon_number "7";
chr11	StringTie	exon	9494646	9494765	1000	+	.	gene_id "MSTRG.28228"; transcript_id "MSTRG.28228.37"; exon_number "8";
chr11	StringTie	exon	9496303	9496378	1000	+	.	gene_id "MSTRG.28228"; transcript_id "MSTRG.28228.37"; exon_number "9";
chr11	StringTie	exon	9497675	9497800	1000	+	.	gene_id "MSTRG.28228"; transcript_id "MSTRG.28228.37"; exon_number "10";
chr11	StringTie	exon	9501091	9501254	1000	+	.	gene_id "MSTRG.28228"; transcript_id "MSTRG.28228.37"; exon_number "11";
chr11	StringTie	exon	9508619	9508846	1000	+	.	gene_id "MSTRG.28228"; transcript_id "MSTRG.28228.37"; exon_number "12";
chr11	StringTie	exon	9512448	9512596	1000	+	.	gene_id "MSTRG.28228"; transcript_id "MSTRG.28228.37"; exon_number "13";
chr11	StringTie	exon	9516201	9516364	1000	+	.	gene_id "MSTRG.28228"; transcript_id "MSTRG.28228.37"; exon_number "14";
chr11	StringTie	transcript	9461009	9528857	1000	+	.	gene_id "MSTRG.28228"; transcript_id "MSTRG.28228.38";
chr11	StringTie	exon	9461009	9461076	1000	+	.	gene_id "MSTRG.28228"; transcript_id "MSTRG.28228.38"; exon_number "1";
chr11	StringTie	exon	9471302	9471420	1000	+	.	gene_id "MSTRG.28228"; transcript_id "MSTRG.28228.38"; exon_number "2";
chr11	StringTie	exon	9472677	9472769	1000	+	.	gene_id "MSTRG.28228"; transcript_id "MSTRG.28228.38"; exon_number "3";
chr11	StringTie	exon	9473941	9474024	1000	+	.	gene_id "MSTRG.28228"; transcript_id "MSTRG.28228.38"; exon_number "4";
chr11	StringTie	exon	9474550	9474633	1000	+	.	gene_id "MSTRG.28228"; transcript_id "MSTRG.28228.38"; exon_number "5";
chr11	StringTie	exon	9478394	9478586	1000	+	.	gene_id "MSTRG.28228"; transcript_id "MSTRG.28228.38"; exon_number "6";
chr11	StringTie	exon	9479472	9479546	1000	+	.	gene_id "MSTRG.28228"; transcript_id "MSTRG.28228.38"; exon_number "7";
chr11	StringTie	exon	9494646	9494765	1000	+	.	gene_id "MSTRG.28228"; transcript_id "MSTRG.28228.38"; exon_number "8";
chr11	StringTie	exon	9496303	9496378	1000	+	.	gene_id "MSTRG.28228"; transcript_id "MSTRG.28228.38"; exon_number "9";
chr11	StringTie	exon	9497675	9497800	1000	+	.	gene_id "MSTRG.28228"; transcript_id "MSTRG.28228.38"; exon_number "10";
chr11	StringTie	exon	9501091	9501270	1000	+	.	gene_id "MSTRG.28228"; transcript_id "MSTRG.28228.38"; exon_number "11";
chr11	StringTie	exon	9508619	9508846	1000	+	.	gene_id "MSTRG.28228"; transcript_id "MSTRG.28228.38"; exon_number "12";
chr11	StringTie	exon	9512448	9512596	1000	+	.	gene_id "MSTRG.28228"; transcript_id "MSTRG.28228.38"; exon_number "13";
chr11	StringTie	exon	9516201	9516362	1000	+	.	gene_id "MSTRG.28228"; transcript_id "MSTRG.28228.38"; exon_number "14";
chr11	StringTie	exon	9525240	9528857	1000	+	.	gene_id "MSTRG.28228"; transcript_id "MSTRG.28228.38"; exon_number "15";
chr11	StringTie	transcript	9461013	9528508	1000	+	.	gene_id "MSTRG.28228"; transcript_id "MSTRG.28228.40";
chr11	StringTie	exon	9461013	9461076	1000	+	.	gene_id "MSTRG.28228"; transcript_id "MSTRG.28228.40"; exon_number "1";
chr11	StringTie	exon	9472677	9472769	1000	+	.	gene_id "MSTRG.28228"; transcript_id "MSTRG.28228.40"; exon_number "2";
chr11	StringTie	exon	9473941	9474024	1000	+	.	gene_id "MSTRG.28228"; transcript_id "MSTRG.28228.40"; exon_number "3";
chr11	StringTie	exon	9474553	9474633	1000	+	.	gene_id "MSTRG.28228"; transcript_id "MSTRG.28228.40"; exon_number "4";
chr11	StringTie	exon	9478390	9478586	1000	+	.	gene_id "MSTRG.28228"; transcript_id "MSTRG.28228.40"; exon_number "5";
chr11	StringTie	exon	9479472	9479546	1000	+	.	gene_id "MSTRG.28228"; transcript_id "MSTRG.28228.40"; exon_number "6";
chr11	StringTie	exon	9494646	9494765	1000	+	.	gene_id "MSTRG.28228"; transcript_id "MSTRG.28228.40"; exon_number "7";
chr11	StringTie	exon	9496303	9496378	1000	+	.	gene_id "MSTRG.28228"; transcript_id "MSTRG.28228.40"; exon_number "8";
chr11	StringTie	exon	9497675	9497800	1000	+	.	gene_id "MSTRG.28228"; transcript_id "MSTRG.28228.40"; exon_number "9";
chr11	StringTie	exon	9501091	9501270	1000	+	.	gene_id "MSTRG.28228"; transcript_id "MSTRG.28228.40"; exon_number "10";
chr11	StringTie	exon	9508619	9508846	1000	+	.	gene_id "MSTRG.28228"; transcript_id "MSTRG.28228.40"; exon_number "11";
chr11	StringTie	exon	9512448	9512596	1000	+	.	gene_id "MSTRG.28228"; transcript_id "MSTRG.28228.40"; exon_number "12";
chr11	StringTie	exon	9516201	9516362	1000	+	.	gene_id "MSTRG.28228"; transcript_id "MSTRG.28228.40"; exon_number "13";
chr11	StringTie	exon	9525240	9525386	1000	+	.	gene_id "MSTRG.28228"; transcript_id "MSTRG.28228.40"; exon_number "14";
chr11	StringTie	exon	9527530	9528508	1000	+	.	gene_id "MSTRG.28228"; transcript_id "MSTRG.28228.40"; exon_number "15";
chr11	StringTie	transcript	9461027	9516364	1000	+	.	gene_id "MSTRG.28228"; transcript_id "MSTRG.28228.43";
chr11	StringTie	exon	9461027	9461076	1000	+	.	gene_id "MSTRG.28228"; transcript_id "MSTRG.28228.43"; exon_number "1";
chr11	StringTie	exon	9471309	9471420	1000	+	.	gene_id "MSTRG.28228"; transcript_id "MSTRG.28228.43"; exon_number "2";
chr11	StringTie	exon	9472677	9472769	1000	+	.	gene_id "MSTRG.28228"; transcript_id "MSTRG.28228.43"; exon_number "3";
chr11	StringTie	exon	9473941	9474024	1000	+	.	gene_id "MSTRG.28228"; transcript_id "MSTRG.28228.43"; exon_number "4";
chr11	StringTie	exon	9474550	9474633	1000	+	.	gene_id "MSTRG.28228"; transcript_id "MSTRG.28228.43"; exon_number "5";
chr11	StringTie	exon	9478390	9478586	1000	+	.	gene_id "MSTRG.28228"; transcript_id "MSTRG.28228.43"; exon_number "6";
chr11	StringTie	exon	9479472	9479546	1000	+	.	gene_id "MSTRG.28228"; transcript_id "MSTRG.28228.43"; exon_number "7";
chr11	StringTie	exon	9494646	9494765	1000	+	.	gene_id "MSTRG.28228"; transcript_id "MSTRG.28228.43"; exon_number "8";
chr11	StringTie	exon	9496303	9496378	1000	+	.	gene_id "MSTRG.28228"; transcript_id "MSTRG.28228.43"; exon_number "9";
chr11	StringTie	exon	9497675	9497800	1000	+	.	gene_id "MSTRG.28228"; transcript_id "MSTRG.28228.43"; exon_number "10";
chr11	StringTie	exon	9501091	9501254	1000	+	.	gene_id "MSTRG.28228"; transcript_id "MSTRG.28228.43"; exon_number "11";
chr11	StringTie	exon	9508619	9508846	1000	+	.	gene_id "MSTRG.28228"; transcript_id "MSTRG.28228.43"; exon_number "12";
chr11	StringTie	exon	9512448	9512596	1000	+	.	gene_id "MSTRG.28228"; transcript_id "MSTRG.28228.43"; exon_number "13";
chr11	StringTie	exon	9516201	9516364	1000	+	.	gene_id "MSTRG.28228"; transcript_id "MSTRG.28228.43"; exon_number "14";
chr11	StringTie	transcript	9461027	9528508	1000	+	.	gene_id "MSTRG.28228"; transcript_id "MSTRG.28228.44";
chr11	StringTie	exon	9461027	9461076	1000	+	.	gene_id "MSTRG.28228"; transcript_id "MSTRG.28228.44"; exon_number "1";
chr11	StringTie	exon	9471309	9471420	1000	+	.	gene_id "MSTRG.28228"; transcript_id "MSTRG.28228.44"; exon_number "2";
chr11	StringTie	exon	9472677	9472769	1000	+	.	gene_id "MSTRG.28228"; transcript_id "MSTRG.28228.44"; exon_number "3";
chr11	StringTie	exon	9473941	9474024	1000	+	.	gene_id "MSTRG.28228"; transcript_id "MSTRG.28228.44"; exon_number "4";
chr11	StringTie	exon	9474550	9474633	1000	+	.	gene_id "MSTRG.28228"; transcript_id "MSTRG.28228.44"; exon_number "5";
chr11	StringTie	exon	9478390	9478586	1000	+	.	gene_id "MSTRG.28228"; transcript_id "MSTRG.28228.44"; exon_number "6";
chr11	StringTie	exon	9479472	9479546	1000	+	.	gene_id "MSTRG.28228"; transcript_id "MSTRG.28228.44"; exon_number "7";
chr11	StringTie	exon	9494646	9494765	1000	+	.	gene_id "MSTRG.28228"; transcript_id "MSTRG.28228.44"; exon_number "8";
chr11	StringTie	exon	9496303	9496378	1000	+	.	gene_id "MSTRG.28228"; transcript_id "MSTRG.28228.44"; exon_number "9";
chr11	StringTie	exon	9497675	9497800	1000	+	.	gene_id "MSTRG.28228"; transcript_id "MSTRG.28228.44"; exon_number "10";
chr11	StringTie	exon	9508619	9508846	1000	+	.	gene_id "MSTRG.28228"; transcript_id "MSTRG.28228.44"; exon_number "11";
chr11	StringTie	exon	9512448	9512596	1000	+	.	gene_id "MSTRG.28228"; transcript_id "MSTRG.28228.44"; exon_number "12";
chr11	StringTie	exon	9516201	9516362	1000	+	.	gene_id "MSTRG.28228"; transcript_id "MSTRG.28228.44"; exon_number "13";
chr11	StringTie	exon	9525240	9525386	1000	+	.	gene_id "MSTRG.28228"; transcript_id "MSTRG.28228.44"; exon_number "14";
chr11	StringTie	exon	9527530	9528508	1000	+	.	gene_id "MSTRG.28228"; transcript_id "MSTRG.28228.44"; exon_number "15";
chr11	StringTie	transcript	9461027	9528589	1000	+	.	gene_id "MSTRG.28228"; transcript_id "MSTRG.28228.45";
chr11	StringTie	exon	9461027	9461076	1000	+	.	gene_id "MSTRG.28228"; transcript_id "MSTRG.28228.45"; exon_number "1";
chr11	StringTie	exon	9471309	9471420	1000	+	.	gene_id "MSTRG.28228"; transcript_id "MSTRG.28228.45"; exon_number "2";
chr11	StringTie	exon	9472677	9472769	1000	+	.	gene_id "MSTRG.28228"; transcript_id "MSTRG.28228.45"; exon_number "3";
chr11	StringTie	exon	9473941	9474024	1000	+	.	gene_id "MSTRG.28228"; transcript_id "MSTRG.28228.45"; exon_number "4";
chr11	StringTie	exon	9474550	9474633	1000	+	.	gene_id "MSTRG.28228"; transcript_id "MSTRG.28228.45"; exon_number "5";
chr11	StringTie	exon	9478390	9478586	1000	+	.	gene_id "MSTRG.28228"; transcript_id "MSTRG.28228.45"; exon_number "6";
chr11	StringTie	exon	9479472	9479546	1000	+	.	gene_id "MSTRG.28228"; transcript_id "MSTRG.28228.45"; exon_number "7";
chr11	StringTie	exon	9494646	9494765	1000	+	.	gene_id "MSTRG.28228"; transcript_id "MSTRG.28228.45"; exon_number "8";
chr11	StringTie	exon	9496303	9496378	1000	+	.	gene_id "MSTRG.28228"; transcript_id "MSTRG.28228.45"; exon_number "9";
chr11	StringTie	exon	9497675	9497800	1000	+	.	gene_id "MSTRG.28228"; transcript_id "MSTRG.28228.45"; exon_number "10";
chr11	StringTie	exon	9508619	9508846	1000	+	.	gene_id "MSTRG.28228"; transcript_id "MSTRG.28228.45"; exon_number "11";
chr11	StringTie	exon	9512448	9512596	1000	+	.	gene_id "MSTRG.28228"; transcript_id "MSTRG.28228.45"; exon_number "12";
chr11	StringTie	exon	9516201	9516362	1000	+	.	gene_id "MSTRG.28228"; transcript_id "MSTRG.28228.45"; exon_number "13";
chr11	StringTie	exon	9525240	9525386	1000	+	.	gene_id "MSTRG.28228"; transcript_id "MSTRG.28228.45"; exon_number "14";
chr11	StringTie	exon	9527503	9528589	1000	+	.	gene_id "MSTRG.28228"; transcript_id "MSTRG.28228.45"; exon_number "15";
chr11	StringTie	transcript	9461028	9528666	1000	+	.	gene_id "MSTRG.28228"; transcript_id "MSTRG.28228.47";
chr11	StringTie	exon	9461028	9461076	1000	+	.	gene_id "MSTRG.28228"; transcript_id "MSTRG.28228.47"; exon_number "1";
chr11	StringTie	exon	9469730	9469922	1000	+	.	gene_id "MSTRG.28228"; transcript_id "MSTRG.28228.47"; exon_number "2";
chr11	StringTie	exon	9471302	9471420	1000	+	.	gene_id "MSTRG.28228"; transcript_id "MSTRG.28228.47"; exon_number "3";
chr11	StringTie	exon	9472677	9472769	1000	+	.	gene_id "MSTRG.28228"; transcript_id "MSTRG.28228.47"; exon_number "4";
chr11	StringTie	exon	9473941	9474024	1000	+	.	gene_id "MSTRG.28228"; transcript_id "MSTRG.28228.47"; exon_number "5";
chr11	StringTie	exon	9474550	9474633	1000	+	.	gene_id "MSTRG.28228"; transcript_id "MSTRG.28228.47"; exon_number "6";
chr11	StringTie	exon	9478390	9478586	1000	+	.	gene_id "MSTRG.28228"; transcript_id "MSTRG.28228.47"; exon_number "7";
chr11	StringTie	exon	9479472	9479546	1000	+	.	gene_id "MSTRG.28228"; transcript_id "MSTRG.28228.47"; exon_number "8";
chr11	StringTie	exon	9494646	9494765	1000	+	.	gene_id "MSTRG.28228"; transcript_id "MSTRG.28228.47"; exon_number "9";
chr11	StringTie	exon	9496303	9496378	1000	+	.	gene_id "MSTRG.28228"; transcript_id "MSTRG.28228.47"; exon_number "10";
chr11	StringTie	exon	9497675	9497800	1000	+	.	gene_id "MSTRG.28228"; transcript_id "MSTRG.28228.47"; exon_number "11";
chr11	StringTie	exon	9501091	9501270	1000	+	.	gene_id "MSTRG.28228"; transcript_id "MSTRG.28228.47"; exon_number "12";
chr11	StringTie	exon	9508619	9508846	1000	+	.	gene_id "MSTRG.28228"; transcript_id "MSTRG.28228.47"; exon_number "13";
chr11	StringTie	exon	9512448	9512596	1000	+	.	gene_id "MSTRG.28228"; transcript_id "MSTRG.28228.47"; exon_number "14";
chr11	StringTie	exon	9516201	9516362	1000	+	.	gene_id "MSTRG.28228"; transcript_id "MSTRG.28228.47"; exon_number "15";
chr11	StringTie	exon	9525240	9525386	1000	+	.	gene_id "MSTRG.28228"; transcript_id "MSTRG.28228.47"; exon_number "16";
chr11	StringTie	exon	9527530	9528666	1000	+	.	gene_id "MSTRG.28228"; transcript_id "MSTRG.28228.47"; exon_number "17";
chr11	StringTie	transcript	9461057	9528648	1000	+	.	gene_id "MSTRG.28228"; transcript_id "MSTRG.28228.48";
chr11	StringTie	exon	9461057	9461076	1000	+	.	gene_id "MSTRG.28228"; transcript_id "MSTRG.28228.48"; exon_number "1";
chr11	StringTie	exon	9463771	9463870	1000	+	.	gene_id "MSTRG.28228"; transcript_id "MSTRG.28228.48"; exon_number "2";
chr11	StringTie	exon	9471302	9471420	1000	+	.	gene_id "MSTRG.28228"; transcript_id "MSTRG.28228.48"; exon_number "3";
chr11	StringTie	exon	9472677	9472769	1000	+	.	gene_id "MSTRG.28228"; transcript_id "MSTRG.28228.48"; exon_number "4";
chr11	StringTie	exon	9473941	9474024	1000	+	.	gene_id "MSTRG.28228"; transcript_id "MSTRG.28228.48"; exon_number "5";
chr11	StringTie	exon	9474553	9474633	1000	+	.	gene_id "MSTRG.28228"; transcript_id "MSTRG.28228.48"; exon_number "6";
chr11	StringTie	exon	9478390	9478586	1000	+	.	gene_id "MSTRG.28228"; transcript_id "MSTRG.28228.48"; exon_number "7";
chr11	StringTie	exon	9479472	9479546	1000	+	.	gene_id "MSTRG.28228"; transcript_id "MSTRG.28228.48"; exon_number "8";
chr11	StringTie	exon	9494646	9494765	1000	+	.	gene_id "MSTRG.28228"; transcript_id "MSTRG.28228.48"; exon_number "9";
chr11	StringTie	exon	9496303	9496378	1000	+	.	gene_id "MSTRG.28228"; transcript_id "MSTRG.28228.48"; exon_number "10";
chr11	StringTie	exon	9497675	9497800	1000	+	.	gene_id "MSTRG.28228"; transcript_id "MSTRG.28228.48"; exon_number "11";
chr11	StringTie	exon	9501091	9501270	1000	+	.	gene_id "MSTRG.28228"; transcript_id "MSTRG.28228.48"; exon_number "12";
chr11	StringTie	exon	9508619	9508846	1000	+	.	gene_id "MSTRG.28228"; transcript_id "MSTRG.28228.48"; exon_number "13";
chr11	StringTie	exon	9512448	9512596	1000	+	.	gene_id "MSTRG.28228"; transcript_id "MSTRG.28228.48"; exon_number "14";
chr11	StringTie	exon	9516201	9516362	1000	+	.	gene_id "MSTRG.28228"; transcript_id "MSTRG.28228.48"; exon_number "15";
chr11	StringTie	exon	9525240	9528648	1000	+	.	gene_id "MSTRG.28228"; transcript_id "MSTRG.28228.48"; exon_number "16";
chr11	StringTie	transcript	9461057	9528613	1000	+	.	gene_id "MSTRG.28228"; transcript_id "MSTRG.28228.49";
chr11	StringTie	exon	9461057	9461076	1000	+	.	gene_id "MSTRG.28228"; transcript_id "MSTRG.28228.49"; exon_number "1";
chr11	StringTie	exon	9463771	9463870	1000	+	.	gene_id "MSTRG.28228"; transcript_id "MSTRG.28228.49"; exon_number "2";
chr11	StringTie	exon	9471302	9471420	1000	+	.	gene_id "MSTRG.28228"; transcript_id "MSTRG.28228.49"; exon_number "3";
chr11	StringTie	exon	9472677	9472769	1000	+	.	gene_id "MSTRG.28228"; transcript_id "MSTRG.28228.49"; exon_number "4";
chr11	StringTie	exon	9473941	9474024	1000	+	.	gene_id "MSTRG.28228"; transcript_id "MSTRG.28228.49"; exon_number "5";
chr11	StringTie	exon	9474553	9474633	1000	+	.	gene_id "MSTRG.28228"; transcript_id "MSTRG.28228.49"; exon_number "6";
chr11	StringTie	exon	9478390	9478586	1000	+	.	gene_id "MSTRG.28228"; transcript_id "MSTRG.28228.49"; exon_number "7";
chr11	StringTie	exon	9479472	9479546	1000	+	.	gene_id "MSTRG.28228"; transcript_id "MSTRG.28228.49"; exon_number "8";
chr11	StringTie	exon	9494646	9494765	1000	+	.	gene_id "MSTRG.28228"; transcript_id "MSTRG.28228.49"; exon_number "9";
chr11	StringTie	exon	9496303	9496378	1000	+	.	gene_id "MSTRG.28228"; transcript_id "MSTRG.28228.49"; exon_number "10";
chr11	StringTie	exon	9497675	9497763	1000	+	.	gene_id "MSTRG.28228"; transcript_id "MSTRG.28228.49"; exon_number "11";
chr11	StringTie	exon	9497786	9497800	1000	+	.	gene_id "MSTRG.28228"; transcript_id "MSTRG.28228.49"; exon_number "12";
chr11	StringTie	exon	9501091	9501270	1000	+	.	gene_id "MSTRG.28228"; transcript_id "MSTRG.28228.49"; exon_number "13";
chr11	StringTie	exon	9508619	9508846	1000	+	.	gene_id "MSTRG.28228"; transcript_id "MSTRG.28228.49"; exon_number "14";
chr11	StringTie	exon	9512448	9512596	1000	+	.	gene_id "MSTRG.28228"; transcript_id "MSTRG.28228.49"; exon_number "15";
chr11	StringTie	exon	9516201	9516362	1000	+	.	gene_id "MSTRG.28228"; transcript_id "MSTRG.28228.49"; exon_number "16";
chr11	StringTie	exon	9525240	9525386	1000	+	.	gene_id "MSTRG.28228"; transcript_id "MSTRG.28228.49"; exon_number "17";
chr11	StringTie	exon	9527530	9528613	1000	+	.	gene_id "MSTRG.28228"; transcript_id "MSTRG.28228.49"; exon_number "18";
chr11	StringTie	transcript	9461136	9528657	1000	+	.	gene_id "MSTRG.28228"; transcript_id "MSTRG.28228.51";
chr11	StringTie	exon	9461136	9462040	1000	+	.	gene_id "MSTRG.28228"; transcript_id "MSTRG.28228.51"; exon_number "1";
chr11	StringTie	exon	9471302	9471420	1000	+	.	gene_id "MSTRG.28228"; transcript_id "MSTRG.28228.51"; exon_number "2";
chr11	StringTie	exon	9472677	9472769	1000	+	.	gene_id "MSTRG.28228"; transcript_id "MSTRG.28228.51"; exon_number "3";
chr11	StringTie	exon	9473941	9474024	1000	+	.	gene_id "MSTRG.28228"; transcript_id "MSTRG.28228.51"; exon_number "4";
chr11	StringTie	exon	9474553	9474633	1000	+	.	gene_id "MSTRG.28228"; transcript_id "MSTRG.28228.51"; exon_number "5";
chr11	StringTie	exon	9478390	9478586	1000	+	.	gene_id "MSTRG.28228"; transcript_id "MSTRG.28228.51"; exon_number "6";
chr11	StringTie	exon	9479472	9479546	1000	+	.	gene_id "MSTRG.28228"; transcript_id "MSTRG.28228.51"; exon_number "7";
chr11	StringTie	exon	9494646	9494765	1000	+	.	gene_id "MSTRG.28228"; transcript_id "MSTRG.28228.51"; exon_number "8";
chr11	StringTie	exon	9496303	9496378	1000	+	.	gene_id "MSTRG.28228"; transcript_id "MSTRG.28228.51"; exon_number "9";
chr11	StringTie	exon	9497675	9497800	1000	+	.	gene_id "MSTRG.28228"; transcript_id "MSTRG.28228.51"; exon_number "10";
chr11	StringTie	exon	9501091	9501270	1000	+	.	gene_id "MSTRG.28228"; transcript_id "MSTRG.28228.51"; exon_number "11";
chr11	StringTie	exon	9508619	9508846	1000	+	.	gene_id "MSTRG.28228"; transcript_id "MSTRG.28228.51"; exon_number "12";
chr11	StringTie	exon	9512448	9512596	1000	+	.	gene_id "MSTRG.28228"; transcript_id "MSTRG.28228.51"; exon_number "13";
chr11	StringTie	exon	9516201	9516362	1000	+	.	gene_id "MSTRG.28228"; transcript_id "MSTRG.28228.51"; exon_number "14";
chr11	StringTie	exon	9525240	9525386	1000	+	.	gene_id "MSTRG.28228"; transcript_id "MSTRG.28228.51"; exon_number "15";
chr11	StringTie	exon	9527530	9528657	1000	+	.	gene_id "MSTRG.28228"; transcript_id "MSTRG.28228.51"; exon_number "16";
chr11	StringTie	transcript	9461147	9528627	1000	+	.	gene_id "MSTRG.28228"; transcript_id "MSTRG.28228.52";
chr11	StringTie	exon	9461147	9461940	1000	+	.	gene_id "MSTRG.28228"; transcript_id "MSTRG.28228.52"; exon_number "1";
chr11	StringTie	exon	9466316	9466718	1000	+	.	gene_id "MSTRG.28228"; transcript_id "MSTRG.28228.52"; exon_number "2";
chr11	StringTie	exon	9471302	9471420	1000	+	.	gene_id "MSTRG.28228"; transcript_id "MSTRG.28228.52"; exon_number "3";
chr11	StringTie	exon	9472677	9472769	1000	+	.	gene_id "MSTRG.28228"; transcript_id "MSTRG.28228.52"; exon_number "4";
chr11	StringTie	exon	9473941	9474024	1000	+	.	gene_id "MSTRG.28228"; transcript_id "MSTRG.28228.52"; exon_number "5";
chr11	StringTie	exon	9474553	9474633	1000	+	.	gene_id "MSTRG.28228"; transcript_id "MSTRG.28228.52"; exon_number "6";
chr11	StringTie	exon	9478390	9478586	1000	+	.	gene_id "MSTRG.28228"; transcript_id "MSTRG.28228.52"; exon_number "7";
chr11	StringTie	exon	9479472	9479546	1000	+	.	gene_id "MSTRG.28228"; transcript_id "MSTRG.28228.52"; exon_number "8";
chr11	StringTie	exon	9494646	9494765	1000	+	.	gene_id "MSTRG.28228"; transcript_id "MSTRG.28228.52"; exon_number "9";
chr11	StringTie	exon	9496303	9496378	1000	+	.	gene_id "MSTRG.28228"; transcript_id "MSTRG.28228.52"; exon_number "10";
chr11	StringTie	exon	9497675	9497800	1000	+	.	gene_id "MSTRG.28228"; transcript_id "MSTRG.28228.52"; exon_number "11";
chr11	StringTie	exon	9501091	9501270	1000	+	.	gene_id "MSTRG.28228"; transcript_id "MSTRG.28228.52"; exon_number "12";
chr11	StringTie	exon	9508619	9508846	1000	+	.	gene_id "MSTRG.28228"; transcript_id "MSTRG.28228.52"; exon_number "13";
chr11	StringTie	exon	9512448	9512596	1000	+	.	gene_id "MSTRG.28228"; transcript_id "MSTRG.28228.52"; exon_number "14";
chr11	StringTie	exon	9516201	9516362	1000	+	.	gene_id "MSTRG.28228"; transcript_id "MSTRG.28228.52"; exon_number "15";
chr11	StringTie	exon	9525240	9525386	1000	+	.	gene_id "MSTRG.28228"; transcript_id "MSTRG.28228.52"; exon_number "16";
chr11	StringTie	exon	9527530	9528627	1000	+	.	gene_id "MSTRG.28228"; transcript_id "MSTRG.28228.52"; exon_number "17";
chr11	StringTie	transcript	9461153	9528579	1000	+	.	gene_id "MSTRG.28228"; transcript_id "MSTRG.28228.53";
chr11	StringTie	exon	9461153	9462040	1000	+	.	gene_id "MSTRG.28228"; transcript_id "MSTRG.28228.53"; exon_number "1";
chr11	StringTie	exon	9466626	9466718	1000	+	.	gene_id "MSTRG.28228"; transcript_id "MSTRG.28228.53"; exon_number "2";
chr11	StringTie	exon	9471302	9471420	1000	+	.	gene_id "MSTRG.28228"; transcript_id "MSTRG.28228.53"; exon_number "3";
chr11	StringTie	exon	9472677	9472769	1000	+	.	gene_id "MSTRG.28228"; transcript_id "MSTRG.28228.53"; exon_number "4";
chr11	StringTie	exon	9473941	9474024	1000	+	.	gene_id "MSTRG.28228"; transcript_id "MSTRG.28228.53"; exon_number "5";
chr11	StringTie	exon	9474550	9474633	1000	+	.	gene_id "MSTRG.28228"; transcript_id "MSTRG.28228.53"; exon_number "6";
chr11	StringTie	exon	9478390	9478586	1000	+	.	gene_id "MSTRG.28228"; transcript_id "MSTRG.28228.53"; exon_number "7";
chr11	StringTie	exon	9479472	9479546	1000	+	.	gene_id "MSTRG.28228"; transcript_id "MSTRG.28228.53"; exon_number "8";
chr11	StringTie	exon	9494646	9494765	1000	+	.	gene_id "MSTRG.28228"; transcript_id "MSTRG.28228.53"; exon_number "9";
chr11	StringTie	exon	9496303	9496378	1000	+	.	gene_id "MSTRG.28228"; transcript_id "MSTRG.28228.53"; exon_number "10";
chr11	StringTie	exon	9497675	9497800	1000	+	.	gene_id "MSTRG.28228"; transcript_id "MSTRG.28228.53"; exon_number "11";
chr11	StringTie	exon	9501091	9501270	1000	+	.	gene_id "MSTRG.28228"; transcript_id "MSTRG.28228.53"; exon_number "12";
chr11	StringTie	exon	9508619	9508846	1000	+	.	gene_id "MSTRG.28228"; transcript_id "MSTRG.28228.53"; exon_number "13";
chr11	StringTie	exon	9512448	9512596	1000	+	.	gene_id "MSTRG.28228"; transcript_id "MSTRG.28228.53"; exon_number "14";
chr11	StringTie	exon	9516201	9516362	1000	+	.	gene_id "MSTRG.28228"; transcript_id "MSTRG.28228.53"; exon_number "15";
chr11	StringTie	exon	9525240	9525386	1000	+	.	gene_id "MSTRG.28228"; transcript_id "MSTRG.28228.53"; exon_number "16";
chr11	StringTie	exon	9527530	9528579	1000	+	.	gene_id "MSTRG.28228"; transcript_id "MSTRG.28228.53"; exon_number "17";
chr11	StringTie	transcript	9461190	9528604	1000	+	.	gene_id "MSTRG.28228"; transcript_id "MSTRG.28228.54";
chr11	StringTie	exon	9461190	9462040	1000	+	.	gene_id "MSTRG.28228"; transcript_id "MSTRG.28228.54"; exon_number "1";
chr11	StringTie	exon	9471306	9471420	1000	+	.	gene_id "MSTRG.28228"; transcript_id "MSTRG.28228.54"; exon_number "2";
chr11	StringTie	exon	9472677	9472769	1000	+	.	gene_id "MSTRG.28228"; transcript_id "MSTRG.28228.54"; exon_number "3";
chr11	StringTie	exon	9473941	9474024	1000	+	.	gene_id "MSTRG.28228"; transcript_id "MSTRG.28228.54"; exon_number "4";
chr11	StringTie	exon	9474553	9474633	1000	+	.	gene_id "MSTRG.28228"; transcript_id "MSTRG.28228.54"; exon_number "5";
chr11	StringTie	exon	9478390	9478586	1000	+	.	gene_id "MSTRG.28228"; transcript_id "MSTRG.28228.54"; exon_number "6";
chr11	StringTie	exon	9479472	9479546	1000	+	.	gene_id "MSTRG.28228"; transcript_id "MSTRG.28228.54"; exon_number "7";
chr11	StringTie	exon	9494646	9494765	1000	+	.	gene_id "MSTRG.28228"; transcript_id "MSTRG.28228.54"; exon_number "8";
chr11	StringTie	exon	9496303	9496378	1000	+	.	gene_id "MSTRG.28228"; transcript_id "MSTRG.28228.54"; exon_number "9";
chr11	StringTie	exon	9497675	9497800	1000	+	.	gene_id "MSTRG.28228"; transcript_id "MSTRG.28228.54"; exon_number "10";
chr11	StringTie	exon	9501091	9501270	1000	+	.	gene_id "MSTRG.28228"; transcript_id "MSTRG.28228.54"; exon_number "11";
chr11	StringTie	exon	9508619	9508846	1000	+	.	gene_id "MSTRG.28228"; transcript_id "MSTRG.28228.54"; exon_number "12";
chr11	StringTie	exon	9512448	9512596	1000	+	.	gene_id "MSTRG.28228"; transcript_id "MSTRG.28228.54"; exon_number "13";
chr11	StringTie	exon	9516201	9516362	1000	+	.	gene_id "MSTRG.28228"; transcript_id "MSTRG.28228.54"; exon_number "14";
chr11	StringTie	exon	9525240	9525386	1000	+	.	gene_id "MSTRG.28228"; transcript_id "MSTRG.28228.54"; exon_number "15";
chr11	StringTie	exon	9527530	9528604	1000	+	.	gene_id "MSTRG.28228"; transcript_id "MSTRG.28228.54"; exon_number "16";
chr11	StringTie	transcript	9461195	9528627	1000	+	.	gene_id "MSTRG.28228"; transcript_id "MSTRG.28228.55";
chr11	StringTie	exon	9461195	9461940	1000	+	.	gene_id "MSTRG.28228"; transcript_id "MSTRG.28228.55"; exon_number "1";
chr11	StringTie	exon	9471302	9471420	1000	+	.	gene_id "MSTRG.28228"; transcript_id "MSTRG.28228.55"; exon_number "2";
chr11	StringTie	exon	9472677	9472769	1000	+	.	gene_id "MSTRG.28228"; transcript_id "MSTRG.28228.55"; exon_number "3";
chr11	StringTie	exon	9473941	9474024	1000	+	.	gene_id "MSTRG.28228"; transcript_id "MSTRG.28228.55"; exon_number "4";
chr11	StringTie	exon	9474553	9474633	1000	+	.	gene_id "MSTRG.28228"; transcript_id "MSTRG.28228.55"; exon_number "5";
chr11	StringTie	exon	9478394	9478586	1000	+	.	gene_id "MSTRG.28228"; transcript_id "MSTRG.28228.55"; exon_number "6";
chr11	StringTie	exon	9479472	9479546	1000	+	.	gene_id "MSTRG.28228"; transcript_id "MSTRG.28228.55"; exon_number "7";
chr11	StringTie	exon	9494646	9494765	1000	+	.	gene_id "MSTRG.28228"; transcript_id "MSTRG.28228.55"; exon_number "8";
chr11	StringTie	exon	9496303	9496378	1000	+	.	gene_id "MSTRG.28228"; transcript_id "MSTRG.28228.55"; exon_number "9";
chr11	StringTie	exon	9497675	9497800	1000	+	.	gene_id "MSTRG.28228"; transcript_id "MSTRG.28228.55"; exon_number "10";
chr11	StringTie	exon	9501091	9501270	1000	+	.	gene_id "MSTRG.28228"; transcript_id "MSTRG.28228.55"; exon_number "11";
chr11	StringTie	exon	9508619	9508846	1000	+	.	gene_id "MSTRG.28228"; transcript_id "MSTRG.28228.55"; exon_number "12";
chr11	StringTie	exon	9512448	9512596	1000	+	.	gene_id "MSTRG.28228"; transcript_id "MSTRG.28228.55"; exon_number "13";
chr11	StringTie	exon	9516201	9516362	1000	+	.	gene_id "MSTRG.28228"; transcript_id "MSTRG.28228.55"; exon_number "14";
chr11	StringTie	exon	9525240	9525386	1000	+	.	gene_id "MSTRG.28228"; transcript_id "MSTRG.28228.55"; exon_number "15";
chr11	StringTie	exon	9527530	9528627	1000	+	.	gene_id "MSTRG.28228"; transcript_id "MSTRG.28228.55"; exon_number "16";
chr11	StringTie	transcript	9461201	9528584	1000	+	.	gene_id "MSTRG.28228"; transcript_id "MSTRG.28228.56";
chr11	StringTie	exon	9461201	9461940	1000	+	.	gene_id "MSTRG.28228"; transcript_id "MSTRG.28228.56"; exon_number "1";
chr11	StringTie	exon	9471302	9471420	1000	+	.	gene_id "MSTRG.28228"; transcript_id "MSTRG.28228.56"; exon_number "2";
chr11	StringTie	exon	9472677	9472769	1000	+	.	gene_id "MSTRG.28228"; transcript_id "MSTRG.28228.56"; exon_number "3";
chr11	StringTie	exon	9473941	9474024	1000	+	.	gene_id "MSTRG.28228"; transcript_id "MSTRG.28228.56"; exon_number "4";
chr11	StringTie	exon	9474550	9474633	1000	+	.	gene_id "MSTRG.28228"; transcript_id "MSTRG.28228.56"; exon_number "5";
chr11	StringTie	exon	9478394	9478586	1000	+	.	gene_id "MSTRG.28228"; transcript_id "MSTRG.28228.56"; exon_number "6";
chr11	StringTie	exon	9479472	9479546	1000	+	.	gene_id "MSTRG.28228"; transcript_id "MSTRG.28228.56"; exon_number "7";
chr11	StringTie	exon	9494646	9494765	1000	+	.	gene_id "MSTRG.28228"; transcript_id "MSTRG.28228.56"; exon_number "8";
chr11	StringTie	exon	9496303	9496378	1000	+	.	gene_id "MSTRG.28228"; transcript_id "MSTRG.28228.56"; exon_number "9";
chr11	StringTie	exon	9497675	9497800	1000	+	.	gene_id "MSTRG.28228"; transcript_id "MSTRG.28228.56"; exon_number "10";
chr11	StringTie	exon	9501091	9501270	1000	+	.	gene_id "MSTRG.28228"; transcript_id "MSTRG.28228.56"; exon_number "11";
chr11	StringTie	exon	9508619	9508846	1000	+	.	gene_id "MSTRG.28228"; transcript_id "MSTRG.28228.56"; exon_number "12";
chr11	StringTie	exon	9512448	9512596	1000	+	.	gene_id "MSTRG.28228"; transcript_id "MSTRG.28228.56"; exon_number "13";
chr11	StringTie	exon	9516201	9516362	1000	+	.	gene_id "MSTRG.28228"; transcript_id "MSTRG.28228.56"; exon_number "14";
chr11	StringTie	exon	9525240	9525386	1000	+	.	gene_id "MSTRG.28228"; transcript_id "MSTRG.28228.56"; exon_number "15";
chr11	StringTie	exon	9527530	9528584	1000	+	.	gene_id "MSTRG.28228"; transcript_id "MSTRG.28228.56"; exon_number "16";
chr11	StringTie	transcript	9461225	9528565	1000	+	.	gene_id "MSTRG.28228"; transcript_id "MSTRG.28228.57";
chr11	StringTie	exon	9461225	9461402	1000	+	.	gene_id "MSTRG.28228"; transcript_id "MSTRG.28228.57"; exon_number "1";
chr11	StringTie	exon	9461554	9461940	1000	+	.	gene_id "MSTRG.28228"; transcript_id "MSTRG.28228.57"; exon_number "2";
chr11	StringTie	exon	9471302	9471420	1000	+	.	gene_id "MSTRG.28228"; transcript_id "MSTRG.28228.57"; exon_number "3";
chr11	StringTie	exon	9472677	9472769	1000	+	.	gene_id "MSTRG.28228"; transcript_id "MSTRG.28228.57"; exon_number "4";
chr11	StringTie	exon	9473941	9474024	1000	+	.	gene_id "MSTRG.28228"; transcript_id "MSTRG.28228.57"; exon_number "5";
chr11	StringTie	exon	9474550	9474633	1000	+	.	gene_id "MSTRG.28228"; transcript_id "MSTRG.28228.57"; exon_number "6";
chr11	StringTie	exon	9478390	9478586	1000	+	.	gene_id "MSTRG.28228"; transcript_id "MSTRG.28228.57"; exon_number "7";
chr11	StringTie	exon	9479472	9479546	1000	+	.	gene_id "MSTRG.28228"; transcript_id "MSTRG.28228.57"; exon_number "8";
chr11	StringTie	exon	9494646	9494765	1000	+	.	gene_id "MSTRG.28228"; transcript_id "MSTRG.28228.57"; exon_number "9";
chr11	StringTie	exon	9496303	9496378	1000	+	.	gene_id "MSTRG.28228"; transcript_id "MSTRG.28228.57"; exon_number "10";
chr11	StringTie	exon	9497675	9497800	1000	+	.	gene_id "MSTRG.28228"; transcript_id "MSTRG.28228.57"; exon_number "11";
chr11	StringTie	exon	9501091	9501270	1000	+	.	gene_id "MSTRG.28228"; transcript_id "MSTRG.28228.57"; exon_number "12";
chr11	StringTie	exon	9508619	9508846	1000	+	.	gene_id "MSTRG.28228"; transcript_id "MSTRG.28228.57"; exon_number "13";
chr11	StringTie	exon	9512448	9512596	1000	+	.	gene_id "MSTRG.28228"; transcript_id "MSTRG.28228.57"; exon_number "14";
chr11	StringTie	exon	9516201	9516362	1000	+	.	gene_id "MSTRG.28228"; transcript_id "MSTRG.28228.57"; exon_number "15";
chr11	StringTie	exon	9525240	9525386	1000	+	.	gene_id "MSTRG.28228"; transcript_id "MSTRG.28228.57"; exon_number "16";
chr11	StringTie	exon	9527530	9528565	1000	+	.	gene_id "MSTRG.28228"; transcript_id "MSTRG.28228.57"; exon_number "17";
chr11	StringTie	transcript	9461234	9528631	1000	+	.	gene_id "MSTRG.28228"; transcript_id "MSTRG.28228.58";
chr11	StringTie	exon	9461234	9462040	1000	+	.	gene_id "MSTRG.28228"; transcript_id "MSTRG.28228.58"; exon_number "1";
chr11	StringTie	exon	9466626	9466718	1000	+	.	gene_id "MSTRG.28228"; transcript_id "MSTRG.28228.58"; exon_number "2";
chr11	StringTie	exon	9471302	9471420	1000	+	.	gene_id "MSTRG.28228"; transcript_id "MSTRG.28228.58"; exon_number "3";
chr11	StringTie	exon	9472677	9472769	1000	+	.	gene_id "MSTRG.28228"; transcript_id "MSTRG.28228.58"; exon_number "4";
chr11	StringTie	exon	9473941	9474024	1000	+	.	gene_id "MSTRG.28228"; transcript_id "MSTRG.28228.58"; exon_number "5";
chr11	StringTie	exon	9474553	9474633	1000	+	.	gene_id "MSTRG.28228"; transcript_id "MSTRG.28228.58"; exon_number "6";
chr11	StringTie	exon	9478390	9478586	1000	+	.	gene_id "MSTRG.28228"; transcript_id "MSTRG.28228.58"; exon_number "7";
chr11	StringTie	exon	9479472	9479546	1000	+	.	gene_id "MSTRG.28228"; transcript_id "MSTRG.28228.58"; exon_number "8";
chr11	StringTie	exon	9494646	9494765	1000	+	.	gene_id "MSTRG.28228"; transcript_id "MSTRG.28228.58"; exon_number "9";
chr11	StringTie	exon	9496303	9496378	1000	+	.	gene_id "MSTRG.28228"; transcript_id "MSTRG.28228.58"; exon_number "10";
chr11	StringTie	exon	9497675	9497800	1000	+	.	gene_id "MSTRG.28228"; transcript_id "MSTRG.28228.58"; exon_number "11";
chr11	StringTie	exon	9501091	9501270	1000	+	.	gene_id "MSTRG.28228"; transcript_id "MSTRG.28228.58"; exon_number "12";
chr11	StringTie	exon	9508619	9508846	1000	+	.	gene_id "MSTRG.28228"; transcript_id "MSTRG.28228.58"; exon_number "13";
chr11	StringTie	exon	9512448	9512596	1000	+	.	gene_id "MSTRG.28228"; transcript_id "MSTRG.28228.58"; exon_number "14";
chr11	StringTie	exon	9516201	9516362	1000	+	.	gene_id "MSTRG.28228"; transcript_id "MSTRG.28228.58"; exon_number "15";
chr11	StringTie	exon	9525240	9525386	1000	+	.	gene_id "MSTRG.28228"; transcript_id "MSTRG.28228.58"; exon_number "16";
chr11	StringTie	exon	9527530	9528631	1000	+	.	gene_id "MSTRG.28228"; transcript_id "MSTRG.28228.58"; exon_number "17";
chr11	StringTie	transcript	9461473	9528507	1000	+	.	gene_id "MSTRG.28228"; transcript_id "MSTRG.28228.59";
chr11	StringTie	exon	9461473	9461940	1000	+	.	gene_id "MSTRG.28228"; transcript_id "MSTRG.28228.59"; exon_number "1";
chr11	StringTie	exon	9471306	9471420	1000	+	.	gene_id "MSTRG.28228"; transcript_id "MSTRG.28228.59"; exon_number "2";
chr11	StringTie	exon	9472677	9472769	1000	+	.	gene_id "MSTRG.28228"; transcript_id "MSTRG.28228.59"; exon_number "3";
chr11	StringTie	exon	9473941	9474024	1000	+	.	gene_id "MSTRG.28228"; transcript_id "MSTRG.28228.59"; exon_number "4";
chr11	StringTie	exon	9474550	9474633	1000	+	.	gene_id "MSTRG.28228"; transcript_id "MSTRG.28228.59"; exon_number "5";
chr11	StringTie	exon	9478390	9478586	1000	+	.	gene_id "MSTRG.28228"; transcript_id "MSTRG.28228.59"; exon_number "6";
chr11	StringTie	exon	9479472	9479546	1000	+	.	gene_id "MSTRG.28228"; transcript_id "MSTRG.28228.59"; exon_number "7";
chr11	StringTie	exon	9494646	9494765	1000	+	.	gene_id "MSTRG.28228"; transcript_id "MSTRG.28228.59"; exon_number "8";
chr11	StringTie	exon	9496303	9496378	1000	+	.	gene_id "MSTRG.28228"; transcript_id "MSTRG.28228.59"; exon_number "9";
chr11	StringTie	exon	9497675	9497800	1000	+	.	gene_id "MSTRG.28228"; transcript_id "MSTRG.28228.59"; exon_number "10";
chr11	StringTie	exon	9501091	9501270	1000	+	.	gene_id "MSTRG.28228"; transcript_id "MSTRG.28228.59"; exon_number "11";
chr11	StringTie	exon	9508619	9508846	1000	+	.	gene_id "MSTRG.28228"; transcript_id "MSTRG.28228.59"; exon_number "12";
chr11	StringTie	exon	9512448	9512596	1000	+	.	gene_id "MSTRG.28228"; transcript_id "MSTRG.28228.59"; exon_number "13";
chr11	StringTie	exon	9516201	9516362	1000	+	.	gene_id "MSTRG.28228"; transcript_id "MSTRG.28228.59"; exon_number "14";
chr11	StringTie	exon	9525240	9525386	1000	+	.	gene_id "MSTRG.28228"; transcript_id "MSTRG.28228.59"; exon_number "15";
chr11	StringTie	exon	9527530	9528507	1000	+	.	gene_id "MSTRG.28228"; transcript_id "MSTRG.28228.59"; exon_number "16";
chr11	StringTie	transcript	9460616	9528489	1000	+	.	gene_id "MSTRG.28228"; transcript_id "MSTRG.28228.6";
chr11	StringTie	exon	9460616	9460717	1000	+	.	gene_id "MSTRG.28228"; transcript_id "MSTRG.28228.6"; exon_number "1";
chr11	StringTie	exon	9471302	9471420	1000	+	.	gene_id "MSTRG.28228"; transcript_id "MSTRG.28228.6"; exon_number "2";
chr11	StringTie	exon	9472677	9472769	1000	+	.	gene_id "MSTRG.28228"; transcript_id "MSTRG.28228.6"; exon_number "3";
chr11	StringTie	exon	9473941	9474024	1000	+	.	gene_id "MSTRG.28228"; transcript_id "MSTRG.28228.6"; exon_number "4";
chr11	StringTie	exon	9474553	9474633	1000	+	.	gene_id "MSTRG.28228"; transcript_id "MSTRG.28228.6"; exon_number "5";
chr11	StringTie	exon	9478390	9478586	1000	+	.	gene_id "MSTRG.28228"; transcript_id "MSTRG.28228.6"; exon_number "6";
chr11	StringTie	exon	9479472	9479546	1000	+	.	gene_id "MSTRG.28228"; transcript_id "MSTRG.28228.6"; exon_number "7";
chr11	StringTie	exon	9494646	9494765	1000	+	.	gene_id "MSTRG.28228"; transcript_id "MSTRG.28228.6"; exon_number "8";
chr11	StringTie	exon	9496303	9496378	1000	+	.	gene_id "MSTRG.28228"; transcript_id "MSTRG.28228.6"; exon_number "9";
chr11	StringTie	exon	9497675	9497800	1000	+	.	gene_id "MSTRG.28228"; transcript_id "MSTRG.28228.6"; exon_number "10";
chr11	StringTie	exon	9501091	9501270	1000	+	.	gene_id "MSTRG.28228"; transcript_id "MSTRG.28228.6"; exon_number "11";
chr11	StringTie	exon	9508619	9508846	1000	+	.	gene_id "MSTRG.28228"; transcript_id "MSTRG.28228.6"; exon_number "12";
chr11	StringTie	exon	9512448	9512596	1000	+	.	gene_id "MSTRG.28228"; transcript_id "MSTRG.28228.6"; exon_number "13";
chr11	StringTie	exon	9516201	9516362	1000	+	.	gene_id "MSTRG.28228"; transcript_id "MSTRG.28228.6"; exon_number "14";
chr11	StringTie	exon	9525240	9525386	1000	+	.	gene_id "MSTRG.28228"; transcript_id "MSTRG.28228.6"; exon_number "15";
chr11	StringTie	exon	9527530	9528489	1000	+	.	gene_id "MSTRG.28228"; transcript_id "MSTRG.28228.6"; exon_number "16";
chr11	StringTie	transcript	9461515	9528614	1000	+	.	gene_id "MSTRG.28228"; transcript_id "MSTRG.28228.60";
chr11	StringTie	exon	9461515	9461940	1000	+	.	gene_id "MSTRG.28228"; transcript_id "MSTRG.28228.60"; exon_number "1";
chr11	StringTie	exon	9469810	9469922	1000	+	.	gene_id "MSTRG.28228"; transcript_id "MSTRG.28228.60"; exon_number "2";
chr11	StringTie	exon	9471302	9471420	1000	+	.	gene_id "MSTRG.28228"; transcript_id "MSTRG.28228.60"; exon_number "3";
chr11	StringTie	exon	9472677	9472769	1000	+	.	gene_id "MSTRG.28228"; transcript_id "MSTRG.28228.60"; exon_number "4";
chr11	StringTie	exon	9473941	9474024	1000	+	.	gene_id "MSTRG.28228"; transcript_id "MSTRG.28228.60"; exon_number "5";
chr11	StringTie	exon	9474550	9474633	1000	+	.	gene_id "MSTRG.28228"; transcript_id "MSTRG.28228.60"; exon_number "6";
chr11	StringTie	exon	9478390	9478586	1000	+	.	gene_id "MSTRG.28228"; transcript_id "MSTRG.28228.60"; exon_number "7";
chr11	StringTie	exon	9479472	9479546	1000	+	.	gene_id "MSTRG.28228"; transcript_id "MSTRG.28228.60"; exon_number "8";
chr11	StringTie	exon	9494646	9494765	1000	+	.	gene_id "MSTRG.28228"; transcript_id "MSTRG.28228.60"; exon_number "9";
chr11	StringTie	exon	9496303	9496378	1000	+	.	gene_id "MSTRG.28228"; transcript_id "MSTRG.28228.60"; exon_number "10";
chr11	StringTie	exon	9497675	9497800	1000	+	.	gene_id "MSTRG.28228"; transcript_id "MSTRG.28228.60"; exon_number "11";
chr11	StringTie	exon	9501091	9501270	1000	+	.	gene_id "MSTRG.28228"; transcript_id "MSTRG.28228.60"; exon_number "12";
chr11	StringTie	exon	9508619	9508846	1000	+	.	gene_id "MSTRG.28228"; transcript_id "MSTRG.28228.60"; exon_number "13";
chr11	StringTie	exon	9512448	9512596	1000	+	.	gene_id "MSTRG.28228"; transcript_id "MSTRG.28228.60"; exon_number "14";
chr11	StringTie	exon	9516201	9516362	1000	+	.	gene_id "MSTRG.28228"; transcript_id "MSTRG.28228.60"; exon_number "15";
chr11	StringTie	exon	9525240	9525386	1000	+	.	gene_id "MSTRG.28228"; transcript_id "MSTRG.28228.60"; exon_number "16";
chr11	StringTie	exon	9527530	9528614	1000	+	.	gene_id "MSTRG.28228"; transcript_id "MSTRG.28228.60"; exon_number "17";
chr11	StringTie	transcript	9461534	9528657	1000	+	.	gene_id "MSTRG.28228"; transcript_id "MSTRG.28228.61";
chr11	StringTie	exon	9461534	9461940	1000	+	.	gene_id "MSTRG.28228"; transcript_id "MSTRG.28228.61"; exon_number "1";
chr11	StringTie	exon	9466626	9466718	1000	+	.	gene_id "MSTRG.28228"; transcript_id "MSTRG.28228.61"; exon_number "2";
chr11	StringTie	exon	9471302	9471420	1000	+	.	gene_id "MSTRG.28228"; transcript_id "MSTRG.28228.61"; exon_number "3";
chr11	StringTie	exon	9472677	9472769	1000	+	.	gene_id "MSTRG.28228"; transcript_id "MSTRG.28228.61"; exon_number "4";
chr11	StringTie	exon	9473941	9474024	1000	+	.	gene_id "MSTRG.28228"; transcript_id "MSTRG.28228.61"; exon_number "5";
chr11	StringTie	exon	9474553	9474633	1000	+	.	gene_id "MSTRG.28228"; transcript_id "MSTRG.28228.61"; exon_number "6";
chr11	StringTie	exon	9478390	9478586	1000	+	.	gene_id "MSTRG.28228"; transcript_id "MSTRG.28228.61"; exon_number "7";
chr11	StringTie	exon	9479472	9479546	1000	+	.	gene_id "MSTRG.28228"; transcript_id "MSTRG.28228.61"; exon_number "8";
chr11	StringTie	exon	9494646	9494765	1000	+	.	gene_id "MSTRG.28228"; transcript_id "MSTRG.28228.61"; exon_number "9";
chr11	StringTie	exon	9496303	9496378	1000	+	.	gene_id "MSTRG.28228"; transcript_id "MSTRG.28228.61"; exon_number "10";
chr11	StringTie	exon	9497675	9497800	1000	+	.	gene_id "MSTRG.28228"; transcript_id "MSTRG.28228.61"; exon_number "11";
chr11	StringTie	exon	9501091	9501270	1000	+	.	gene_id "MSTRG.28228"; transcript_id "MSTRG.28228.61"; exon_number "12";
chr11	StringTie	exon	9508619	9508846	1000	+	.	gene_id "MSTRG.28228"; transcript_id "MSTRG.28228.61"; exon_number "13";
chr11	StringTie	exon	9512448	9512596	1000	+	.	gene_id "MSTRG.28228"; transcript_id "MSTRG.28228.61"; exon_number "14";
chr11	StringTie	exon	9516201	9516362	1000	+	.	gene_id "MSTRG.28228"; transcript_id "MSTRG.28228.61"; exon_number "15";
chr11	StringTie	exon	9525240	9525386	1000	+	.	gene_id "MSTRG.28228"; transcript_id "MSTRG.28228.61"; exon_number "16";
chr11	StringTie	exon	9527530	9528657	1000	+	.	gene_id "MSTRG.28228"; transcript_id "MSTRG.28228.61"; exon_number "17";
chr11	StringTie	transcript	9461559	9528556	1000	+	.	gene_id "MSTRG.28228"; transcript_id "MSTRG.28228.62";
chr11	StringTie	exon	9461559	9461940	1000	+	.	gene_id "MSTRG.28228"; transcript_id "MSTRG.28228.62"; exon_number "1";
chr11	StringTie	exon	9471306	9471420	1000	+	.	gene_id "MSTRG.28228"; transcript_id "MSTRG.28228.62"; exon_number "2";
chr11	StringTie	exon	9472677	9472769	1000	+	.	gene_id "MSTRG.28228"; transcript_id "MSTRG.28228.62"; exon_number "3";
chr11	StringTie	exon	9473941	9474024	1000	+	.	gene_id "MSTRG.28228"; transcript_id "MSTRG.28228.62"; exon_number "4";
chr11	StringTie	exon	9474553	9474633	1000	+	.	gene_id "MSTRG.28228"; transcript_id "MSTRG.28228.62"; exon_number "5";
chr11	StringTie	exon	9478390	9478586	1000	+	.	gene_id "MSTRG.28228"; transcript_id "MSTRG.28228.62"; exon_number "6";
chr11	StringTie	exon	9479472	9479546	1000	+	.	gene_id "MSTRG.28228"; transcript_id "MSTRG.28228.62"; exon_number "7";
chr11	StringTie	exon	9494646	9494765	1000	+	.	gene_id "MSTRG.28228"; transcript_id "MSTRG.28228.62"; exon_number "8";
chr11	StringTie	exon	9496303	9496378	1000	+	.	gene_id "MSTRG.28228"; transcript_id "MSTRG.28228.62"; exon_number "9";
chr11	StringTie	exon	9497675	9497800	1000	+	.	gene_id "MSTRG.28228"; transcript_id "MSTRG.28228.62"; exon_number "10";
chr11	StringTie	exon	9501091	9501270	1000	+	.	gene_id "MSTRG.28228"; transcript_id "MSTRG.28228.62"; exon_number "11";
chr11	StringTie	exon	9508619	9508846	1000	+	.	gene_id "MSTRG.28228"; transcript_id "MSTRG.28228.62"; exon_number "12";
chr11	StringTie	exon	9512448	9512596	1000	+	.	gene_id "MSTRG.28228"; transcript_id "MSTRG.28228.62"; exon_number "13";
chr11	StringTie	exon	9516201	9516362	1000	+	.	gene_id "MSTRG.28228"; transcript_id "MSTRG.28228.62"; exon_number "14";
chr11	StringTie	exon	9525240	9525386	1000	+	.	gene_id "MSTRG.28228"; transcript_id "MSTRG.28228.62"; exon_number "15";
chr11	StringTie	exon	9527530	9528556	1000	+	.	gene_id "MSTRG.28228"; transcript_id "MSTRG.28228.62"; exon_number "16";
chr11	StringTie	transcript	9461604	9528614	1000	+	.	gene_id "MSTRG.28228"; transcript_id "MSTRG.28228.63";
chr11	StringTie	exon	9461604	9461965	1000	+	.	gene_id "MSTRG.28228"; transcript_id "MSTRG.28228.63"; exon_number "1";
chr11	StringTie	exon	9471302	9471420	1000	+	.	gene_id "MSTRG.28228"; transcript_id "MSTRG.28228.63"; exon_number "2";
chr11	StringTie	exon	9472677	9472769	1000	+	.	gene_id "MSTRG.28228"; transcript_id "MSTRG.28228.63"; exon_number "3";
chr11	StringTie	exon	9473941	9474024	1000	+	.	gene_id "MSTRG.28228"; transcript_id "MSTRG.28228.63"; exon_number "4";
chr11	StringTie	exon	9474550	9474633	1000	+	.	gene_id "MSTRG.28228"; transcript_id "MSTRG.28228.63"; exon_number "5";
chr11	StringTie	exon	9478390	9478586	1000	+	.	gene_id "MSTRG.28228"; transcript_id "MSTRG.28228.63"; exon_number "6";
chr11	StringTie	exon	9479472	9479546	1000	+	.	gene_id "MSTRG.28228"; transcript_id "MSTRG.28228.63"; exon_number "7";
chr11	StringTie	exon	9494646	9494765	1000	+	.	gene_id "MSTRG.28228"; transcript_id "MSTRG.28228.63"; exon_number "8";
chr11	StringTie	exon	9496303	9496378	1000	+	.	gene_id "MSTRG.28228"; transcript_id "MSTRG.28228.63"; exon_number "9";
chr11	StringTie	exon	9497675	9497800	1000	+	.	gene_id "MSTRG.28228"; transcript_id "MSTRG.28228.63"; exon_number "10";
chr11	StringTie	exon	9501091	9501270	1000	+	.	gene_id "MSTRG.28228"; transcript_id "MSTRG.28228.63"; exon_number "11";
chr11	StringTie	exon	9508619	9508846	1000	+	.	gene_id "MSTRG.28228"; transcript_id "MSTRG.28228.63"; exon_number "12";
chr11	StringTie	exon	9512448	9512596	1000	+	.	gene_id "MSTRG.28228"; transcript_id "MSTRG.28228.63"; exon_number "13";
chr11	StringTie	exon	9516201	9516362	1000	+	.	gene_id "MSTRG.28228"; transcript_id "MSTRG.28228.63"; exon_number "14";
chr11	StringTie	exon	9525240	9525386	1000	+	.	gene_id "MSTRG.28228"; transcript_id "MSTRG.28228.63"; exon_number "15";
chr11	StringTie	exon	9527530	9528614	1000	+	.	gene_id "MSTRG.28228"; transcript_id "MSTRG.28228.63"; exon_number "16";
chr11	StringTie	transcript	9461618	9516364	1000	+	.	gene_id "MSTRG.28228"; transcript_id "MSTRG.28228.64";
chr11	StringTie	exon	9461618	9461940	1000	+	.	gene_id "MSTRG.28228"; transcript_id "MSTRG.28228.64"; exon_number "1";
chr11	StringTie	exon	9471302	9471418	1000	+	.	gene_id "MSTRG.28228"; transcript_id "MSTRG.28228.64"; exon_number "2";
chr11	StringTie	exon	9472677	9472769	1000	+	.	gene_id "MSTRG.28228"; transcript_id "MSTRG.28228.64"; exon_number "3";
chr11	StringTie	exon	9473941	9474024	1000	+	.	gene_id "MSTRG.28228"; transcript_id "MSTRG.28228.64"; exon_number "4";
chr11	StringTie	exon	9474550	9474633	1000	+	.	gene_id "MSTRG.28228"; transcript_id "MSTRG.28228.64"; exon_number "5";
chr11	StringTie	exon	9478390	9478586	1000	+	.	gene_id "MSTRG.28228"; transcript_id "MSTRG.28228.64"; exon_number "6";
chr11	StringTie	exon	9479472	9479546	1000	+	.	gene_id "MSTRG.28228"; transcript_id "MSTRG.28228.64"; exon_number "7";
chr11	StringTie	exon	9494646	9494765	1000	+	.	gene_id "MSTRG.28228"; transcript_id "MSTRG.28228.64"; exon_number "8";
chr11	StringTie	exon	9496303	9496378	1000	+	.	gene_id "MSTRG.28228"; transcript_id "MSTRG.28228.64"; exon_number "9";
chr11	StringTie	exon	9497675	9497800	1000	+	.	gene_id "MSTRG.28228"; transcript_id "MSTRG.28228.64"; exon_number "10";
chr11	StringTie	exon	9501091	9501270	1000	+	.	gene_id "MSTRG.28228"; transcript_id "MSTRG.28228.64"; exon_number "11";
chr11	StringTie	exon	9508619	9508846	1000	+	.	gene_id "MSTRG.28228"; transcript_id "MSTRG.28228.64"; exon_number "12";
chr11	StringTie	exon	9512448	9512596	1000	+	.	gene_id "MSTRG.28228"; transcript_id "MSTRG.28228.64"; exon_number "13";
chr11	StringTie	exon	9516201	9516364	1000	+	.	gene_id "MSTRG.28228"; transcript_id "MSTRG.28228.64"; exon_number "14";
chr11	StringTie	transcript	9461673	9528510	1000	+	.	gene_id "MSTRG.28228"; transcript_id "MSTRG.28228.66";
chr11	StringTie	exon	9461673	9462040	1000	+	.	gene_id "MSTRG.28228"; transcript_id "MSTRG.28228.66"; exon_number "1";
chr11	StringTie	exon	9471306	9471420	1000	+	.	gene_id "MSTRG.28228"; transcript_id "MSTRG.28228.66"; exon_number "2";
chr11	StringTie	exon	9472677	9472769	1000	+	.	gene_id "MSTRG.28228"; transcript_id "MSTRG.28228.66"; exon_number "3";
chr11	StringTie	exon	9473941	9474024	1000	+	.	gene_id "MSTRG.28228"; transcript_id "MSTRG.28228.66"; exon_number "4";
chr11	StringTie	exon	9474550	9474633	1000	+	.	gene_id "MSTRG.28228"; transcript_id "MSTRG.28228.66"; exon_number "5";
chr11	StringTie	exon	9478390	9478586	1000	+	.	gene_id "MSTRG.28228"; transcript_id "MSTRG.28228.66"; exon_number "6";
chr11	StringTie	exon	9479472	9479546	1000	+	.	gene_id "MSTRG.28228"; transcript_id "MSTRG.28228.66"; exon_number "7";
chr11	StringTie	exon	9494646	9494765	1000	+	.	gene_id "MSTRG.28228"; transcript_id "MSTRG.28228.66"; exon_number "8";
chr11	StringTie	exon	9496303	9496378	1000	+	.	gene_id "MSTRG.28228"; transcript_id "MSTRG.28228.66"; exon_number "9";
chr11	StringTie	exon	9497675	9497800	1000	+	.	gene_id "MSTRG.28228"; transcript_id "MSTRG.28228.66"; exon_number "10";
chr11	StringTie	exon	9501091	9501270	1000	+	.	gene_id "MSTRG.28228"; transcript_id "MSTRG.28228.66"; exon_number "11";
chr11	StringTie	exon	9508619	9508846	1000	+	.	gene_id "MSTRG.28228"; transcript_id "MSTRG.28228.66"; exon_number "12";
chr11	StringTie	exon	9512448	9512596	1000	+	.	gene_id "MSTRG.28228"; transcript_id "MSTRG.28228.66"; exon_number "13";
chr11	StringTie	exon	9516201	9516362	1000	+	.	gene_id "MSTRG.28228"; transcript_id "MSTRG.28228.66"; exon_number "14";
chr11	StringTie	exon	9525240	9525386	1000	+	.	gene_id "MSTRG.28228"; transcript_id "MSTRG.28228.66"; exon_number "15";
chr11	StringTie	exon	9527530	9528510	1000	+	.	gene_id "MSTRG.28228"; transcript_id "MSTRG.28228.66"; exon_number "16";
chr11	StringTie	transcript	9461674	9528603	1000	+	.	gene_id "MSTRG.28228"; transcript_id "MSTRG.28228.67";
chr11	StringTie	exon	9461674	9461940	1000	+	.	gene_id "MSTRG.28228"; transcript_id "MSTRG.28228.67"; exon_number "1";
chr11	StringTie	exon	9470543	9470638	1000	+	.	gene_id "MSTRG.28228"; transcript_id "MSTRG.28228.67"; exon_number "2";
chr11	StringTie	exon	9471302	9471420	1000	+	.	gene_id "MSTRG.28228"; transcript_id "MSTRG.28228.67"; exon_number "3";
chr11	StringTie	exon	9472677	9472769	1000	+	.	gene_id "MSTRG.28228"; transcript_id "MSTRG.28228.67"; exon_number "4";
chr11	StringTie	exon	9473941	9474024	1000	+	.	gene_id "MSTRG.28228"; transcript_id "MSTRG.28228.67"; exon_number "5";
chr11	StringTie	exon	9474553	9474633	1000	+	.	gene_id "MSTRG.28228"; transcript_id "MSTRG.28228.67"; exon_number "6";
chr11	StringTie	exon	9478390	9478586	1000	+	.	gene_id "MSTRG.28228"; transcript_id "MSTRG.28228.67"; exon_number "7";
chr11	StringTie	exon	9479472	9479546	1000	+	.	gene_id "MSTRG.28228"; transcript_id "MSTRG.28228.67"; exon_number "8";
chr11	StringTie	exon	9494646	9494765	1000	+	.	gene_id "MSTRG.28228"; transcript_id "MSTRG.28228.67"; exon_number "9";
chr11	StringTie	exon	9496303	9496378	1000	+	.	gene_id "MSTRG.28228"; transcript_id "MSTRG.28228.67"; exon_number "10";
chr11	StringTie	exon	9497675	9497800	1000	+	.	gene_id "MSTRG.28228"; transcript_id "MSTRG.28228.67"; exon_number "11";
chr11	StringTie	exon	9501091	9501270	1000	+	.	gene_id "MSTRG.28228"; transcript_id "MSTRG.28228.67"; exon_number "12";
chr11	StringTie	exon	9508619	9508846	1000	+	.	gene_id "MSTRG.28228"; transcript_id "MSTRG.28228.67"; exon_number "13";
chr11	StringTie	exon	9512448	9512596	1000	+	.	gene_id "MSTRG.28228"; transcript_id "MSTRG.28228.67"; exon_number "14";
chr11	StringTie	exon	9516201	9516362	1000	+	.	gene_id "MSTRG.28228"; transcript_id "MSTRG.28228.67"; exon_number "15";
chr11	StringTie	exon	9525240	9525386	1000	+	.	gene_id "MSTRG.28228"; transcript_id "MSTRG.28228.67"; exon_number "16";
chr11	StringTie	exon	9527530	9528603	1000	+	.	gene_id "MSTRG.28228"; transcript_id "MSTRG.28228.67"; exon_number "17";
chr11	StringTie	transcript	9462008	9528658	1000	+	.	gene_id "MSTRG.28228"; transcript_id "MSTRG.28228.69";
chr11	StringTie	exon	9462008	9462040	1000	+	.	gene_id "MSTRG.28228"; transcript_id "MSTRG.28228.69"; exon_number "1";
chr11	StringTie	exon	9469810	9469922	1000	+	.	gene_id "MSTRG.28228"; transcript_id "MSTRG.28228.69"; exon_number "2";
chr11	StringTie	exon	9471302	9471420	1000	+	.	gene_id "MSTRG.28228"; transcript_id "MSTRG.28228.69"; exon_number "3";
chr11	StringTie	exon	9472677	9472769	1000	+	.	gene_id "MSTRG.28228"; transcript_id "MSTRG.28228.69"; exon_number "4";
chr11	StringTie	exon	9473941	9474024	1000	+	.	gene_id "MSTRG.28228"; transcript_id "MSTRG.28228.69"; exon_number "5";
chr11	StringTie	exon	9474550	9474633	1000	+	.	gene_id "MSTRG.28228"; transcript_id "MSTRG.28228.69"; exon_number "6";
chr11	StringTie	exon	9478390	9478586	1000	+	.	gene_id "MSTRG.28228"; transcript_id "MSTRG.28228.69"; exon_number "7";
chr11	StringTie	exon	9479472	9479546	1000	+	.	gene_id "MSTRG.28228"; transcript_id "MSTRG.28228.69"; exon_number "8";
chr11	StringTie	exon	9494646	9494765	1000	+	.	gene_id "MSTRG.28228"; transcript_id "MSTRG.28228.69"; exon_number "9";
chr11	StringTie	exon	9496303	9496378	1000	+	.	gene_id "MSTRG.28228"; transcript_id "MSTRG.28228.69"; exon_number "10";
chr11	StringTie	exon	9497675	9497800	1000	+	.	gene_id "MSTRG.28228"; transcript_id "MSTRG.28228.69"; exon_number "11";
chr11	StringTie	exon	9501091	9501270	1000	+	.	gene_id "MSTRG.28228"; transcript_id "MSTRG.28228.69"; exon_number "12";
chr11	StringTie	exon	9508619	9508846	1000	+	.	gene_id "MSTRG.28228"; transcript_id "MSTRG.28228.69"; exon_number "13";
chr11	StringTie	exon	9512448	9512596	1000	+	.	gene_id "MSTRG.28228"; transcript_id "MSTRG.28228.69"; exon_number "14";
chr11	StringTie	exon	9516201	9516362	1000	+	.	gene_id "MSTRG.28228"; transcript_id "MSTRG.28228.69"; exon_number "15";
chr11	StringTie	exon	9525240	9525386	1000	+	.	gene_id "MSTRG.28228"; transcript_id "MSTRG.28228.69"; exon_number "16";
chr11	StringTie	exon	9527530	9528658	1000	+	.	gene_id "MSTRG.28228"; transcript_id "MSTRG.28228.69"; exon_number "17";
chr11	StringTie	transcript	9460700	9528822	1000	+	.	gene_id "MSTRG.28228"; transcript_id "MSTRG.28228.7";
chr11	StringTie	exon	9460700	9461076	1000	+	.	gene_id "MSTRG.28228"; transcript_id "MSTRG.28228.7"; exon_number "1";
chr11	StringTie	exon	9471306	9471420	1000	+	.	gene_id "MSTRG.28228"; transcript_id "MSTRG.28228.7"; exon_number "2";
chr11	StringTie	exon	9472677	9472769	1000	+	.	gene_id "MSTRG.28228"; transcript_id "MSTRG.28228.7"; exon_number "3";
chr11	StringTie	exon	9473941	9474024	1000	+	.	gene_id "MSTRG.28228"; transcript_id "MSTRG.28228.7"; exon_number "4";
chr11	StringTie	exon	9474550	9474633	1000	+	.	gene_id "MSTRG.28228"; transcript_id "MSTRG.28228.7"; exon_number "5";
chr11	StringTie	exon	9478390	9478586	1000	+	.	gene_id "MSTRG.28228"; transcript_id "MSTRG.28228.7"; exon_number "6";
chr11	StringTie	exon	9479472	9479546	1000	+	.	gene_id "MSTRG.28228"; transcript_id "MSTRG.28228.7"; exon_number "7";
chr11	StringTie	exon	9494646	9494765	1000	+	.	gene_id "MSTRG.28228"; transcript_id "MSTRG.28228.7"; exon_number "8";
chr11	StringTie	exon	9496303	9496378	1000	+	.	gene_id "MSTRG.28228"; transcript_id "MSTRG.28228.7"; exon_number "9";
chr11	StringTie	exon	9497675	9497800	1000	+	.	gene_id "MSTRG.28228"; transcript_id "MSTRG.28228.7"; exon_number "10";
chr11	StringTie	exon	9501091	9501270	1000	+	.	gene_id "MSTRG.28228"; transcript_id "MSTRG.28228.7"; exon_number "11";
chr11	StringTie	exon	9508619	9508846	1000	+	.	gene_id "MSTRG.28228"; transcript_id "MSTRG.28228.7"; exon_number "12";
chr11	StringTie	exon	9512448	9512596	1000	+	.	gene_id "MSTRG.28228"; transcript_id "MSTRG.28228.7"; exon_number "13";
chr11	StringTie	exon	9516201	9516362	1000	+	.	gene_id "MSTRG.28228"; transcript_id "MSTRG.28228.7"; exon_number "14";
chr11	StringTie	exon	9525240	9525386	1000	+	.	gene_id "MSTRG.28228"; transcript_id "MSTRG.28228.7"; exon_number "15";
chr11	StringTie	exon	9527530	9528822	1000	+	.	gene_id "MSTRG.28228"; transcript_id "MSTRG.28228.7"; exon_number "16";
chr11	StringTie	transcript	9463698	9528626	1000	+	.	gene_id "MSTRG.28228"; transcript_id "MSTRG.28228.70";
chr11	StringTie	exon	9463698	9463870	1000	+	.	gene_id "MSTRG.28228"; transcript_id "MSTRG.28228.70"; exon_number "1";
chr11	StringTie	exon	9469730	9469922	1000	+	.	gene_id "MSTRG.28228"; transcript_id "MSTRG.28228.70"; exon_number "2";
chr11	StringTie	exon	9471302	9471420	1000	+	.	gene_id "MSTRG.28228"; transcript_id "MSTRG.28228.70"; exon_number "3";
chr11	StringTie	exon	9472677	9472769	1000	+	.	gene_id "MSTRG.28228"; transcript_id "MSTRG.28228.70"; exon_number "4";
chr11	StringTie	exon	9473941	9474024	1000	+	.	gene_id "MSTRG.28228"; transcript_id "MSTRG.28228.70"; exon_number "5";
chr11	StringTie	exon	9474550	9474633	1000	+	.	gene_id "MSTRG.28228"; transcript_id "MSTRG.28228.70"; exon_number "6";
chr11	StringTie	exon	9478390	9478586	1000	+	.	gene_id "MSTRG.28228"; transcript_id "MSTRG.28228.70"; exon_number "7";
chr11	StringTie	exon	9479472	9479546	1000	+	.	gene_id "MSTRG.28228"; transcript_id "MSTRG.28228.70"; exon_number "8";
chr11	StringTie	exon	9494646	9494765	1000	+	.	gene_id "MSTRG.28228"; transcript_id "MSTRG.28228.70"; exon_number "9";
chr11	StringTie	exon	9496303	9496378	1000	+	.	gene_id "MSTRG.28228"; transcript_id "MSTRG.28228.70"; exon_number "10";
chr11	StringTie	exon	9497675	9497800	1000	+	.	gene_id "MSTRG.28228"; transcript_id "MSTRG.28228.70"; exon_number "11";
chr11	StringTie	exon	9501091	9501270	1000	+	.	gene_id "MSTRG.28228"; transcript_id "MSTRG.28228.70"; exon_number "12";
chr11	StringTie	exon	9508619	9508846	1000	+	.	gene_id "MSTRG.28228"; transcript_id "MSTRG.28228.70"; exon_number "13";
chr11	StringTie	exon	9512448	9512596	1000	+	.	gene_id "MSTRG.28228"; transcript_id "MSTRG.28228.70"; exon_number "14";
chr11	StringTie	exon	9516201	9516362	1000	+	.	gene_id "MSTRG.28228"; transcript_id "MSTRG.28228.70"; exon_number "15";
chr11	StringTie	exon	9525240	9525386	1000	+	.	gene_id "MSTRG.28228"; transcript_id "MSTRG.28228.70"; exon_number "16";
chr11	StringTie	exon	9527530	9528626	1000	+	.	gene_id "MSTRG.28228"; transcript_id "MSTRG.28228.70"; exon_number "17";
chr11	StringTie	transcript	9463788	9528626	1000	+	.	gene_id "MSTRG.28228"; transcript_id "MSTRG.28228.71";
chr11	StringTie	exon	9463788	9463870	1000	+	.	gene_id "MSTRG.28228"; transcript_id "MSTRG.28228.71"; exon_number "1";
chr11	StringTie	exon	9471302	9471420	1000	+	.	gene_id "MSTRG.28228"; transcript_id "MSTRG.28228.71"; exon_number "2";
chr11	StringTie	exon	9472677	9472769	1000	+	.	gene_id "MSTRG.28228"; transcript_id "MSTRG.28228.71"; exon_number "3";
chr11	StringTie	exon	9473941	9474024	1000	+	.	gene_id "MSTRG.28228"; transcript_id "MSTRG.28228.71"; exon_number "4";
chr11	StringTie	exon	9474550	9474633	1000	+	.	gene_id "MSTRG.28228"; transcript_id "MSTRG.28228.71"; exon_number "5";
chr11	StringTie	exon	9478390	9478586	1000	+	.	gene_id "MSTRG.28228"; transcript_id "MSTRG.28228.71"; exon_number "6";
chr11	StringTie	exon	9479472	9479546	1000	+	.	gene_id "MSTRG.28228"; transcript_id "MSTRG.28228.71"; exon_number "7";
chr11	StringTie	exon	9494646	9494765	1000	+	.	gene_id "MSTRG.28228"; transcript_id "MSTRG.28228.71"; exon_number "8";
chr11	StringTie	exon	9496303	9496378	1000	+	.	gene_id "MSTRG.28228"; transcript_id "MSTRG.28228.71"; exon_number "9";
chr11	StringTie	exon	9497675	9497800	1000	+	.	gene_id "MSTRG.28228"; transcript_id "MSTRG.28228.71"; exon_number "10";
chr11	StringTie	exon	9501091	9501270	1000	+	.	gene_id "MSTRG.28228"; transcript_id "MSTRG.28228.71"; exon_number "11";
chr11	StringTie	exon	9508619	9508846	1000	+	.	gene_id "MSTRG.28228"; transcript_id "MSTRG.28228.71"; exon_number "12";
chr11	StringTie	exon	9512448	9512596	1000	+	.	gene_id "MSTRG.28228"; transcript_id "MSTRG.28228.71"; exon_number "13";
chr11	StringTie	exon	9516201	9516362	1000	+	.	gene_id "MSTRG.28228"; transcript_id "MSTRG.28228.71"; exon_number "14";
chr11	StringTie	exon	9525240	9525386	1000	+	.	gene_id "MSTRG.28228"; transcript_id "MSTRG.28228.71"; exon_number "15";
chr11	StringTie	exon	9527530	9528626	1000	+	.	gene_id "MSTRG.28228"; transcript_id "MSTRG.28228.71"; exon_number "16";
chr11	StringTie	transcript	9466369	9528626	1000	+	.	gene_id "MSTRG.28228"; transcript_id "MSTRG.28228.72";
chr11	StringTie	exon	9466369	9466718	1000	+	.	gene_id "MSTRG.28228"; transcript_id "MSTRG.28228.72"; exon_number "1";
chr11	StringTie	exon	9471306	9471420	1000	+	.	gene_id "MSTRG.28228"; transcript_id "MSTRG.28228.72"; exon_number "2";
chr11	StringTie	exon	9472677	9472769	1000	+	.	gene_id "MSTRG.28228"; transcript_id "MSTRG.28228.72"; exon_number "3";
chr11	StringTie	exon	9473941	9474024	1000	+	.	gene_id "MSTRG.28228"; transcript_id "MSTRG.28228.72"; exon_number "4";
chr11	StringTie	exon	9474550	9474633	1000	+	.	gene_id "MSTRG.28228"; transcript_id "MSTRG.28228.72"; exon_number "5";
chr11	StringTie	exon	9478390	9478586	1000	+	.	gene_id "MSTRG.28228"; transcript_id "MSTRG.28228.72"; exon_number "6";
chr11	StringTie	exon	9479472	9479546	1000	+	.	gene_id "MSTRG.28228"; transcript_id "MSTRG.28228.72"; exon_number "7";
chr11	StringTie	exon	9494646	9494765	1000	+	.	gene_id "MSTRG.28228"; transcript_id "MSTRG.28228.72"; exon_number "8";
chr11	StringTie	exon	9496303	9496378	1000	+	.	gene_id "MSTRG.28228"; transcript_id "MSTRG.28228.72"; exon_number "9";
chr11	StringTie	exon	9497675	9497800	1000	+	.	gene_id "MSTRG.28228"; transcript_id "MSTRG.28228.72"; exon_number "10";
chr11	StringTie	exon	9501091	9501270	1000	+	.	gene_id "MSTRG.28228"; transcript_id "MSTRG.28228.72"; exon_number "11";
chr11	StringTie	exon	9508619	9508846	1000	+	.	gene_id "MSTRG.28228"; transcript_id "MSTRG.28228.72"; exon_number "12";
chr11	StringTie	exon	9512448	9512596	1000	+	.	gene_id "MSTRG.28228"; transcript_id "MSTRG.28228.72"; exon_number "13";
chr11	StringTie	exon	9516201	9516362	1000	+	.	gene_id "MSTRG.28228"; transcript_id "MSTRG.28228.72"; exon_number "14";
chr11	StringTie	exon	9525240	9525386	1000	+	.	gene_id "MSTRG.28228"; transcript_id "MSTRG.28228.72"; exon_number "15";
chr11	StringTie	exon	9527530	9528626	1000	+	.	gene_id "MSTRG.28228"; transcript_id "MSTRG.28228.72"; exon_number "16";
chr11	StringTie	transcript	9466491	9528706	1000	+	.	gene_id "MSTRG.28228"; transcript_id "MSTRG.28228.73";
chr11	StringTie	exon	9466491	9466718	1000	+	.	gene_id "MSTRG.28228"; transcript_id "MSTRG.28228.73"; exon_number "1";
chr11	StringTie	exon	9471302	9471420	1000	+	.	gene_id "MSTRG.28228"; transcript_id "MSTRG.28228.73"; exon_number "2";
chr11	StringTie	exon	9472677	9472769	1000	+	.	gene_id "MSTRG.28228"; transcript_id "MSTRG.28228.73"; exon_number "3";
chr11	StringTie	exon	9473777	9473849	1000	+	.	gene_id "MSTRG.28228"; transcript_id "MSTRG.28228.73"; exon_number "4";
chr11	StringTie	exon	9473941	9474024	1000	+	.	gene_id "MSTRG.28228"; transcript_id "MSTRG.28228.73"; exon_number "5";
chr11	StringTie	exon	9474553	9474633	1000	+	.	gene_id "MSTRG.28228"; transcript_id "MSTRG.28228.73"; exon_number "6";
chr11	StringTie	exon	9478390	9478586	1000	+	.	gene_id "MSTRG.28228"; transcript_id "MSTRG.28228.73"; exon_number "7";
chr11	StringTie	exon	9479472	9479546	1000	+	.	gene_id "MSTRG.28228"; transcript_id "MSTRG.28228.73"; exon_number "8";
chr11	StringTie	exon	9494646	9494765	1000	+	.	gene_id "MSTRG.28228"; transcript_id "MSTRG.28228.73"; exon_number "9";
chr11	StringTie	exon	9496303	9496378	1000	+	.	gene_id "MSTRG.28228"; transcript_id "MSTRG.28228.73"; exon_number "10";
chr11	StringTie	exon	9497675	9497800	1000	+	.	gene_id "MSTRG.28228"; transcript_id "MSTRG.28228.73"; exon_number "11";
chr11	StringTie	exon	9501091	9501270	1000	+	.	gene_id "MSTRG.28228"; transcript_id "MSTRG.28228.73"; exon_number "12";
chr11	StringTie	exon	9508619	9508846	1000	+	.	gene_id "MSTRG.28228"; transcript_id "MSTRG.28228.73"; exon_number "13";
chr11	StringTie	exon	9512448	9512596	1000	+	.	gene_id "MSTRG.28228"; transcript_id "MSTRG.28228.73"; exon_number "14";
chr11	StringTie	exon	9516201	9516362	1000	+	.	gene_id "MSTRG.28228"; transcript_id "MSTRG.28228.73"; exon_number "15";
chr11	StringTie	exon	9525240	9525386	1000	+	.	gene_id "MSTRG.28228"; transcript_id "MSTRG.28228.73"; exon_number "16";
chr11	StringTie	exon	9527530	9528706	1000	+	.	gene_id "MSTRG.28228"; transcript_id "MSTRG.28228.73"; exon_number "17";
chr11	StringTie	transcript	9467014	9528592	1000	+	.	gene_id "MSTRG.28228"; transcript_id "MSTRG.28228.74";
chr11	StringTie	exon	9467014	9467036	1000	+	.	gene_id "MSTRG.28228"; transcript_id "MSTRG.28228.74"; exon_number "1";
chr11	StringTie	exon	9471302	9471420	1000	+	.	gene_id "MSTRG.28228"; transcript_id "MSTRG.28228.74"; exon_number "2";
chr11	StringTie	exon	9472677	9472769	1000	+	.	gene_id "MSTRG.28228"; transcript_id "MSTRG.28228.74"; exon_number "3";
chr11	StringTie	exon	9473941	9474024	1000	+	.	gene_id "MSTRG.28228"; transcript_id "MSTRG.28228.74"; exon_number "4";
chr11	StringTie	exon	9474550	9474633	1000	+	.	gene_id "MSTRG.28228"; transcript_id "MSTRG.28228.74"; exon_number "5";
chr11	StringTie	exon	9478390	9478586	1000	+	.	gene_id "MSTRG.28228"; transcript_id "MSTRG.28228.74"; exon_number "6";
chr11	StringTie	exon	9479472	9479546	1000	+	.	gene_id "MSTRG.28228"; transcript_id "MSTRG.28228.74"; exon_number "7";
chr11	StringTie	exon	9494646	9494765	1000	+	.	gene_id "MSTRG.28228"; transcript_id "MSTRG.28228.74"; exon_number "8";
chr11	StringTie	exon	9496303	9496378	1000	+	.	gene_id "MSTRG.28228"; transcript_id "MSTRG.28228.74"; exon_number "9";
chr11	StringTie	exon	9497675	9497800	1000	+	.	gene_id "MSTRG.28228"; transcript_id "MSTRG.28228.74"; exon_number "10";
chr11	StringTie	exon	9501091	9501270	1000	+	.	gene_id "MSTRG.28228"; transcript_id "MSTRG.28228.74"; exon_number "11";
chr11	StringTie	exon	9508619	9508846	1000	+	.	gene_id "MSTRG.28228"; transcript_id "MSTRG.28228.74"; exon_number "12";
chr11	StringTie	exon	9512448	9512596	1000	+	.	gene_id "MSTRG.28228"; transcript_id "MSTRG.28228.74"; exon_number "13";
chr11	StringTie	exon	9516201	9516362	1000	+	.	gene_id "MSTRG.28228"; transcript_id "MSTRG.28228.74"; exon_number "14";
chr11	StringTie	exon	9525240	9525386	1000	+	.	gene_id "MSTRG.28228"; transcript_id "MSTRG.28228.74"; exon_number "15";
chr11	StringTie	exon	9527530	9528592	1000	+	.	gene_id "MSTRG.28228"; transcript_id "MSTRG.28228.74"; exon_number "16";
chr11	StringTie	transcript	9469217	9528658	1000	+	.	gene_id "MSTRG.28228"; transcript_id "MSTRG.28228.75";
chr11	StringTie	exon	9469217	9469922	1000	+	.	gene_id "MSTRG.28228"; transcript_id "MSTRG.28228.75"; exon_number "1";
chr11	StringTie	exon	9471302	9471420	1000	+	.	gene_id "MSTRG.28228"; transcript_id "MSTRG.28228.75"; exon_number "2";
chr11	StringTie	exon	9472677	9472769	1000	+	.	gene_id "MSTRG.28228"; transcript_id "MSTRG.28228.75"; exon_number "3";
chr11	StringTie	exon	9473941	9474024	1000	+	.	gene_id "MSTRG.28228"; transcript_id "MSTRG.28228.75"; exon_number "4";
chr11	StringTie	exon	9474553	9474633	1000	+	.	gene_id "MSTRG.28228"; transcript_id "MSTRG.28228.75"; exon_number "5";
chr11	StringTie	exon	9478390	9478586	1000	+	.	gene_id "MSTRG.28228"; transcript_id "MSTRG.28228.75"; exon_number "6";
chr11	StringTie	exon	9479472	9479546	1000	+	.	gene_id "MSTRG.28228"; transcript_id "MSTRG.28228.75"; exon_number "7";
chr11	StringTie	exon	9494646	9494765	1000	+	.	gene_id "MSTRG.28228"; transcript_id "MSTRG.28228.75"; exon_number "8";
chr11	StringTie	exon	9496303	9496378	1000	+	.	gene_id "MSTRG.28228"; transcript_id "MSTRG.28228.75"; exon_number "9";
chr11	StringTie	exon	9497675	9497800	1000	+	.	gene_id "MSTRG.28228"; transcript_id "MSTRG.28228.75"; exon_number "10";
chr11	StringTie	exon	9501091	9501270	1000	+	.	gene_id "MSTRG.28228"; transcript_id "MSTRG.28228.75"; exon_number "11";
chr11	StringTie	exon	9508619	9508846	1000	+	.	gene_id "MSTRG.28228"; transcript_id "MSTRG.28228.75"; exon_number "12";
chr11	StringTie	exon	9512448	9512596	1000	+	.	gene_id "MSTRG.28228"; transcript_id "MSTRG.28228.75"; exon_number "13";
chr11	StringTie	exon	9516201	9516362	1000	+	.	gene_id "MSTRG.28228"; transcript_id "MSTRG.28228.75"; exon_number "14";
chr11	StringTie	exon	9525240	9525386	1000	+	.	gene_id "MSTRG.28228"; transcript_id "MSTRG.28228.75"; exon_number "15";
chr11	StringTie	exon	9527530	9528658	1000	+	.	gene_id "MSTRG.28228"; transcript_id "MSTRG.28228.75"; exon_number "16";
chr11	StringTie	transcript	9469766	9494732	1000	+	.	gene_id "MSTRG.28228"; transcript_id "MSTRG.28228.76";
chr11	StringTie	exon	9469766	9469825	1000	+	.	gene_id "MSTRG.28228"; transcript_id "MSTRG.28228.76"; exon_number "1";
chr11	StringTie	exon	9471302	9471420	1000	+	.	gene_id "MSTRG.28228"; transcript_id "MSTRG.28228.76"; exon_number "2";
chr11	StringTie	exon	9472677	9472769	1000	+	.	gene_id "MSTRG.28228"; transcript_id "MSTRG.28228.76"; exon_number "3";
chr11	StringTie	exon	9473941	9474024	1000	+	.	gene_id "MSTRG.28228"; transcript_id "MSTRG.28228.76"; exon_number "4";
chr11	StringTie	exon	9474553	9474633	1000	+	.	gene_id "MSTRG.28228"; transcript_id "MSTRG.28228.76"; exon_number "5";
chr11	StringTie	exon	9478390	9478586	1000	+	.	gene_id "MSTRG.28228"; transcript_id "MSTRG.28228.76"; exon_number "6";
chr11	StringTie	exon	9479472	9479546	1000	+	.	gene_id "MSTRG.28228"; transcript_id "MSTRG.28228.76"; exon_number "7";
chr11	StringTie	exon	9494646	9494732	1000	+	.	gene_id "MSTRG.28228"; transcript_id "MSTRG.28228.76"; exon_number "8";
chr11	StringTie	transcript	9469792	9528614	1000	+	.	gene_id "MSTRG.28228"; transcript_id "MSTRG.28228.77";
chr11	StringTie	exon	9469792	9469825	1000	+	.	gene_id "MSTRG.28228"; transcript_id "MSTRG.28228.77"; exon_number "1";
chr11	StringTie	exon	9471302	9471420	1000	+	.	gene_id "MSTRG.28228"; transcript_id "MSTRG.28228.77"; exon_number "2";
chr11	StringTie	exon	9472677	9472769	1000	+	.	gene_id "MSTRG.28228"; transcript_id "MSTRG.28228.77"; exon_number "3";
chr11	StringTie	exon	9473941	9474024	1000	+	.	gene_id "MSTRG.28228"; transcript_id "MSTRG.28228.77"; exon_number "4";
chr11	StringTie	exon	9474550	9474633	1000	+	.	gene_id "MSTRG.28228"; transcript_id "MSTRG.28228.77"; exon_number "5";
chr11	StringTie	exon	9478390	9478586	1000	+	.	gene_id "MSTRG.28228"; transcript_id "MSTRG.28228.77"; exon_number "6";
chr11	StringTie	exon	9479472	9479546	1000	+	.	gene_id "MSTRG.28228"; transcript_id "MSTRG.28228.77"; exon_number "7";
chr11	StringTie	exon	9494646	9494765	1000	+	.	gene_id "MSTRG.28228"; transcript_id "MSTRG.28228.77"; exon_number "8";
chr11	StringTie	exon	9496303	9496378	1000	+	.	gene_id "MSTRG.28228"; transcript_id "MSTRG.28228.77"; exon_number "9";
chr11	StringTie	exon	9497675	9497800	1000	+	.	gene_id "MSTRG.28228"; transcript_id "MSTRG.28228.77"; exon_number "10";
chr11	StringTie	exon	9501091	9501270	1000	+	.	gene_id "MSTRG.28228"; transcript_id "MSTRG.28228.77"; exon_number "11";
chr11	StringTie	exon	9508619	9508846	1000	+	.	gene_id "MSTRG.28228"; transcript_id "MSTRG.28228.77"; exon_number "12";
chr11	StringTie	exon	9512448	9512596	1000	+	.	gene_id "MSTRG.28228"; transcript_id "MSTRG.28228.77"; exon_number "13";
chr11	StringTie	exon	9516201	9516362	1000	+	.	gene_id "MSTRG.28228"; transcript_id "MSTRG.28228.77"; exon_number "14";
chr11	StringTie	exon	9525240	9525386	1000	+	.	gene_id "MSTRG.28228"; transcript_id "MSTRG.28228.77"; exon_number "15";
chr11	StringTie	exon	9527530	9528614	1000	+	.	gene_id "MSTRG.28228"; transcript_id "MSTRG.28228.77"; exon_number "16";
chr11	StringTie	transcript	9469806	9516397	1000	+	.	gene_id "MSTRG.28228"; transcript_id "MSTRG.28228.78";
chr11	StringTie	exon	9469806	9469825	1000	+	.	gene_id "MSTRG.28228"; transcript_id "MSTRG.28228.78"; exon_number "1";
chr11	StringTie	exon	9470543	9470638	1000	+	.	gene_id "MSTRG.28228"; transcript_id "MSTRG.28228.78"; exon_number "2";
chr11	StringTie	exon	9471302	9471420	1000	+	.	gene_id "MSTRG.28228"; transcript_id "MSTRG.28228.78"; exon_number "3";
chr11	StringTie	exon	9472677	9472769	1000	+	.	gene_id "MSTRG.28228"; transcript_id "MSTRG.28228.78"; exon_number "4";
chr11	StringTie	exon	9473941	9474024	1000	+	.	gene_id "MSTRG.28228"; transcript_id "MSTRG.28228.78"; exon_number "5";
chr11	StringTie	exon	9474553	9474633	1000	+	.	gene_id "MSTRG.28228"; transcript_id "MSTRG.28228.78"; exon_number "6";
chr11	StringTie	exon	9478390	9478586	1000	+	.	gene_id "MSTRG.28228"; transcript_id "MSTRG.28228.78"; exon_number "7";
chr11	StringTie	exon	9479472	9479546	1000	+	.	gene_id "MSTRG.28228"; transcript_id "MSTRG.28228.78"; exon_number "8";
chr11	StringTie	exon	9494646	9494765	1000	+	.	gene_id "MSTRG.28228"; transcript_id "MSTRG.28228.78"; exon_number "9";
chr11	StringTie	exon	9496303	9496378	1000	+	.	gene_id "MSTRG.28228"; transcript_id "MSTRG.28228.78"; exon_number "10";
chr11	StringTie	exon	9497675	9497800	1000	+	.	gene_id "MSTRG.28228"; transcript_id "MSTRG.28228.78"; exon_number "11";
chr11	StringTie	exon	9501091	9501270	1000	+	.	gene_id "MSTRG.28228"; transcript_id "MSTRG.28228.78"; exon_number "12";
chr11	StringTie	exon	9508619	9508846	1000	+	.	gene_id "MSTRG.28228"; transcript_id "MSTRG.28228.78"; exon_number "13";
chr11	StringTie	exon	9512448	9512596	1000	+	.	gene_id "MSTRG.28228"; transcript_id "MSTRG.28228.78"; exon_number "14";
chr11	StringTie	exon	9516201	9516397	1000	+	.	gene_id "MSTRG.28228"; transcript_id "MSTRG.28228.78"; exon_number "15";
chr11	StringTie	transcript	9469806	9528575	1000	+	.	gene_id "MSTRG.28228"; transcript_id "MSTRG.28228.79";
chr11	StringTie	exon	9469806	9469825	1000	+	.	gene_id "MSTRG.28228"; transcript_id "MSTRG.28228.79"; exon_number "1";
chr11	StringTie	exon	9470543	9470638	1000	+	.	gene_id "MSTRG.28228"; transcript_id "MSTRG.28228.79"; exon_number "2";
chr11	StringTie	exon	9471302	9471420	1000	+	.	gene_id "MSTRG.28228"; transcript_id "MSTRG.28228.79"; exon_number "3";
chr11	StringTie	exon	9472677	9472769	1000	+	.	gene_id "MSTRG.28228"; transcript_id "MSTRG.28228.79"; exon_number "4";
chr11	StringTie	exon	9473941	9474024	1000	+	.	gene_id "MSTRG.28228"; transcript_id "MSTRG.28228.79"; exon_number "5";
chr11	StringTie	exon	9474550	9474633	1000	+	.	gene_id "MSTRG.28228"; transcript_id "MSTRG.28228.79"; exon_number "6";
chr11	StringTie	exon	9478390	9478586	1000	+	.	gene_id "MSTRG.28228"; transcript_id "MSTRG.28228.79"; exon_number "7";
chr11	StringTie	exon	9479472	9479546	1000	+	.	gene_id "MSTRG.28228"; transcript_id "MSTRG.28228.79"; exon_number "8";
chr11	StringTie	exon	9494646	9494765	1000	+	.	gene_id "MSTRG.28228"; transcript_id "MSTRG.28228.79"; exon_number "9";
chr11	StringTie	exon	9496303	9496378	1000	+	.	gene_id "MSTRG.28228"; transcript_id "MSTRG.28228.79"; exon_number "10";
chr11	StringTie	exon	9497675	9497800	1000	+	.	gene_id "MSTRG.28228"; transcript_id "MSTRG.28228.79"; exon_number "11";
chr11	StringTie	exon	9501091	9501270	1000	+	.	gene_id "MSTRG.28228"; transcript_id "MSTRG.28228.79"; exon_number "12";
chr11	StringTie	exon	9508619	9508846	1000	+	.	gene_id "MSTRG.28228"; transcript_id "MSTRG.28228.79"; exon_number "13";
chr11	StringTie	exon	9512448	9512596	1000	+	.	gene_id "MSTRG.28228"; transcript_id "MSTRG.28228.79"; exon_number "14";
chr11	StringTie	exon	9516201	9516362	1000	+	.	gene_id "MSTRG.28228"; transcript_id "MSTRG.28228.79"; exon_number "15";
chr11	StringTie	exon	9525240	9525386	1000	+	.	gene_id "MSTRG.28228"; transcript_id "MSTRG.28228.79"; exon_number "16";
chr11	StringTie	exon	9527530	9528575	1000	+	.	gene_id "MSTRG.28228"; transcript_id "MSTRG.28228.79"; exon_number "17";
chr11	StringTie	transcript	9460826	9528730	1000	+	.	gene_id "MSTRG.28228"; transcript_id "MSTRG.28228.8";
chr11	StringTie	exon	9460826	9461076	1000	+	.	gene_id "MSTRG.28228"; transcript_id "MSTRG.28228.8"; exon_number "1";
chr11	StringTie	exon	9471306	9471420	1000	+	.	gene_id "MSTRG.28228"; transcript_id "MSTRG.28228.8"; exon_number "2";
chr11	StringTie	exon	9472677	9472769	1000	+	.	gene_id "MSTRG.28228"; transcript_id "MSTRG.28228.8"; exon_number "3";
chr11	StringTie	exon	9473941	9474024	1000	+	.	gene_id "MSTRG.28228"; transcript_id "MSTRG.28228.8"; exon_number "4";
chr11	StringTie	exon	9474553	9474633	1000	+	.	gene_id "MSTRG.28228"; transcript_id "MSTRG.28228.8"; exon_number "5";
chr11	StringTie	exon	9478390	9478586	1000	+	.	gene_id "MSTRG.28228"; transcript_id "MSTRG.28228.8"; exon_number "6";
chr11	StringTie	exon	9479472	9479546	1000	+	.	gene_id "MSTRG.28228"; transcript_id "MSTRG.28228.8"; exon_number "7";
chr11	StringTie	exon	9494646	9494765	1000	+	.	gene_id "MSTRG.28228"; transcript_id "MSTRG.28228.8"; exon_number "8";
chr11	StringTie	exon	9496303	9496378	1000	+	.	gene_id "MSTRG.28228"; transcript_id "MSTRG.28228.8"; exon_number "9";
chr11	StringTie	exon	9497675	9497800	1000	+	.	gene_id "MSTRG.28228"; transcript_id "MSTRG.28228.8"; exon_number "10";
chr11	StringTie	exon	9501091	9501270	1000	+	.	gene_id "MSTRG.28228"; transcript_id "MSTRG.28228.8"; exon_number "11";
chr11	StringTie	exon	9508619	9508846	1000	+	.	gene_id "MSTRG.28228"; transcript_id "MSTRG.28228.8"; exon_number "12";
chr11	StringTie	exon	9512448	9512596	1000	+	.	gene_id "MSTRG.28228"; transcript_id "MSTRG.28228.8"; exon_number "13";
chr11	StringTie	exon	9516201	9516362	1000	+	.	gene_id "MSTRG.28228"; transcript_id "MSTRG.28228.8"; exon_number "14";
chr11	StringTie	exon	9525240	9525386	1000	+	.	gene_id "MSTRG.28228"; transcript_id "MSTRG.28228.8"; exon_number "15";
chr11	StringTie	exon	9527530	9528730	1000	+	.	gene_id "MSTRG.28228"; transcript_id "MSTRG.28228.8"; exon_number "16";
chr11	StringTie	transcript	9470600	9496375	1000	+	.	gene_id "MSTRG.28228"; transcript_id "MSTRG.28228.80";
chr11	StringTie	exon	9470600	9470638	1000	+	.	gene_id "MSTRG.28228"; transcript_id "MSTRG.28228.80"; exon_number "1";
chr11	StringTie	exon	9471306	9471420	1000	+	.	gene_id "MSTRG.28228"; transcript_id "MSTRG.28228.80"; exon_number "2";
chr11	StringTie	exon	9472677	9472769	1000	+	.	gene_id "MSTRG.28228"; transcript_id "MSTRG.28228.80"; exon_number "3";
chr11	StringTie	exon	9473941	9474024	1000	+	.	gene_id "MSTRG.28228"; transcript_id "MSTRG.28228.80"; exon_number "4";
chr11	StringTie	exon	9474550	9474633	1000	+	.	gene_id "MSTRG.28228"; transcript_id "MSTRG.28228.80"; exon_number "5";
chr11	StringTie	exon	9478390	9478586	1000	+	.	gene_id "MSTRG.28228"; transcript_id "MSTRG.28228.80"; exon_number "6";
chr11	StringTie	exon	9479472	9479546	1000	+	.	gene_id "MSTRG.28228"; transcript_id "MSTRG.28228.80"; exon_number "7";
chr11	StringTie	exon	9494646	9494765	1000	+	.	gene_id "MSTRG.28228"; transcript_id "MSTRG.28228.80"; exon_number "8";
chr11	StringTie	exon	9496303	9496375	1000	+	.	gene_id "MSTRG.28228"; transcript_id "MSTRG.28228.80"; exon_number "9";
chr11	StringTie	transcript	9511090	9528629	1000	+	.	gene_id "MSTRG.28228"; transcript_id "MSTRG.28228.82";
chr11	StringTie	exon	9511090	9511254	1000	+	.	gene_id "MSTRG.28228"; transcript_id "MSTRG.28228.82"; exon_number "1";
chr11	StringTie	exon	9512448	9512596	1000	+	.	gene_id "MSTRG.28228"; transcript_id "MSTRG.28228.82"; exon_number "2";
chr11	StringTie	exon	9516201	9516362	1000	+	.	gene_id "MSTRG.28228"; transcript_id "MSTRG.28228.82"; exon_number "3";
chr11	StringTie	exon	9525240	9525386	1000	+	.	gene_id "MSTRG.28228"; transcript_id "MSTRG.28228.82"; exon_number "4";
chr11	StringTie	exon	9527530	9528629	1000	+	.	gene_id "MSTRG.28228"; transcript_id "MSTRG.28228.82"; exon_number "5";
chr11	StringTie	transcript	9511122	9528524	1000	+	.	gene_id "MSTRG.28228"; transcript_id "MSTRG.28228.83";
chr11	StringTie	exon	9511122	9511673	1000	+	.	gene_id "MSTRG.28228"; transcript_id "MSTRG.28228.83"; exon_number "1";
chr11	StringTie	exon	9512448	9512596	1000	+	.	gene_id "MSTRG.28228"; transcript_id "MSTRG.28228.83"; exon_number "2";
chr11	StringTie	exon	9516201	9516362	1000	+	.	gene_id "MSTRG.28228"; transcript_id "MSTRG.28228.83"; exon_number "3";
chr11	StringTie	exon	9525240	9525386	1000	+	.	gene_id "MSTRG.28228"; transcript_id "MSTRG.28228.83"; exon_number "4";
chr11	StringTie	exon	9527530	9528524	1000	+	.	gene_id "MSTRG.28228"; transcript_id "MSTRG.28228.83"; exon_number "5";
chr11	StringTie	transcript	9521617	9528629	1000	+	.	gene_id "MSTRG.28228"; transcript_id "MSTRG.28228.85";
chr11	StringTie	exon	9521617	9521885	1000	+	.	gene_id "MSTRG.28228"; transcript_id "MSTRG.28228.85"; exon_number "1";
chr11	StringTie	exon	9525240	9525386	1000	+	.	gene_id "MSTRG.28228"; transcript_id "MSTRG.28228.85"; exon_number "2";
chr11	StringTie	exon	9527530	9528629	1000	+	.	gene_id "MSTRG.28228"; transcript_id "MSTRG.28228.85"; exon_number "3";
chr11	StringTie	transcript	9521776	9528628	1000	+	.	gene_id "MSTRG.28228"; transcript_id "MSTRG.28228.86";
chr11	StringTie	exon	9521776	9521924	1000	+	.	gene_id "MSTRG.28228"; transcript_id "MSTRG.28228.86"; exon_number "1";
chr11	StringTie	exon	9525240	9525386	1000	+	.	gene_id "MSTRG.28228"; transcript_id "MSTRG.28228.86"; exon_number "2";
chr11	StringTie	exon	9527530	9528628	1000	+	.	gene_id "MSTRG.28228"; transcript_id "MSTRG.28228.86"; exon_number "3";
chr11	StringTie	transcript	9460896	9528744	1000	+	.	gene_id "MSTRG.28228"; transcript_id "MSTRG.28228.9";
chr11	StringTie	exon	9460896	9461076	1000	+	.	gene_id "MSTRG.28228"; transcript_id "MSTRG.28228.9"; exon_number "1";
chr11	StringTie	exon	9471302	9471420	1000	+	.	gene_id "MSTRG.28228"; transcript_id "MSTRG.28228.9"; exon_number "2";
chr11	StringTie	exon	9472677	9472769	1000	+	.	gene_id "MSTRG.28228"; transcript_id "MSTRG.28228.9"; exon_number "3";
chr11	StringTie	exon	9473777	9473849	1000	+	.	gene_id "MSTRG.28228"; transcript_id "MSTRG.28228.9"; exon_number "4";
chr11	StringTie	exon	9473941	9474024	1000	+	.	gene_id "MSTRG.28228"; transcript_id "MSTRG.28228.9"; exon_number "5";
chr11	StringTie	exon	9474550	9474633	1000	+	.	gene_id "MSTRG.28228"; transcript_id "MSTRG.28228.9"; exon_number "6";
chr11	StringTie	exon	9478390	9478586	1000	+	.	gene_id "MSTRG.28228"; transcript_id "MSTRG.28228.9"; exon_number "7";
chr11	StringTie	exon	9479472	9479546	1000	+	.	gene_id "MSTRG.28228"; transcript_id "MSTRG.28228.9"; exon_number "8";
chr11	StringTie	exon	9494646	9494765	1000	+	.	gene_id "MSTRG.28228"; transcript_id "MSTRG.28228.9"; exon_number "9";
chr11	StringTie	exon	9496303	9496378	1000	+	.	gene_id "MSTRG.28228"; transcript_id "MSTRG.28228.9"; exon_number "10";
chr11	StringTie	exon	9497675	9497800	1000	+	.	gene_id "MSTRG.28228"; transcript_id "MSTRG.28228.9"; exon_number "11";
chr11	StringTie	exon	9501091	9501270	1000	+	.	gene_id "MSTRG.28228"; transcript_id "MSTRG.28228.9"; exon_number "12";
chr11	StringTie	exon	9508619	9508846	1000	+	.	gene_id "MSTRG.28228"; transcript_id "MSTRG.28228.9"; exon_number "13";
chr11	StringTie	exon	9512448	9512596	1000	+	.	gene_id "MSTRG.28228"; transcript_id "MSTRG.28228.9"; exon_number "14";
chr11	StringTie	exon	9516201	9516362	1000	+	.	gene_id "MSTRG.28228"; transcript_id "MSTRG.28228.9"; exon_number "15";
chr11	StringTie	exon	9525240	9525386	1000	+	.	gene_id "MSTRG.28228"; transcript_id "MSTRG.28228.9"; exon_number "16";
chr11	StringTie	exon	9527530	9528744	1000	+	.	gene_id "MSTRG.28228"; transcript_id "MSTRG.28228.9"; exon_number "17";
chr11	StringTie	transcript	9530203	9561476	1000	+	.	gene_id "MSTRG.28229"; transcript_id "MSTRG.28229.1";
chr11	StringTie	exon	9530203	9530217	1000	+	.	gene_id "MSTRG.28229"; transcript_id "MSTRG.28229.1"; exon_number "1";
chr11	StringTie	exon	9531739	9531840	1000	+	.	gene_id "MSTRG.28229"; transcript_id "MSTRG.28229.1"; exon_number "2";
chr11	StringTie	exon	9539853	9540032	1000	+	.	gene_id "MSTRG.28229"; transcript_id "MSTRG.28229.1"; exon_number "3";
chr11	StringTie	exon	9556410	9561476	1000	+	.	gene_id "MSTRG.28229"; transcript_id "MSTRG.28229.1"; exon_number "4";
chr1	StringTie	transcript	35804967	35805263	1000	.	.	gene_id "MSTRG.2823"; transcript_id "MSTRG.2823.1";
chr1	StringTie	exon	35804967	35805263	1000	.	.	gene_id "MSTRG.2823"; transcript_id "MSTRG.2823.1"; exon_number "1";
chr11	StringTie	transcript	9566203	9567276	1000	.	.	gene_id "MSTRG.28230"; transcript_id "MSTRG.28230.1";
chr11	StringTie	exon	9566203	9567276	1000	.	.	gene_id "MSTRG.28230"; transcript_id "MSTRG.28230.1"; exon_number "1";
chr11	StringTie	transcript	9574687	9589984	1000	+	.	gene_id "MSTRG.28231"; transcript_id "ENST00000299613"; gene_name "WEE1"; ref_gene_id "ENSG00000166483";
chr11	StringTie	exon	9574687	9575375	1000	+	.	gene_id "MSTRG.28231"; transcript_id "ENST00000299613"; exon_number "1"; gene_name "WEE1"; ref_gene_id "ENSG00000166483";
chr11	StringTie	exon	9575888	9576093	1000	+	.	gene_id "MSTRG.28231"; transcript_id "ENST00000299613"; exon_number "2"; gene_name "WEE1"; ref_gene_id "ENSG00000166483";
chr11	StringTie	exon	9576230	9576293	1000	+	.	gene_id "MSTRG.28231"; transcript_id "ENST00000299613"; exon_number "3"; gene_name "WEE1"; ref_gene_id "ENSG00000166483";
chr11	StringTie	exon	9576487	9576659	1000	+	.	gene_id "MSTRG.28231"; transcript_id "ENST00000299613"; exon_number "4"; gene_name "WEE1"; ref_gene_id "ENSG00000166483";
chr11	StringTie	exon	9577142	9577263	1000	+	.	gene_id "MSTRG.28231"; transcript_id "ENST00000299613"; exon_number "5"; gene_name "WEE1"; ref_gene_id "ENSG00000166483";
chr11	StringTie	exon	9581532	9581678	1000	+	.	gene_id "MSTRG.28231"; transcript_id "ENST00000299613"; exon_number "6"; gene_name "WEE1"; ref_gene_id "ENSG00000166483";
chr11	StringTie	exon	9585258	9585353	1000	+	.	gene_id "MSTRG.28231"; transcript_id "ENST00000299613"; exon_number "7"; gene_name "WEE1"; ref_gene_id "ENSG00000166483";
chr11	StringTie	exon	9585442	9585527	1000	+	.	gene_id "MSTRG.28231"; transcript_id "ENST00000299613"; exon_number "8"; gene_name "WEE1"; ref_gene_id "ENSG00000166483";
chr11	StringTie	exon	9586449	9586619	1000	+	.	gene_id "MSTRG.28231"; transcript_id "ENST00000299613"; exon_number "9"; gene_name "WEE1"; ref_gene_id "ENSG00000166483";
chr11	StringTie	exon	9586711	9586856	1000	+	.	gene_id "MSTRG.28231"; transcript_id "ENST00000299613"; exon_number "10"; gene_name "WEE1"; ref_gene_id "ENSG00000166483";
chr11	StringTie	exon	9588449	9589984	1000	+	.	gene_id "MSTRG.28231"; transcript_id "ENST00000299613"; exon_number "11"; gene_name "WEE1"; ref_gene_id "ENSG00000166483";
chr11	StringTie	transcript	9573681	9589207	1000	+	.	gene_id "MSTRG.28231"; transcript_id "ENST00000450114"; gene_name "WEE1"; ref_gene_id "ENSG00000166483";
chr11	StringTie	exon	9573681	9574509	1000	+	.	gene_id "MSTRG.28231"; transcript_id "ENST00000450114"; exon_number "1"; gene_name "WEE1"; ref_gene_id "ENSG00000166483";
chr11	StringTie	exon	9575888	9576093	1000	+	.	gene_id "MSTRG.28231"; transcript_id "ENST00000450114"; exon_number "2"; gene_name "WEE1"; ref_gene_id "ENSG00000166483";
chr11	StringTie	exon	9576230	9576293	1000	+	.	gene_id "MSTRG.28231"; transcript_id "ENST00000450114"; exon_number "3"; gene_name "WEE1"; ref_gene_id "ENSG00000166483";
chr11	StringTie	exon	9576487	9576659	1000	+	.	gene_id "MSTRG.28231"; transcript_id "ENST00000450114"; exon_number "4"; gene_name "WEE1"; ref_gene_id "ENSG00000166483";
chr11	StringTie	exon	9577142	9577263	1000	+	.	gene_id "MSTRG.28231"; transcript_id "ENST00000450114"; exon_number "5"; gene_name "WEE1"; ref_gene_id "ENSG00000166483";
chr11	StringTie	exon	9581532	9581678	1000	+	.	gene_id "MSTRG.28231"; transcript_id "ENST00000450114"; exon_number "6"; gene_name "WEE1"; ref_gene_id "ENSG00000166483";
chr11	StringTie	exon	9585258	9585353	1000	+	.	gene_id "MSTRG.28231"; transcript_id "ENST00000450114"; exon_number "7"; gene_name "WEE1"; ref_gene_id "ENSG00000166483";
chr11	StringTie	exon	9585442	9585527	1000	+	.	gene_id "MSTRG.28231"; transcript_id "ENST00000450114"; exon_number "8"; gene_name "WEE1"; ref_gene_id "ENSG00000166483";
chr11	StringTie	exon	9586449	9586619	1000	+	.	gene_id "MSTRG.28231"; transcript_id "ENST00000450114"; exon_number "9"; gene_name "WEE1"; ref_gene_id "ENSG00000166483";
chr11	StringTie	exon	9586711	9586856	1000	+	.	gene_id "MSTRG.28231"; transcript_id "ENST00000450114"; exon_number "10"; gene_name "WEE1"; ref_gene_id "ENSG00000166483";
chr11	StringTie	exon	9588449	9589207	1000	+	.	gene_id "MSTRG.28231"; transcript_id "ENST00000450114"; exon_number "11"; gene_name "WEE1"; ref_gene_id "ENSG00000166483";
chr11	StringTie	transcript	9578028	9578131	1000	+	.	gene_id "MSTRG.28231"; transcript_id "ENST00000458785"; gene_name "snoU13"; ref_gene_id "ENSG00000238387";
chr11	StringTie	exon	9578028	9578131	1000	+	.	gene_id "MSTRG.28231"; transcript_id "ENST00000458785"; exon_number "1"; gene_name "snoU13"; ref_gene_id "ENSG00000238387";
chr11	StringTie	transcript	9575490	9581487	1000	+	.	gene_id "MSTRG.28231"; transcript_id "ENST00000524549"; gene_name "WEE1"; ref_gene_id "ENSG00000166483";
chr11	StringTie	exon	9575490	9576093	1000	+	.	gene_id "MSTRG.28231"; transcript_id "ENST00000524549"; exon_number "1"; gene_name "WEE1"; ref_gene_id "ENSG00000166483";
chr11	StringTie	exon	9576230	9576293	1000	+	.	gene_id "MSTRG.28231"; transcript_id "ENST00000524549"; exon_number "2"; gene_name "WEE1"; ref_gene_id "ENSG00000166483";
chr11	StringTie	exon	9576487	9576659	1000	+	.	gene_id "MSTRG.28231"; transcript_id "ENST00000524549"; exon_number "3"; gene_name "WEE1"; ref_gene_id "ENSG00000166483";
chr11	StringTie	exon	9577142	9581487	1000	+	.	gene_id "MSTRG.28231"; transcript_id "ENST00000524549"; exon_number "4"; gene_name "WEE1"; ref_gene_id "ENSG00000166483";
chr11	StringTie	transcript	9577785	9586581	1000	+	.	gene_id "MSTRG.28231"; transcript_id "ENST00000524612"; gene_name "WEE1"; ref_gene_id "ENSG00000166483";
chr11	StringTie	exon	9577785	9577895	1000	+	.	gene_id "MSTRG.28231"; transcript_id "ENST00000524612"; exon_number "1"; gene_name "WEE1"; ref_gene_id "ENSG00000166483";
chr11	StringTie	exon	9581532	9581678	1000	+	.	gene_id "MSTRG.28231"; transcript_id "ENST00000524612"; exon_number "2"; gene_name "WEE1"; ref_gene_id "ENSG00000166483";
chr11	StringTie	exon	9585258	9585353	1000	+	.	gene_id "MSTRG.28231"; transcript_id "ENST00000524612"; exon_number "3"; gene_name "WEE1"; ref_gene_id "ENSG00000166483";
chr11	StringTie	exon	9585442	9585527	1000	+	.	gene_id "MSTRG.28231"; transcript_id "ENST00000524612"; exon_number "4"; gene_name "WEE1"; ref_gene_id "ENSG00000166483";
chr11	StringTie	exon	9586449	9586581	1000	+	.	gene_id "MSTRG.28231"; transcript_id "ENST00000524612"; exon_number "5"; gene_name "WEE1"; ref_gene_id "ENSG00000166483";
chr11	StringTie	transcript	9586714	9593457	1000	+	.	gene_id "MSTRG.28231"; transcript_id "ENST00000527848"; gene_name "WEE1"; ref_gene_id "ENSG00000166483";
chr11	StringTie	exon	9586714	9586856	1000	+	.	gene_id "MSTRG.28231"; transcript_id "ENST00000527848"; exon_number "1"; gene_name "WEE1"; ref_gene_id "ENSG00000166483";
chr11	StringTie	exon	9588449	9588537	1000	+	.	gene_id "MSTRG.28231"; transcript_id "ENST00000527848"; exon_number "2"; gene_name "WEE1"; ref_gene_id "ENSG00000166483";
chr11	StringTie	exon	9593225	9593457	1000	+	.	gene_id "MSTRG.28231"; transcript_id "ENST00000527848"; exon_number "3"; gene_name "WEE1"; ref_gene_id "ENSG00000166483";
chr11	StringTie	transcript	9581544	9588701	1000	+	.	gene_id "MSTRG.28231"; transcript_id "ENST00000530175"; gene_name "WEE1"; ref_gene_id "ENSG00000166483";
chr11	StringTie	exon	9581544	9581678	1000	+	.	gene_id "MSTRG.28231"; transcript_id "ENST00000530175"; exon_number "1"; gene_name "WEE1"; ref_gene_id "ENSG00000166483";
chr11	StringTie	exon	9585258	9585353	1000	+	.	gene_id "MSTRG.28231"; transcript_id "ENST00000530175"; exon_number "2"; gene_name "WEE1"; ref_gene_id "ENSG00000166483";
chr11	StringTie	exon	9585442	9585527	1000	+	.	gene_id "MSTRG.28231"; transcript_id "ENST00000530175"; exon_number "3"; gene_name "WEE1"; ref_gene_id "ENSG00000166483";
chr11	StringTie	exon	9586498	9586619	1000	+	.	gene_id "MSTRG.28231"; transcript_id "ENST00000530175"; exon_number "4"; gene_name "WEE1"; ref_gene_id "ENSG00000166483";
chr11	StringTie	exon	9586711	9586856	1000	+	.	gene_id "MSTRG.28231"; transcript_id "ENST00000530175"; exon_number "5"; gene_name "WEE1"; ref_gene_id "ENSG00000166483";
chr11	StringTie	exon	9588449	9588701	1000	+	.	gene_id "MSTRG.28231"; transcript_id "ENST00000530175"; exon_number "6"; gene_name "WEE1"; ref_gene_id "ENSG00000166483";
chr11	StringTie	transcript	9581227	9588487	1000	+	.	gene_id "MSTRG.28231"; transcript_id "ENST00000530712"; gene_name "WEE1"; ref_gene_id "ENSG00000166483";
chr11	StringTie	exon	9581227	9581678	1000	+	.	gene_id "MSTRG.28231"; transcript_id "ENST00000530712"; exon_number "1"; gene_name "WEE1"; ref_gene_id "ENSG00000166483";
chr11	StringTie	exon	9585258	9585353	1000	+	.	gene_id "MSTRG.28231"; transcript_id "ENST00000530712"; exon_number "2"; gene_name "WEE1"; ref_gene_id "ENSG00000166483";
chr11	StringTie	exon	9585442	9585527	1000	+	.	gene_id "MSTRG.28231"; transcript_id "ENST00000530712"; exon_number "3"; gene_name "WEE1"; ref_gene_id "ENSG00000166483";
chr11	StringTie	exon	9586449	9586619	1000	+	.	gene_id "MSTRG.28231"; transcript_id "ENST00000530712"; exon_number "4"; gene_name "WEE1"; ref_gene_id "ENSG00000166483";
chr11	StringTie	exon	9586711	9586856	1000	+	.	gene_id "MSTRG.28231"; transcript_id "ENST00000530712"; exon_number "5"; gene_name "WEE1"; ref_gene_id "ENSG00000166483";
chr11	StringTie	exon	9588449	9588487	1000	+	.	gene_id "MSTRG.28231"; transcript_id "ENST00000530712"; exon_number "6"; gene_name "WEE1"; ref_gene_id "ENSG00000166483";
chr11	StringTie	transcript	9585183	9588456	1000	+	.	gene_id "MSTRG.28231"; transcript_id "ENST00000532275"; gene_name "WEE1"; ref_gene_id "ENSG00000166483";
chr11	StringTie	exon	9585183	9585353	1000	+	.	gene_id "MSTRG.28231"; transcript_id "ENST00000532275"; exon_number "1"; gene_name "WEE1"; ref_gene_id "ENSG00000166483";
chr11	StringTie	exon	9585442	9585527	1000	+	.	gene_id "MSTRG.28231"; transcript_id "ENST00000532275"; exon_number "2"; gene_name "WEE1"; ref_gene_id "ENSG00000166483";
chr11	StringTie	exon	9586449	9586619	1000	+	.	gene_id "MSTRG.28231"; transcript_id "ENST00000532275"; exon_number "3"; gene_name "WEE1"; ref_gene_id "ENSG00000166483";
chr11	StringTie	exon	9586711	9586856	1000	+	.	gene_id "MSTRG.28231"; transcript_id "ENST00000532275"; exon_number "4"; gene_name "WEE1"; ref_gene_id "ENSG00000166483";
chr11	StringTie	exon	9588449	9588456	1000	+	.	gene_id "MSTRG.28231"; transcript_id "ENST00000532275"; exon_number "5"; gene_name "WEE1"; ref_gene_id "ENSG00000166483";
chr11	StringTie	transcript	9571293	9593457	1000	+	.	gene_id "MSTRG.28231"; transcript_id "MSTRG.28231.1";
chr11	StringTie	exon	9571293	9574509	1000	+	.	gene_id "MSTRG.28231"; transcript_id "MSTRG.28231.1"; exon_number "1";
chr11	StringTie	exon	9575888	9576093	1000	+	.	gene_id "MSTRG.28231"; transcript_id "MSTRG.28231.1"; exon_number "2";
chr11	StringTie	exon	9576230	9576293	1000	+	.	gene_id "MSTRG.28231"; transcript_id "MSTRG.28231.1"; exon_number "3";
chr11	StringTie	exon	9576487	9576659	1000	+	.	gene_id "MSTRG.28231"; transcript_id "MSTRG.28231.1"; exon_number "4";
chr11	StringTie	exon	9577142	9577895	1000	+	.	gene_id "MSTRG.28231"; transcript_id "MSTRG.28231.1"; exon_number "5";
chr11	StringTie	exon	9581532	9581678	1000	+	.	gene_id "MSTRG.28231"; transcript_id "MSTRG.28231.1"; exon_number "6";
chr11	StringTie	exon	9585258	9585353	1000	+	.	gene_id "MSTRG.28231"; transcript_id "MSTRG.28231.1"; exon_number "7";
chr11	StringTie	exon	9585442	9585527	1000	+	.	gene_id "MSTRG.28231"; transcript_id "MSTRG.28231.1"; exon_number "8";
chr11	StringTie	exon	9586449	9586619	1000	+	.	gene_id "MSTRG.28231"; transcript_id "MSTRG.28231.1"; exon_number "9";
chr11	StringTie	exon	9586711	9586856	1000	+	.	gene_id "MSTRG.28231"; transcript_id "MSTRG.28231.1"; exon_number "10";
chr11	StringTie	exon	9588449	9593457	1000	+	.	gene_id "MSTRG.28231"; transcript_id "MSTRG.28231.1"; exon_number "11";
chr11	StringTie	transcript	9573423	9593457	1000	+	.	gene_id "MSTRG.28231"; transcript_id "MSTRG.28231.10";
chr11	StringTie	exon	9573423	9574509	1000	+	.	gene_id "MSTRG.28231"; transcript_id "MSTRG.28231.10"; exon_number "1";
chr11	StringTie	exon	9575888	9576093	1000	+	.	gene_id "MSTRG.28231"; transcript_id "MSTRG.28231.10"; exon_number "2";
chr11	StringTie	exon	9576230	9576293	1000	+	.	gene_id "MSTRG.28231"; transcript_id "MSTRG.28231.10"; exon_number "3";
chr11	StringTie	exon	9576487	9576659	1000	+	.	gene_id "MSTRG.28231"; transcript_id "MSTRG.28231.10"; exon_number "4";
chr11	StringTie	exon	9577142	9577263	1000	+	.	gene_id "MSTRG.28231"; transcript_id "MSTRG.28231.10"; exon_number "5";
chr11	StringTie	exon	9577797	9577895	1000	+	.	gene_id "MSTRG.28231"; transcript_id "MSTRG.28231.10"; exon_number "6";
chr11	StringTie	exon	9581532	9581678	1000	+	.	gene_id "MSTRG.28231"; transcript_id "MSTRG.28231.10"; exon_number "7";
chr11	StringTie	exon	9585258	9585353	1000	+	.	gene_id "MSTRG.28231"; transcript_id "MSTRG.28231.10"; exon_number "8";
chr11	StringTie	exon	9585442	9585527	1000	+	.	gene_id "MSTRG.28231"; transcript_id "MSTRG.28231.10"; exon_number "9";
chr11	StringTie	exon	9586449	9586619	1000	+	.	gene_id "MSTRG.28231"; transcript_id "MSTRG.28231.10"; exon_number "10";
chr11	StringTie	exon	9586711	9586856	1000	+	.	gene_id "MSTRG.28231"; transcript_id "MSTRG.28231.10"; exon_number "11";
chr11	StringTie	exon	9588449	9588537	1000	+	.	gene_id "MSTRG.28231"; transcript_id "MSTRG.28231.10"; exon_number "12";
chr11	StringTie	exon	9593225	9593457	1000	+	.	gene_id "MSTRG.28231"; transcript_id "MSTRG.28231.10"; exon_number "13";
chr11	StringTie	transcript	9573439	9590093	1000	+	.	gene_id "MSTRG.28231"; transcript_id "MSTRG.28231.11";
chr11	StringTie	exon	9573439	9574509	1000	+	.	gene_id "MSTRG.28231"; transcript_id "MSTRG.28231.11"; exon_number "1";
chr11	StringTie	exon	9575888	9576093	1000	+	.	gene_id "MSTRG.28231"; transcript_id "MSTRG.28231.11"; exon_number "2";
chr11	StringTie	exon	9576230	9576293	1000	+	.	gene_id "MSTRG.28231"; transcript_id "MSTRG.28231.11"; exon_number "3";
chr11	StringTie	exon	9576487	9576659	1000	+	.	gene_id "MSTRG.28231"; transcript_id "MSTRG.28231.11"; exon_number "4";
chr11	StringTie	exon	9577142	9577263	1000	+	.	gene_id "MSTRG.28231"; transcript_id "MSTRG.28231.11"; exon_number "5";
chr11	StringTie	exon	9581532	9581678	1000	+	.	gene_id "MSTRG.28231"; transcript_id "MSTRG.28231.11"; exon_number "6";
chr11	StringTie	exon	9585258	9585353	1000	+	.	gene_id "MSTRG.28231"; transcript_id "MSTRG.28231.11"; exon_number "7";
chr11	StringTie	exon	9585442	9585527	1000	+	.	gene_id "MSTRG.28231"; transcript_id "MSTRG.28231.11"; exon_number "8";
chr11	StringTie	exon	9586449	9586617	1000	+	.	gene_id "MSTRG.28231"; transcript_id "MSTRG.28231.11"; exon_number "9";
chr11	StringTie	exon	9586711	9586856	1000	+	.	gene_id "MSTRG.28231"; transcript_id "MSTRG.28231.11"; exon_number "10";
chr11	StringTie	exon	9588449	9590093	1000	+	.	gene_id "MSTRG.28231"; transcript_id "MSTRG.28231.11"; exon_number "11";
chr11	StringTie	transcript	9573480	9593458	1000	+	.	gene_id "MSTRG.28231"; transcript_id "MSTRG.28231.12";
chr11	StringTie	exon	9573480	9574509	1000	+	.	gene_id "MSTRG.28231"; transcript_id "MSTRG.28231.12"; exon_number "1";
chr11	StringTie	exon	9575888	9576093	1000	+	.	gene_id "MSTRG.28231"; transcript_id "MSTRG.28231.12"; exon_number "2";
chr11	StringTie	exon	9576230	9576293	1000	+	.	gene_id "MSTRG.28231"; transcript_id "MSTRG.28231.12"; exon_number "3";
chr11	StringTie	exon	9576487	9576659	1000	+	.	gene_id "MSTRG.28231"; transcript_id "MSTRG.28231.12"; exon_number "4";
chr11	StringTie	exon	9577142	9577263	1000	+	.	gene_id "MSTRG.28231"; transcript_id "MSTRG.28231.12"; exon_number "5";
chr11	StringTie	exon	9581532	9581678	1000	+	.	gene_id "MSTRG.28231"; transcript_id "MSTRG.28231.12"; exon_number "6";
chr11	StringTie	exon	9585258	9585353	1000	+	.	gene_id "MSTRG.28231"; transcript_id "MSTRG.28231.12"; exon_number "7";
chr11	StringTie	exon	9585442	9585527	1000	+	.	gene_id "MSTRG.28231"; transcript_id "MSTRG.28231.12"; exon_number "8";
chr11	StringTie	exon	9586498	9586619	1000	+	.	gene_id "MSTRG.28231"; transcript_id "MSTRG.28231.12"; exon_number "9";
chr11	StringTie	exon	9586711	9586856	1000	+	.	gene_id "MSTRG.28231"; transcript_id "MSTRG.28231.12"; exon_number "10";
chr11	StringTie	exon	9588449	9593458	1000	+	.	gene_id "MSTRG.28231"; transcript_id "MSTRG.28231.12"; exon_number "11";
chr11	StringTie	transcript	9573520	9593543	1000	+	.	gene_id "MSTRG.28231"; transcript_id "MSTRG.28231.13";
chr11	StringTie	exon	9573520	9574509	1000	+	.	gene_id "MSTRG.28231"; transcript_id "MSTRG.28231.13"; exon_number "1";
chr11	StringTie	exon	9575888	9576093	1000	+	.	gene_id "MSTRG.28231"; transcript_id "MSTRG.28231.13"; exon_number "2";
chr11	StringTie	exon	9576230	9576293	1000	+	.	gene_id "MSTRG.28231"; transcript_id "MSTRG.28231.13"; exon_number "3";
chr11	StringTie	exon	9576487	9576659	1000	+	.	gene_id "MSTRG.28231"; transcript_id "MSTRG.28231.13"; exon_number "4";
chr11	StringTie	exon	9577142	9577263	1000	+	.	gene_id "MSTRG.28231"; transcript_id "MSTRG.28231.13"; exon_number "5";
chr11	StringTie	exon	9581532	9581678	1000	+	.	gene_id "MSTRG.28231"; transcript_id "MSTRG.28231.13"; exon_number "6";
chr11	StringTie	exon	9585258	9585362	1000	+	.	gene_id "MSTRG.28231"; transcript_id "MSTRG.28231.13"; exon_number "7";
chr11	StringTie	exon	9585442	9585527	1000	+	.	gene_id "MSTRG.28231"; transcript_id "MSTRG.28231.13"; exon_number "8";
chr11	StringTie	exon	9586449	9586619	1000	+	.	gene_id "MSTRG.28231"; transcript_id "MSTRG.28231.13"; exon_number "9";
chr11	StringTie	exon	9586711	9586856	1000	+	.	gene_id "MSTRG.28231"; transcript_id "MSTRG.28231.13"; exon_number "10";
chr11	StringTie	exon	9588449	9593543	1000	+	.	gene_id "MSTRG.28231"; transcript_id "MSTRG.28231.13"; exon_number "11";
chr11	StringTie	transcript	9573533	9593457	1000	+	.	gene_id "MSTRG.28231"; transcript_id "MSTRG.28231.14";
chr11	StringTie	exon	9573533	9574509	1000	+	.	gene_id "MSTRG.28231"; transcript_id "MSTRG.28231.14"; exon_number "1";
chr11	StringTie	exon	9575888	9576093	1000	+	.	gene_id "MSTRG.28231"; transcript_id "MSTRG.28231.14"; exon_number "2";
chr11	StringTie	exon	9576230	9576293	1000	+	.	gene_id "MSTRG.28231"; transcript_id "MSTRG.28231.14"; exon_number "3";
chr11	StringTie	exon	9576487	9576659	1000	+	.	gene_id "MSTRG.28231"; transcript_id "MSTRG.28231.14"; exon_number "4";
chr11	StringTie	exon	9577142	9581678	1000	+	.	gene_id "MSTRG.28231"; transcript_id "MSTRG.28231.14"; exon_number "5";
chr11	StringTie	exon	9585258	9585353	1000	+	.	gene_id "MSTRG.28231"; transcript_id "MSTRG.28231.14"; exon_number "6";
chr11	StringTie	exon	9585442	9585527	1000	+	.	gene_id "MSTRG.28231"; transcript_id "MSTRG.28231.14"; exon_number "7";
chr11	StringTie	exon	9586498	9586619	1000	+	.	gene_id "MSTRG.28231"; transcript_id "MSTRG.28231.14"; exon_number "8";
chr11	StringTie	exon	9586711	9586856	1000	+	.	gene_id "MSTRG.28231"; transcript_id "MSTRG.28231.14"; exon_number "9";
chr11	StringTie	exon	9588449	9588537	1000	+	.	gene_id "MSTRG.28231"; transcript_id "MSTRG.28231.14"; exon_number "10";
chr11	StringTie	exon	9593225	9593457	1000	+	.	gene_id "MSTRG.28231"; transcript_id "MSTRG.28231.14"; exon_number "11";
chr11	StringTie	transcript	9573535	9590644	1000	+	.	gene_id "MSTRG.28231"; transcript_id "MSTRG.28231.15";
chr11	StringTie	exon	9573535	9574509	1000	+	.	gene_id "MSTRG.28231"; transcript_id "MSTRG.28231.15"; exon_number "1";
chr11	StringTie	exon	9575211	9575375	1000	+	.	gene_id "MSTRG.28231"; transcript_id "MSTRG.28231.15"; exon_number "2";
chr11	StringTie	exon	9575888	9576093	1000	+	.	gene_id "MSTRG.28231"; transcript_id "MSTRG.28231.15"; exon_number "3";
chr11	StringTie	exon	9576230	9576293	1000	+	.	gene_id "MSTRG.28231"; transcript_id "MSTRG.28231.15"; exon_number "4";
chr11	StringTie	exon	9576487	9576659	1000	+	.	gene_id "MSTRG.28231"; transcript_id "MSTRG.28231.15"; exon_number "5";
chr11	StringTie	exon	9577142	9577263	1000	+	.	gene_id "MSTRG.28231"; transcript_id "MSTRG.28231.15"; exon_number "6";
chr11	StringTie	exon	9581532	9581678	1000	+	.	gene_id "MSTRG.28231"; transcript_id "MSTRG.28231.15"; exon_number "7";
chr11	StringTie	exon	9585258	9585353	1000	+	.	gene_id "MSTRG.28231"; transcript_id "MSTRG.28231.15"; exon_number "8";
chr11	StringTie	exon	9585442	9585527	1000	+	.	gene_id "MSTRG.28231"; transcript_id "MSTRG.28231.15"; exon_number "9";
chr11	StringTie	exon	9586449	9586619	1000	+	.	gene_id "MSTRG.28231"; transcript_id "MSTRG.28231.15"; exon_number "10";
chr11	StringTie	exon	9586711	9586856	1000	+	.	gene_id "MSTRG.28231"; transcript_id "MSTRG.28231.15"; exon_number "11";
chr11	StringTie	exon	9588449	9590644	1000	+	.	gene_id "MSTRG.28231"; transcript_id "MSTRG.28231.15"; exon_number "12";
chr11	StringTie	transcript	9573571	9589931	1000	+	.	gene_id "MSTRG.28231"; transcript_id "MSTRG.28231.16";
chr11	StringTie	exon	9573571	9575375	1000	+	.	gene_id "MSTRG.28231"; transcript_id "MSTRG.28231.16"; exon_number "1";
chr11	StringTie	exon	9575888	9576093	1000	+	.	gene_id "MSTRG.28231"; transcript_id "MSTRG.28231.16"; exon_number "2";
chr11	StringTie	exon	9576230	9576293	1000	+	.	gene_id "MSTRG.28231"; transcript_id "MSTRG.28231.16"; exon_number "3";
chr11	StringTie	exon	9576487	9576659	1000	+	.	gene_id "MSTRG.28231"; transcript_id "MSTRG.28231.16"; exon_number "4";
chr11	StringTie	exon	9577142	9577263	1000	+	.	gene_id "MSTRG.28231"; transcript_id "MSTRG.28231.16"; exon_number "5";
chr11	StringTie	exon	9581532	9581678	1000	+	.	gene_id "MSTRG.28231"; transcript_id "MSTRG.28231.16"; exon_number "6";
chr11	StringTie	exon	9585258	9585353	1000	+	.	gene_id "MSTRG.28231"; transcript_id "MSTRG.28231.16"; exon_number "7";
chr11	StringTie	exon	9585442	9585527	1000	+	.	gene_id "MSTRG.28231"; transcript_id "MSTRG.28231.16"; exon_number "8";
chr11	StringTie	exon	9586498	9586619	1000	+	.	gene_id "MSTRG.28231"; transcript_id "MSTRG.28231.16"; exon_number "9";
chr11	StringTie	exon	9586711	9586856	1000	+	.	gene_id "MSTRG.28231"; transcript_id "MSTRG.28231.16"; exon_number "10";
chr11	StringTie	exon	9588449	9589931	1000	+	.	gene_id "MSTRG.28231"; transcript_id "MSTRG.28231.16"; exon_number "11";
chr11	StringTie	transcript	9573630	9589768	1000	+	.	gene_id "MSTRG.28231"; transcript_id "MSTRG.28231.17";
chr11	StringTie	exon	9573630	9573796	1000	+	.	gene_id "MSTRG.28231"; transcript_id "MSTRG.28231.17"; exon_number "1";
chr11	StringTie	exon	9573893	9574509	1000	+	.	gene_id "MSTRG.28231"; transcript_id "MSTRG.28231.17"; exon_number "2";
chr11	StringTie	exon	9575888	9576093	1000	+	.	gene_id "MSTRG.28231"; transcript_id "MSTRG.28231.17"; exon_number "3";
chr11	StringTie	exon	9576230	9576293	1000	+	.	gene_id "MSTRG.28231"; transcript_id "MSTRG.28231.17"; exon_number "4";
chr11	StringTie	exon	9576487	9576659	1000	+	.	gene_id "MSTRG.28231"; transcript_id "MSTRG.28231.17"; exon_number "5";
chr11	StringTie	exon	9577142	9581678	1000	+	.	gene_id "MSTRG.28231"; transcript_id "MSTRG.28231.17"; exon_number "6";
chr11	StringTie	exon	9585258	9585353	1000	+	.	gene_id "MSTRG.28231"; transcript_id "MSTRG.28231.17"; exon_number "7";
chr11	StringTie	exon	9585442	9585527	1000	+	.	gene_id "MSTRG.28231"; transcript_id "MSTRG.28231.17"; exon_number "8";
chr11	StringTie	exon	9586449	9586619	1000	+	.	gene_id "MSTRG.28231"; transcript_id "MSTRG.28231.17"; exon_number "9";
chr11	StringTie	exon	9586711	9586856	1000	+	.	gene_id "MSTRG.28231"; transcript_id "MSTRG.28231.17"; exon_number "10";
chr11	StringTie	exon	9588449	9589768	1000	+	.	gene_id "MSTRG.28231"; transcript_id "MSTRG.28231.17"; exon_number "11";
chr11	StringTie	transcript	9573647	9592162	1000	+	.	gene_id "MSTRG.28231"; transcript_id "MSTRG.28231.18";
chr11	StringTie	exon	9573647	9574509	1000	+	.	gene_id "MSTRG.28231"; transcript_id "MSTRG.28231.18"; exon_number "1";
chr11	StringTie	exon	9575888	9576093	1000	+	.	gene_id "MSTRG.28231"; transcript_id "MSTRG.28231.18"; exon_number "2";
chr11	StringTie	exon	9576230	9576293	1000	+	.	gene_id "MSTRG.28231"; transcript_id "MSTRG.28231.18"; exon_number "3";
chr11	StringTie	exon	9576487	9576659	1000	+	.	gene_id "MSTRG.28231"; transcript_id "MSTRG.28231.18"; exon_number "4";
chr11	StringTie	exon	9577142	9577895	1000	+	.	gene_id "MSTRG.28231"; transcript_id "MSTRG.28231.18"; exon_number "5";
chr11	StringTie	exon	9581532	9581678	1000	+	.	gene_id "MSTRG.28231"; transcript_id "MSTRG.28231.18"; exon_number "6";
chr11	StringTie	exon	9585258	9585353	1000	+	.	gene_id "MSTRG.28231"; transcript_id "MSTRG.28231.18"; exon_number "7";
chr11	StringTie	exon	9585442	9585527	1000	+	.	gene_id "MSTRG.28231"; transcript_id "MSTRG.28231.18"; exon_number "8";
chr11	StringTie	exon	9586498	9586619	1000	+	.	gene_id "MSTRG.28231"; transcript_id "MSTRG.28231.18"; exon_number "9";
chr11	StringTie	exon	9586711	9586856	1000	+	.	gene_id "MSTRG.28231"; transcript_id "MSTRG.28231.18"; exon_number "10";
chr11	StringTie	exon	9588449	9592162	1000	+	.	gene_id "MSTRG.28231"; transcript_id "MSTRG.28231.18"; exon_number "11";
chr11	StringTie	transcript	9573659	9593458	1000	+	.	gene_id "MSTRG.28231"; transcript_id "MSTRG.28231.19";
chr11	StringTie	exon	9573659	9574509	1000	+	.	gene_id "MSTRG.28231"; transcript_id "MSTRG.28231.19"; exon_number "1";
chr11	StringTie	exon	9575888	9576093	1000	+	.	gene_id "MSTRG.28231"; transcript_id "MSTRG.28231.19"; exon_number "2";
chr11	StringTie	exon	9576230	9576293	1000	+	.	gene_id "MSTRG.28231"; transcript_id "MSTRG.28231.19"; exon_number "3";
chr11	StringTie	exon	9576487	9576659	1000	+	.	gene_id "MSTRG.28231"; transcript_id "MSTRG.28231.19"; exon_number "4";
chr11	StringTie	exon	9577142	9577263	1000	+	.	gene_id "MSTRG.28231"; transcript_id "MSTRG.28231.19"; exon_number "5";
chr11	StringTie	exon	9577797	9577895	1000	+	.	gene_id "MSTRG.28231"; transcript_id "MSTRG.28231.19"; exon_number "6";
chr11	StringTie	exon	9581532	9581678	1000	+	.	gene_id "MSTRG.28231"; transcript_id "MSTRG.28231.19"; exon_number "7";
chr11	StringTie	exon	9585258	9585353	1000	+	.	gene_id "MSTRG.28231"; transcript_id "MSTRG.28231.19"; exon_number "8";
chr11	StringTie	exon	9585442	9585527	1000	+	.	gene_id "MSTRG.28231"; transcript_id "MSTRG.28231.19"; exon_number "9";
chr11	StringTie	exon	9586449	9586619	1000	+	.	gene_id "MSTRG.28231"; transcript_id "MSTRG.28231.19"; exon_number "10";
chr11	StringTie	exon	9586711	9586856	1000	+	.	gene_id "MSTRG.28231"; transcript_id "MSTRG.28231.19"; exon_number "11";
chr11	StringTie	exon	9588449	9593458	1000	+	.	gene_id "MSTRG.28231"; transcript_id "MSTRG.28231.19"; exon_number "12";
chr11	StringTie	transcript	9571682	9589984	1000	+	.	gene_id "MSTRG.28231"; transcript_id "MSTRG.28231.2";
chr11	StringTie	exon	9571682	9574156	1000	+	.	gene_id "MSTRG.28231"; transcript_id "MSTRG.28231.2"; exon_number "1";
chr11	StringTie	exon	9574418	9575375	1000	+	.	gene_id "MSTRG.28231"; transcript_id "MSTRG.28231.2"; exon_number "2";
chr11	StringTie	exon	9575888	9576093	1000	+	.	gene_id "MSTRG.28231"; transcript_id "MSTRG.28231.2"; exon_number "3";
chr11	StringTie	exon	9576230	9576293	1000	+	.	gene_id "MSTRG.28231"; transcript_id "MSTRG.28231.2"; exon_number "4";
chr11	StringTie	exon	9576487	9576659	1000	+	.	gene_id "MSTRG.28231"; transcript_id "MSTRG.28231.2"; exon_number "5";
chr11	StringTie	exon	9577142	9577263	1000	+	.	gene_id "MSTRG.28231"; transcript_id "MSTRG.28231.2"; exon_number "6";
chr11	StringTie	exon	9581532	9581678	1000	+	.	gene_id "MSTRG.28231"; transcript_id "MSTRG.28231.2"; exon_number "7";
chr11	StringTie	exon	9585258	9585353	1000	+	.	gene_id "MSTRG.28231"; transcript_id "MSTRG.28231.2"; exon_number "8";
chr11	StringTie	exon	9585442	9585527	1000	+	.	gene_id "MSTRG.28231"; transcript_id "MSTRG.28231.2"; exon_number "9";
chr11	StringTie	exon	9586449	9586619	1000	+	.	gene_id "MSTRG.28231"; transcript_id "MSTRG.28231.2"; exon_number "10";
chr11	StringTie	exon	9586711	9586856	1000	+	.	gene_id "MSTRG.28231"; transcript_id "MSTRG.28231.2"; exon_number "11";
chr11	StringTie	exon	9588449	9589984	1000	+	.	gene_id "MSTRG.28231"; transcript_id "MSTRG.28231.2"; exon_number "12";
chr11	StringTie	transcript	9573682	9589826	1000	+	.	gene_id "MSTRG.28231"; transcript_id "MSTRG.28231.21";
chr11	StringTie	exon	9573682	9574509	1000	+	.	gene_id "MSTRG.28231"; transcript_id "MSTRG.28231.21"; exon_number "1";
chr11	StringTie	exon	9575888	9576093	1000	+	.	gene_id "MSTRG.28231"; transcript_id "MSTRG.28231.21"; exon_number "2";
chr11	StringTie	exon	9576230	9576293	1000	+	.	gene_id "MSTRG.28231"; transcript_id "MSTRG.28231.21"; exon_number "3";
chr11	StringTie	exon	9576487	9576659	1000	+	.	gene_id "MSTRG.28231"; transcript_id "MSTRG.28231.21"; exon_number "4";
chr11	StringTie	exon	9577142	9581678	1000	+	.	gene_id "MSTRG.28231"; transcript_id "MSTRG.28231.21"; exon_number "5";
chr11	StringTie	exon	9585258	9585353	1000	+	.	gene_id "MSTRG.28231"; transcript_id "MSTRG.28231.21"; exon_number "6";
chr11	StringTie	exon	9585442	9585527	1000	+	.	gene_id "MSTRG.28231"; transcript_id "MSTRG.28231.21"; exon_number "7";
chr11	StringTie	exon	9586498	9586617	1000	+	.	gene_id "MSTRG.28231"; transcript_id "MSTRG.28231.21"; exon_number "8";
chr11	StringTie	exon	9586711	9586856	1000	+	.	gene_id "MSTRG.28231"; transcript_id "MSTRG.28231.21"; exon_number "9";
chr11	StringTie	exon	9588449	9589826	1000	+	.	gene_id "MSTRG.28231"; transcript_id "MSTRG.28231.21"; exon_number "10";
chr11	StringTie	transcript	9573817	9589779	1000	+	.	gene_id "MSTRG.28231"; transcript_id "MSTRG.28231.22";
chr11	StringTie	exon	9573817	9574509	1000	+	.	gene_id "MSTRG.28231"; transcript_id "MSTRG.28231.22"; exon_number "1";
chr11	StringTie	exon	9575888	9576093	1000	+	.	gene_id "MSTRG.28231"; transcript_id "MSTRG.28231.22"; exon_number "2";
chr11	StringTie	exon	9576230	9576293	1000	+	.	gene_id "MSTRG.28231"; transcript_id "MSTRG.28231.22"; exon_number "3";
chr11	StringTie	exon	9576487	9576659	1000	+	.	gene_id "MSTRG.28231"; transcript_id "MSTRG.28231.22"; exon_number "4";
chr11	StringTie	exon	9577142	9581678	1000	+	.	gene_id "MSTRG.28231"; transcript_id "MSTRG.28231.22"; exon_number "5";
chr11	StringTie	exon	9585258	9585353	1000	+	.	gene_id "MSTRG.28231"; transcript_id "MSTRG.28231.22"; exon_number "6";
chr11	StringTie	exon	9585442	9585527	1000	+	.	gene_id "MSTRG.28231"; transcript_id "MSTRG.28231.22"; exon_number "7";
chr11	StringTie	exon	9586474	9586619	1000	+	.	gene_id "MSTRG.28231"; transcript_id "MSTRG.28231.22"; exon_number "8";
chr11	StringTie	exon	9586711	9586856	1000	+	.	gene_id "MSTRG.28231"; transcript_id "MSTRG.28231.22"; exon_number "9";
chr11	StringTie	exon	9588449	9589779	1000	+	.	gene_id "MSTRG.28231"; transcript_id "MSTRG.28231.22"; exon_number "10";
chr11	StringTie	transcript	9573828	9593457	1000	+	.	gene_id "MSTRG.28231"; transcript_id "MSTRG.28231.23";
chr11	StringTie	exon	9573828	9574509	1000	+	.	gene_id "MSTRG.28231"; transcript_id "MSTRG.28231.23"; exon_number "1";
chr11	StringTie	exon	9575888	9576093	1000	+	.	gene_id "MSTRG.28231"; transcript_id "MSTRG.28231.23"; exon_number "2";
chr11	StringTie	exon	9576230	9576293	1000	+	.	gene_id "MSTRG.28231"; transcript_id "MSTRG.28231.23"; exon_number "3";
chr11	StringTie	exon	9576487	9577263	1000	+	.	gene_id "MSTRG.28231"; transcript_id "MSTRG.28231.23"; exon_number "4";
chr11	StringTie	exon	9581532	9581678	1000	+	.	gene_id "MSTRG.28231"; transcript_id "MSTRG.28231.23"; exon_number "5";
chr11	StringTie	exon	9585258	9585353	1000	+	.	gene_id "MSTRG.28231"; transcript_id "MSTRG.28231.23"; exon_number "6";
chr11	StringTie	exon	9585442	9585527	1000	+	.	gene_id "MSTRG.28231"; transcript_id "MSTRG.28231.23"; exon_number "7";
chr11	StringTie	exon	9586449	9586619	1000	+	.	gene_id "MSTRG.28231"; transcript_id "MSTRG.28231.23"; exon_number "8";
chr11	StringTie	exon	9586711	9586856	1000	+	.	gene_id "MSTRG.28231"; transcript_id "MSTRG.28231.23"; exon_number "9";
chr11	StringTie	exon	9588449	9588537	1000	+	.	gene_id "MSTRG.28231"; transcript_id "MSTRG.28231.23"; exon_number "10";
chr11	StringTie	exon	9593225	9593457	1000	+	.	gene_id "MSTRG.28231"; transcript_id "MSTRG.28231.23"; exon_number "11";
chr11	StringTie	transcript	9573959	9589768	1000	+	.	gene_id "MSTRG.28231"; transcript_id "MSTRG.28231.24";
chr11	StringTie	exon	9573959	9574509	1000	+	.	gene_id "MSTRG.28231"; transcript_id "MSTRG.28231.24"; exon_number "1";
chr11	StringTie	exon	9576057	9576093	1000	+	.	gene_id "MSTRG.28231"; transcript_id "MSTRG.28231.24"; exon_number "2";
chr11	StringTie	exon	9576230	9576293	1000	+	.	gene_id "MSTRG.28231"; transcript_id "MSTRG.28231.24"; exon_number "3";
chr11	StringTie	exon	9576487	9576659	1000	+	.	gene_id "MSTRG.28231"; transcript_id "MSTRG.28231.24"; exon_number "4";
chr11	StringTie	exon	9577142	9577263	1000	+	.	gene_id "MSTRG.28231"; transcript_id "MSTRG.28231.24"; exon_number "5";
chr11	StringTie	exon	9581532	9581678	1000	+	.	gene_id "MSTRG.28231"; transcript_id "MSTRG.28231.24"; exon_number "6";
chr11	StringTie	exon	9585258	9585353	1000	+	.	gene_id "MSTRG.28231"; transcript_id "MSTRG.28231.24"; exon_number "7";
chr11	StringTie	exon	9585442	9585527	1000	+	.	gene_id "MSTRG.28231"; transcript_id "MSTRG.28231.24"; exon_number "8";
chr11	StringTie	exon	9586449	9586619	1000	+	.	gene_id "MSTRG.28231"; transcript_id "MSTRG.28231.24"; exon_number "9";
chr11	StringTie	exon	9586711	9586856	1000	+	.	gene_id "MSTRG.28231"; transcript_id "MSTRG.28231.24"; exon_number "10";
chr11	StringTie	exon	9588449	9589768	1000	+	.	gene_id "MSTRG.28231"; transcript_id "MSTRG.28231.24"; exon_number "11";
chr11	StringTie	transcript	9574399	9591571	1000	+	.	gene_id "MSTRG.28231"; transcript_id "MSTRG.28231.25";
chr11	StringTie	exon	9574399	9574509	1000	+	.	gene_id "MSTRG.28231"; transcript_id "MSTRG.28231.25"; exon_number "1";
chr11	StringTie	exon	9575888	9576093	1000	+	.	gene_id "MSTRG.28231"; transcript_id "MSTRG.28231.25"; exon_number "2";
chr11	StringTie	exon	9576230	9576293	1000	+	.	gene_id "MSTRG.28231"; transcript_id "MSTRG.28231.25"; exon_number "3";
chr11	StringTie	exon	9576487	9576659	1000	+	.	gene_id "MSTRG.28231"; transcript_id "MSTRG.28231.25"; exon_number "4";
chr11	StringTie	exon	9577142	9577263	1000	+	.	gene_id "MSTRG.28231"; transcript_id "MSTRG.28231.25"; exon_number "5";
chr11	StringTie	exon	9577834	9577895	1000	+	.	gene_id "MSTRG.28231"; transcript_id "MSTRG.28231.25"; exon_number "6";
chr11	StringTie	exon	9581532	9581678	1000	+	.	gene_id "MSTRG.28231"; transcript_id "MSTRG.28231.25"; exon_number "7";
chr11	StringTie	exon	9585258	9585353	1000	+	.	gene_id "MSTRG.28231"; transcript_id "MSTRG.28231.25"; exon_number "8";
chr11	StringTie	exon	9585442	9585527	1000	+	.	gene_id "MSTRG.28231"; transcript_id "MSTRG.28231.25"; exon_number "9";
chr11	StringTie	exon	9586449	9586619	1000	+	.	gene_id "MSTRG.28231"; transcript_id "MSTRG.28231.25"; exon_number "10";
chr11	StringTie	exon	9586711	9586856	1000	+	.	gene_id "MSTRG.28231"; transcript_id "MSTRG.28231.25"; exon_number "11";
chr11	StringTie	exon	9588449	9591571	1000	+	.	gene_id "MSTRG.28231"; transcript_id "MSTRG.28231.25"; exon_number "12";
chr11	StringTie	transcript	9574400	9589877	1000	+	.	gene_id "MSTRG.28231"; transcript_id "MSTRG.28231.26";
chr11	StringTie	exon	9574400	9574509	1000	+	.	gene_id "MSTRG.28231"; transcript_id "MSTRG.28231.26"; exon_number "1";
chr11	StringTie	exon	9575888	9576093	1000	+	.	gene_id "MSTRG.28231"; transcript_id "MSTRG.28231.26"; exon_number "2";
chr11	StringTie	exon	9576230	9576293	1000	+	.	gene_id "MSTRG.28231"; transcript_id "MSTRG.28231.26"; exon_number "3";
chr11	StringTie	exon	9576487	9576659	1000	+	.	gene_id "MSTRG.28231"; transcript_id "MSTRG.28231.26"; exon_number "4";
chr11	StringTie	exon	9577146	9581678	1000	+	.	gene_id "MSTRG.28231"; transcript_id "MSTRG.28231.26"; exon_number "5";
chr11	StringTie	exon	9585258	9585353	1000	+	.	gene_id "MSTRG.28231"; transcript_id "MSTRG.28231.26"; exon_number "6";
chr11	StringTie	exon	9585442	9585527	1000	+	.	gene_id "MSTRG.28231"; transcript_id "MSTRG.28231.26"; exon_number "7";
chr11	StringTie	exon	9586449	9586618	1000	+	.	gene_id "MSTRG.28231"; transcript_id "MSTRG.28231.26"; exon_number "8";
chr11	StringTie	exon	9586711	9586856	1000	+	.	gene_id "MSTRG.28231"; transcript_id "MSTRG.28231.26"; exon_number "9";
chr11	StringTie	exon	9588449	9589877	1000	+	.	gene_id "MSTRG.28231"; transcript_id "MSTRG.28231.26"; exon_number "10";
chr11	StringTie	transcript	9574402	9589769	1000	+	.	gene_id "MSTRG.28231"; transcript_id "MSTRG.28231.27";
chr11	StringTie	exon	9574402	9574509	1000	+	.	gene_id "MSTRG.28231"; transcript_id "MSTRG.28231.27"; exon_number "1";
chr11	StringTie	exon	9575888	9576093	1000	+	.	gene_id "MSTRG.28231"; transcript_id "MSTRG.28231.27"; exon_number "2";
chr11	StringTie	exon	9576230	9576293	1000	+	.	gene_id "MSTRG.28231"; transcript_id "MSTRG.28231.27"; exon_number "3";
chr11	StringTie	exon	9576487	9576659	1000	+	.	gene_id "MSTRG.28231"; transcript_id "MSTRG.28231.27"; exon_number "4";
chr11	StringTie	exon	9577142	9581678	1000	+	.	gene_id "MSTRG.28231"; transcript_id "MSTRG.28231.27"; exon_number "5";
chr11	StringTie	exon	9585258	9585353	1000	+	.	gene_id "MSTRG.28231"; transcript_id "MSTRG.28231.27"; exon_number "6";
chr11	StringTie	exon	9585442	9585527	1000	+	.	gene_id "MSTRG.28231"; transcript_id "MSTRG.28231.27"; exon_number "7";
chr11	StringTie	exon	9586449	9586619	1000	+	.	gene_id "MSTRG.28231"; transcript_id "MSTRG.28231.27"; exon_number "8";
chr11	StringTie	exon	9586711	9586855	1000	+	.	gene_id "MSTRG.28231"; transcript_id "MSTRG.28231.27"; exon_number "9";
chr11	StringTie	exon	9588449	9589769	1000	+	.	gene_id "MSTRG.28231"; transcript_id "MSTRG.28231.27"; exon_number "10";
chr11	StringTie	transcript	9574402	9589765	1000	+	.	gene_id "MSTRG.28231"; transcript_id "MSTRG.28231.28";
chr11	StringTie	exon	9574402	9574509	1000	+	.	gene_id "MSTRG.28231"; transcript_id "MSTRG.28231.28"; exon_number "1";
chr11	StringTie	exon	9575890	9576093	1000	+	.	gene_id "MSTRG.28231"; transcript_id "MSTRG.28231.28"; exon_number "2";
chr11	StringTie	exon	9576230	9576293	1000	+	.	gene_id "MSTRG.28231"; transcript_id "MSTRG.28231.28"; exon_number "3";
chr11	StringTie	exon	9576487	9576659	1000	+	.	gene_id "MSTRG.28231"; transcript_id "MSTRG.28231.28"; exon_number "4";
chr11	StringTie	exon	9577146	9577895	1000	+	.	gene_id "MSTRG.28231"; transcript_id "MSTRG.28231.28"; exon_number "5";
chr11	StringTie	exon	9581532	9581678	1000	+	.	gene_id "MSTRG.28231"; transcript_id "MSTRG.28231.28"; exon_number "6";
chr11	StringTie	exon	9585258	9585353	1000	+	.	gene_id "MSTRG.28231"; transcript_id "MSTRG.28231.28"; exon_number "7";
chr11	StringTie	exon	9585442	9585527	1000	+	.	gene_id "MSTRG.28231"; transcript_id "MSTRG.28231.28"; exon_number "8";
chr11	StringTie	exon	9586449	9586619	1000	+	.	gene_id "MSTRG.28231"; transcript_id "MSTRG.28231.28"; exon_number "9";
chr11	StringTie	exon	9586711	9586856	1000	+	.	gene_id "MSTRG.28231"; transcript_id "MSTRG.28231.28"; exon_number "10";
chr11	StringTie	exon	9588449	9589765	1000	+	.	gene_id "MSTRG.28231"; transcript_id "MSTRG.28231.28"; exon_number "11";
chr11	StringTie	transcript	9574406	9589762	1000	+	.	gene_id "MSTRG.28231"; transcript_id "MSTRG.28231.29";
chr11	StringTie	exon	9574406	9574509	1000	+	.	gene_id "MSTRG.28231"; transcript_id "MSTRG.28231.29"; exon_number "1";
chr11	StringTie	exon	9575888	9576093	1000	+	.	gene_id "MSTRG.28231"; transcript_id "MSTRG.28231.29"; exon_number "2";
chr11	StringTie	exon	9576230	9576293	1000	+	.	gene_id "MSTRG.28231"; transcript_id "MSTRG.28231.29"; exon_number "3";
chr11	StringTie	exon	9576487	9576659	1000	+	.	gene_id "MSTRG.28231"; transcript_id "MSTRG.28231.29"; exon_number "4";
chr11	StringTie	exon	9577142	9581678	1000	+	.	gene_id "MSTRG.28231"; transcript_id "MSTRG.28231.29"; exon_number "5";
chr11	StringTie	exon	9585258	9585353	1000	+	.	gene_id "MSTRG.28231"; transcript_id "MSTRG.28231.29"; exon_number "6";
chr11	StringTie	exon	9585442	9585527	1000	+	.	gene_id "MSTRG.28231"; transcript_id "MSTRG.28231.29"; exon_number "7";
chr11	StringTie	exon	9586449	9586619	1000	+	.	gene_id "MSTRG.28231"; transcript_id "MSTRG.28231.29"; exon_number "8";
chr11	StringTie	exon	9586711	9586856	1000	+	.	gene_id "MSTRG.28231"; transcript_id "MSTRG.28231.29"; exon_number "9";
chr11	StringTie	exon	9588451	9589762	1000	+	.	gene_id "MSTRG.28231"; transcript_id "MSTRG.28231.29"; exon_number "10";
chr11	StringTie	transcript	9571696	9593457	1000	+	.	gene_id "MSTRG.28231"; transcript_id "MSTRG.28231.3";
chr11	StringTie	exon	9571696	9574509	1000	+	.	gene_id "MSTRG.28231"; transcript_id "MSTRG.28231.3"; exon_number "1";
chr11	StringTie	exon	9575890	9576093	1000	+	.	gene_id "MSTRG.28231"; transcript_id "MSTRG.28231.3"; exon_number "2";
chr11	StringTie	exon	9576230	9576293	1000	+	.	gene_id "MSTRG.28231"; transcript_id "MSTRG.28231.3"; exon_number "3";
chr11	StringTie	exon	9576487	9576659	1000	+	.	gene_id "MSTRG.28231"; transcript_id "MSTRG.28231.3"; exon_number "4";
chr11	StringTie	exon	9577142	9577263	1000	+	.	gene_id "MSTRG.28231"; transcript_id "MSTRG.28231.3"; exon_number "5";
chr11	StringTie	exon	9581532	9581678	1000	+	.	gene_id "MSTRG.28231"; transcript_id "MSTRG.28231.3"; exon_number "6";
chr11	StringTie	exon	9585258	9585353	1000	+	.	gene_id "MSTRG.28231"; transcript_id "MSTRG.28231.3"; exon_number "7";
chr11	StringTie	exon	9585442	9585527	1000	+	.	gene_id "MSTRG.28231"; transcript_id "MSTRG.28231.3"; exon_number "8";
chr11	StringTie	exon	9586449	9586619	1000	+	.	gene_id "MSTRG.28231"; transcript_id "MSTRG.28231.3"; exon_number "9";
chr11	StringTie	exon	9586711	9586856	1000	+	.	gene_id "MSTRG.28231"; transcript_id "MSTRG.28231.3"; exon_number "10";
chr11	StringTie	exon	9588449	9588537	1000	+	.	gene_id "MSTRG.28231"; transcript_id "MSTRG.28231.3"; exon_number "11";
chr11	StringTie	exon	9593225	9593457	1000	+	.	gene_id "MSTRG.28231"; transcript_id "MSTRG.28231.3"; exon_number "12";
chr11	StringTie	transcript	9574406	9589916	1000	+	.	gene_id "MSTRG.28231"; transcript_id "MSTRG.28231.30";
chr11	StringTie	exon	9574406	9574509	1000	+	.	gene_id "MSTRG.28231"; transcript_id "MSTRG.28231.30"; exon_number "1";
chr11	StringTie	exon	9575888	9576093	1000	+	.	gene_id "MSTRG.28231"; transcript_id "MSTRG.28231.30"; exon_number "2";
chr11	StringTie	exon	9576230	9576293	1000	+	.	gene_id "MSTRG.28231"; transcript_id "MSTRG.28231.30"; exon_number "3";
chr11	StringTie	exon	9576487	9576659	1000	+	.	gene_id "MSTRG.28231"; transcript_id "MSTRG.28231.30"; exon_number "4";
chr11	StringTie	exon	9577142	9577263	1000	+	.	gene_id "MSTRG.28231"; transcript_id "MSTRG.28231.30"; exon_number "5";
chr11	StringTie	exon	9581532	9581678	1000	+	.	gene_id "MSTRG.28231"; transcript_id "MSTRG.28231.30"; exon_number "6";
chr11	StringTie	exon	9585258	9585353	1000	+	.	gene_id "MSTRG.28231"; transcript_id "MSTRG.28231.30"; exon_number "7";
chr11	StringTie	exon	9585442	9585527	1000	+	.	gene_id "MSTRG.28231"; transcript_id "MSTRG.28231.30"; exon_number "8";
chr11	StringTie	exon	9586498	9586619	1000	+	.	gene_id "MSTRG.28231"; transcript_id "MSTRG.28231.30"; exon_number "9";
chr11	StringTie	exon	9586711	9586856	1000	+	.	gene_id "MSTRG.28231"; transcript_id "MSTRG.28231.30"; exon_number "10";
chr11	StringTie	exon	9588451	9589916	1000	+	.	gene_id "MSTRG.28231"; transcript_id "MSTRG.28231.30"; exon_number "11";
chr11	StringTie	transcript	9574569	9593457	1000	+	.	gene_id "MSTRG.28231"; transcript_id "MSTRG.28231.31";
chr11	StringTie	exon	9574569	9575375	1000	+	.	gene_id "MSTRG.28231"; transcript_id "MSTRG.28231.31"; exon_number "1";
chr11	StringTie	exon	9575888	9576093	1000	+	.	gene_id "MSTRG.28231"; transcript_id "MSTRG.28231.31"; exon_number "2";
chr11	StringTie	exon	9576230	9576293	1000	+	.	gene_id "MSTRG.28231"; transcript_id "MSTRG.28231.31"; exon_number "3";
chr11	StringTie	exon	9576487	9576659	1000	+	.	gene_id "MSTRG.28231"; transcript_id "MSTRG.28231.31"; exon_number "4";
chr11	StringTie	exon	9577142	9581678	1000	+	.	gene_id "MSTRG.28231"; transcript_id "MSTRG.28231.31"; exon_number "5";
chr11	StringTie	exon	9585258	9585353	1000	+	.	gene_id "MSTRG.28231"; transcript_id "MSTRG.28231.31"; exon_number "6";
chr11	StringTie	exon	9585442	9585527	1000	+	.	gene_id "MSTRG.28231"; transcript_id "MSTRG.28231.31"; exon_number "7";
chr11	StringTie	exon	9586449	9586619	1000	+	.	gene_id "MSTRG.28231"; transcript_id "MSTRG.28231.31"; exon_number "8";
chr11	StringTie	exon	9586711	9586856	1000	+	.	gene_id "MSTRG.28231"; transcript_id "MSTRG.28231.31"; exon_number "9";
chr11	StringTie	exon	9588449	9588537	1000	+	.	gene_id "MSTRG.28231"; transcript_id "MSTRG.28231.31"; exon_number "10";
chr11	StringTie	exon	9593225	9593457	1000	+	.	gene_id "MSTRG.28231"; transcript_id "MSTRG.28231.31"; exon_number "11";
chr11	StringTie	transcript	9574581	9589788	1000	+	.	gene_id "MSTRG.28231"; transcript_id "MSTRG.28231.32";
chr11	StringTie	exon	9574581	9576093	1000	+	.	gene_id "MSTRG.28231"; transcript_id "MSTRG.28231.32"; exon_number "1";
chr11	StringTie	exon	9576230	9576293	1000	+	.	gene_id "MSTRG.28231"; transcript_id "MSTRG.28231.32"; exon_number "2";
chr11	StringTie	exon	9576487	9576659	1000	+	.	gene_id "MSTRG.28231"; transcript_id "MSTRG.28231.32"; exon_number "3";
chr11	StringTie	exon	9577142	9577895	1000	+	.	gene_id "MSTRG.28231"; transcript_id "MSTRG.28231.32"; exon_number "4";
chr11	StringTie	exon	9581532	9581678	1000	+	.	gene_id "MSTRG.28231"; transcript_id "MSTRG.28231.32"; exon_number "5";
chr11	StringTie	exon	9585258	9585362	1000	+	.	gene_id "MSTRG.28231"; transcript_id "MSTRG.28231.32"; exon_number "6";
chr11	StringTie	exon	9585442	9585527	1000	+	.	gene_id "MSTRG.28231"; transcript_id "MSTRG.28231.32"; exon_number "7";
chr11	StringTie	exon	9586449	9586619	1000	+	.	gene_id "MSTRG.28231"; transcript_id "MSTRG.28231.32"; exon_number "8";
chr11	StringTie	exon	9586711	9586856	1000	+	.	gene_id "MSTRG.28231"; transcript_id "MSTRG.28231.32"; exon_number "9";
chr11	StringTie	exon	9588449	9589788	1000	+	.	gene_id "MSTRG.28231"; transcript_id "MSTRG.28231.32"; exon_number "10";
chr11	StringTie	transcript	9574595	9590025	1000	+	.	gene_id "MSTRG.28231"; transcript_id "MSTRG.28231.33";
chr11	StringTie	exon	9574595	9576093	1000	+	.	gene_id "MSTRG.28231"; transcript_id "MSTRG.28231.33"; exon_number "1";
chr11	StringTie	exon	9576230	9576293	1000	+	.	gene_id "MSTRG.28231"; transcript_id "MSTRG.28231.33"; exon_number "2";
chr11	StringTie	exon	9576487	9576659	1000	+	.	gene_id "MSTRG.28231"; transcript_id "MSTRG.28231.33"; exon_number "3";
chr11	StringTie	exon	9577142	9577263	1000	+	.	gene_id "MSTRG.28231"; transcript_id "MSTRG.28231.33"; exon_number "4";
chr11	StringTie	exon	9581532	9581678	1000	+	.	gene_id "MSTRG.28231"; transcript_id "MSTRG.28231.33"; exon_number "5";
chr11	StringTie	exon	9585258	9585353	1000	+	.	gene_id "MSTRG.28231"; transcript_id "MSTRG.28231.33"; exon_number "6";
chr11	StringTie	exon	9585442	9585527	1000	+	.	gene_id "MSTRG.28231"; transcript_id "MSTRG.28231.33"; exon_number "7";
chr11	StringTie	exon	9586449	9586617	1000	+	.	gene_id "MSTRG.28231"; transcript_id "MSTRG.28231.33"; exon_number "8";
chr11	StringTie	exon	9586711	9586856	1000	+	.	gene_id "MSTRG.28231"; transcript_id "MSTRG.28231.33"; exon_number "9";
chr11	StringTie	exon	9588459	9590025	1000	+	.	gene_id "MSTRG.28231"; transcript_id "MSTRG.28231.33"; exon_number "10";
chr11	StringTie	transcript	9574601	9589770	1000	+	.	gene_id "MSTRG.28231"; transcript_id "MSTRG.28231.34";
chr11	StringTie	exon	9574601	9575375	1000	+	.	gene_id "MSTRG.28231"; transcript_id "MSTRG.28231.34"; exon_number "1";
chr11	StringTie	exon	9575888	9576093	1000	+	.	gene_id "MSTRG.28231"; transcript_id "MSTRG.28231.34"; exon_number "2";
chr11	StringTie	exon	9576230	9576293	1000	+	.	gene_id "MSTRG.28231"; transcript_id "MSTRG.28231.34"; exon_number "3";
chr11	StringTie	exon	9576487	9576659	1000	+	.	gene_id "MSTRG.28231"; transcript_id "MSTRG.28231.34"; exon_number "4";
chr11	StringTie	exon	9577142	9581678	1000	+	.	gene_id "MSTRG.28231"; transcript_id "MSTRG.28231.34"; exon_number "5";
chr11	StringTie	exon	9585258	9585362	1000	+	.	gene_id "MSTRG.28231"; transcript_id "MSTRG.28231.34"; exon_number "6";
chr11	StringTie	exon	9585442	9585527	1000	+	.	gene_id "MSTRG.28231"; transcript_id "MSTRG.28231.34"; exon_number "7";
chr11	StringTie	exon	9586449	9586619	1000	+	.	gene_id "MSTRG.28231"; transcript_id "MSTRG.28231.34"; exon_number "8";
chr11	StringTie	exon	9586711	9586856	1000	+	.	gene_id "MSTRG.28231"; transcript_id "MSTRG.28231.34"; exon_number "9";
chr11	StringTie	exon	9588449	9589770	1000	+	.	gene_id "MSTRG.28231"; transcript_id "MSTRG.28231.34"; exon_number "10";
chr11	StringTie	transcript	9574634	9589942	1000	+	.	gene_id "MSTRG.28231"; transcript_id "MSTRG.28231.35";
chr11	StringTie	exon	9574634	9576093	1000	+	.	gene_id "MSTRG.28231"; transcript_id "MSTRG.28231.35"; exon_number "1";
chr11	StringTie	exon	9576230	9576293	1000	+	.	gene_id "MSTRG.28231"; transcript_id "MSTRG.28231.35"; exon_number "2";
chr11	StringTie	exon	9576487	9576659	1000	+	.	gene_id "MSTRG.28231"; transcript_id "MSTRG.28231.35"; exon_number "3";
chr11	StringTie	exon	9577142	9577263	1000	+	.	gene_id "MSTRG.28231"; transcript_id "MSTRG.28231.35"; exon_number "4";
chr11	StringTie	exon	9581532	9581678	1000	+	.	gene_id "MSTRG.28231"; transcript_id "MSTRG.28231.35"; exon_number "5";
chr11	StringTie	exon	9585258	9585353	1000	+	.	gene_id "MSTRG.28231"; transcript_id "MSTRG.28231.35"; exon_number "6";
chr11	StringTie	exon	9585442	9585527	1000	+	.	gene_id "MSTRG.28231"; transcript_id "MSTRG.28231.35"; exon_number "7";
chr11	StringTie	exon	9586449	9586619	1000	+	.	gene_id "MSTRG.28231"; transcript_id "MSTRG.28231.35"; exon_number "8";
chr11	StringTie	exon	9586711	9586856	1000	+	.	gene_id "MSTRG.28231"; transcript_id "MSTRG.28231.35"; exon_number "9";
chr11	StringTie	exon	9588451	9589942	1000	+	.	gene_id "MSTRG.28231"; transcript_id "MSTRG.28231.35"; exon_number "10";
chr11	StringTie	transcript	9574653	9590341	1000	+	.	gene_id "MSTRG.28231"; transcript_id "MSTRG.28231.36";
chr11	StringTie	exon	9574653	9575375	1000	+	.	gene_id "MSTRG.28231"; transcript_id "MSTRG.28231.36"; exon_number "1";
chr11	StringTie	exon	9575888	9576093	1000	+	.	gene_id "MSTRG.28231"; transcript_id "MSTRG.28231.36"; exon_number "2";
chr11	StringTie	exon	9576230	9576293	1000	+	.	gene_id "MSTRG.28231"; transcript_id "MSTRG.28231.36"; exon_number "3";
chr11	StringTie	exon	9576487	9576659	1000	+	.	gene_id "MSTRG.28231"; transcript_id "MSTRG.28231.36"; exon_number "4";
chr11	StringTie	exon	9577142	9577895	1000	+	.	gene_id "MSTRG.28231"; transcript_id "MSTRG.28231.36"; exon_number "5";
chr11	StringTie	exon	9581532	9581678	1000	+	.	gene_id "MSTRG.28231"; transcript_id "MSTRG.28231.36"; exon_number "6";
chr11	StringTie	exon	9585258	9585353	1000	+	.	gene_id "MSTRG.28231"; transcript_id "MSTRG.28231.36"; exon_number "7";
chr11	StringTie	exon	9585442	9585527	1000	+	.	gene_id "MSTRG.28231"; transcript_id "MSTRG.28231.36"; exon_number "8";
chr11	StringTie	exon	9586449	9586619	1000	+	.	gene_id "MSTRG.28231"; transcript_id "MSTRG.28231.36"; exon_number "9";
chr11	StringTie	exon	9586711	9586856	1000	+	.	gene_id "MSTRG.28231"; transcript_id "MSTRG.28231.36"; exon_number "10";
chr11	StringTie	exon	9588449	9590341	1000	+	.	gene_id "MSTRG.28231"; transcript_id "MSTRG.28231.36"; exon_number "11";
chr11	StringTie	transcript	9574660	9589789	1000	+	.	gene_id "MSTRG.28231"; transcript_id "MSTRG.28231.37";
chr11	StringTie	exon	9574660	9576093	1000	+	.	gene_id "MSTRG.28231"; transcript_id "MSTRG.28231.37"; exon_number "1";
chr11	StringTie	exon	9576230	9576293	1000	+	.	gene_id "MSTRG.28231"; transcript_id "MSTRG.28231.37"; exon_number "2";
chr11	StringTie	exon	9576487	9576659	1000	+	.	gene_id "MSTRG.28231"; transcript_id "MSTRG.28231.37"; exon_number "3";
chr11	StringTie	exon	9577142	9577263	1000	+	.	gene_id "MSTRG.28231"; transcript_id "MSTRG.28231.37"; exon_number "4";
chr11	StringTie	exon	9581532	9581678	1000	+	.	gene_id "MSTRG.28231"; transcript_id "MSTRG.28231.37"; exon_number "5";
chr11	StringTie	exon	9585258	9585353	1000	+	.	gene_id "MSTRG.28231"; transcript_id "MSTRG.28231.37"; exon_number "6";
chr11	StringTie	exon	9585442	9585527	1000	+	.	gene_id "MSTRG.28231"; transcript_id "MSTRG.28231.37"; exon_number "7";
chr11	StringTie	exon	9586449	9586618	1000	+	.	gene_id "MSTRG.28231"; transcript_id "MSTRG.28231.37"; exon_number "8";
chr11	StringTie	exon	9586711	9586856	1000	+	.	gene_id "MSTRG.28231"; transcript_id "MSTRG.28231.37"; exon_number "9";
chr11	StringTie	exon	9588449	9589789	1000	+	.	gene_id "MSTRG.28231"; transcript_id "MSTRG.28231.37"; exon_number "10";
chr11	StringTie	transcript	9574667	9589787	1000	+	.	gene_id "MSTRG.28231"; transcript_id "MSTRG.28231.38";
chr11	StringTie	exon	9574667	9576093	1000	+	.	gene_id "MSTRG.28231"; transcript_id "MSTRG.28231.38"; exon_number "1";
chr11	StringTie	exon	9576230	9576293	1000	+	.	gene_id "MSTRG.28231"; transcript_id "MSTRG.28231.38"; exon_number "2";
chr11	StringTie	exon	9576487	9576659	1000	+	.	gene_id "MSTRG.28231"; transcript_id "MSTRG.28231.38"; exon_number "3";
chr11	StringTie	exon	9577142	9581678	1000	+	.	gene_id "MSTRG.28231"; transcript_id "MSTRG.28231.38"; exon_number "4";
chr11	StringTie	exon	9585258	9585362	1000	+	.	gene_id "MSTRG.28231"; transcript_id "MSTRG.28231.38"; exon_number "5";
chr11	StringTie	exon	9585442	9585527	1000	+	.	gene_id "MSTRG.28231"; transcript_id "MSTRG.28231.38"; exon_number "6";
chr11	StringTie	exon	9586474	9586619	1000	+	.	gene_id "MSTRG.28231"; transcript_id "MSTRG.28231.38"; exon_number "7";
chr11	StringTie	exon	9586711	9586856	1000	+	.	gene_id "MSTRG.28231"; transcript_id "MSTRG.28231.38"; exon_number "8";
chr11	StringTie	exon	9588449	9589787	1000	+	.	gene_id "MSTRG.28231"; transcript_id "MSTRG.28231.38"; exon_number "9";
chr11	StringTie	transcript	9571696	9590602	1000	+	.	gene_id "MSTRG.28231"; transcript_id "MSTRG.28231.4";
chr11	StringTie	exon	9571696	9574509	1000	+	.	gene_id "MSTRG.28231"; transcript_id "MSTRG.28231.4"; exon_number "1";
chr11	StringTie	exon	9575888	9576093	1000	+	.	gene_id "MSTRG.28231"; transcript_id "MSTRG.28231.4"; exon_number "2";
chr11	StringTie	exon	9576230	9576293	1000	+	.	gene_id "MSTRG.28231"; transcript_id "MSTRG.28231.4"; exon_number "3";
chr11	StringTie	exon	9576487	9576659	1000	+	.	gene_id "MSTRG.28231"; transcript_id "MSTRG.28231.4"; exon_number "4";
chr11	StringTie	exon	9577142	9577263	1000	+	.	gene_id "MSTRG.28231"; transcript_id "MSTRG.28231.4"; exon_number "5";
chr11	StringTie	exon	9581532	9581678	1000	+	.	gene_id "MSTRG.28231"; transcript_id "MSTRG.28231.4"; exon_number "6";
chr11	StringTie	exon	9585258	9585353	1000	+	.	gene_id "MSTRG.28231"; transcript_id "MSTRG.28231.4"; exon_number "7";
chr11	StringTie	exon	9585442	9585527	1000	+	.	gene_id "MSTRG.28231"; transcript_id "MSTRG.28231.4"; exon_number "8";
chr11	StringTie	exon	9586449	9586619	1000	+	.	gene_id "MSTRG.28231"; transcript_id "MSTRG.28231.4"; exon_number "9";
chr11	StringTie	exon	9586711	9586856	1000	+	.	gene_id "MSTRG.28231"; transcript_id "MSTRG.28231.4"; exon_number "10";
chr11	StringTie	exon	9588449	9588651	1000	+	.	gene_id "MSTRG.28231"; transcript_id "MSTRG.28231.4"; exon_number "11";
chr11	StringTie	exon	9589308	9590602	1000	+	.	gene_id "MSTRG.28231"; transcript_id "MSTRG.28231.4"; exon_number "12";
chr11	StringTie	transcript	9574727	9593417	1000	+	.	gene_id "MSTRG.28231"; transcript_id "MSTRG.28231.40";
chr11	StringTie	exon	9574727	9575375	1000	+	.	gene_id "MSTRG.28231"; transcript_id "MSTRG.28231.40"; exon_number "1";
chr11	StringTie	exon	9575888	9576093	1000	+	.	gene_id "MSTRG.28231"; transcript_id "MSTRG.28231.40"; exon_number "2";
chr11	StringTie	exon	9576230	9576293	1000	+	.	gene_id "MSTRG.28231"; transcript_id "MSTRG.28231.40"; exon_number "3";
chr11	StringTie	exon	9576487	9576659	1000	+	.	gene_id "MSTRG.28231"; transcript_id "MSTRG.28231.40"; exon_number "4";
chr11	StringTie	exon	9577142	9577263	1000	+	.	gene_id "MSTRG.28231"; transcript_id "MSTRG.28231.40"; exon_number "5";
chr11	StringTie	exon	9581532	9581678	1000	+	.	gene_id "MSTRG.28231"; transcript_id "MSTRG.28231.40"; exon_number "6";
chr11	StringTie	exon	9585258	9585353	1000	+	.	gene_id "MSTRG.28231"; transcript_id "MSTRG.28231.40"; exon_number "7";
chr11	StringTie	exon	9585442	9585527	1000	+	.	gene_id "MSTRG.28231"; transcript_id "MSTRG.28231.40"; exon_number "8";
chr11	StringTie	exon	9586449	9586619	1000	+	.	gene_id "MSTRG.28231"; transcript_id "MSTRG.28231.40"; exon_number "9";
chr11	StringTie	exon	9586711	9586855	1000	+	.	gene_id "MSTRG.28231"; transcript_id "MSTRG.28231.40"; exon_number "10";
chr11	StringTie	exon	9588449	9593417	1000	+	.	gene_id "MSTRG.28231"; transcript_id "MSTRG.28231.40"; exon_number "11";
chr11	StringTie	transcript	9574733	9589859	1000	+	.	gene_id "MSTRG.28231"; transcript_id "MSTRG.28231.41";
chr11	StringTie	exon	9574733	9575375	1000	+	.	gene_id "MSTRG.28231"; transcript_id "MSTRG.28231.41"; exon_number "1";
chr11	StringTie	exon	9575888	9576093	1000	+	.	gene_id "MSTRG.28231"; transcript_id "MSTRG.28231.41"; exon_number "2";
chr11	StringTie	exon	9576230	9576293	1000	+	.	gene_id "MSTRG.28231"; transcript_id "MSTRG.28231.41"; exon_number "3";
chr11	StringTie	exon	9576487	9576659	1000	+	.	gene_id "MSTRG.28231"; transcript_id "MSTRG.28231.41"; exon_number "4";
chr11	StringTie	exon	9577142	9581634	1000	+	.	gene_id "MSTRG.28231"; transcript_id "MSTRG.28231.41"; exon_number "5";
chr11	StringTie	exon	9585258	9585353	1000	+	.	gene_id "MSTRG.28231"; transcript_id "MSTRG.28231.41"; exon_number "6";
chr11	StringTie	exon	9585442	9586619	1000	+	.	gene_id "MSTRG.28231"; transcript_id "MSTRG.28231.41"; exon_number "7";
chr11	StringTie	exon	9586711	9586856	1000	+	.	gene_id "MSTRG.28231"; transcript_id "MSTRG.28231.41"; exon_number "8";
chr11	StringTie	exon	9588449	9589859	1000	+	.	gene_id "MSTRG.28231"; transcript_id "MSTRG.28231.41"; exon_number "9";
chr11	StringTie	transcript	9574735	9590442	1000	+	.	gene_id "MSTRG.28231"; transcript_id "MSTRG.28231.42";
chr11	StringTie	exon	9574735	9575375	1000	+	.	gene_id "MSTRG.28231"; transcript_id "MSTRG.28231.42"; exon_number "1";
chr11	StringTie	exon	9575888	9576093	1000	+	.	gene_id "MSTRG.28231"; transcript_id "MSTRG.28231.42"; exon_number "2";
chr11	StringTie	exon	9576230	9576293	1000	+	.	gene_id "MSTRG.28231"; transcript_id "MSTRG.28231.42"; exon_number "3";
chr11	StringTie	exon	9576487	9576659	1000	+	.	gene_id "MSTRG.28231"; transcript_id "MSTRG.28231.42"; exon_number "4";
chr11	StringTie	exon	9577146	9577263	1000	+	.	gene_id "MSTRG.28231"; transcript_id "MSTRG.28231.42"; exon_number "5";
chr11	StringTie	exon	9581532	9581678	1000	+	.	gene_id "MSTRG.28231"; transcript_id "MSTRG.28231.42"; exon_number "6";
chr11	StringTie	exon	9585258	9585353	1000	+	.	gene_id "MSTRG.28231"; transcript_id "MSTRG.28231.42"; exon_number "7";
chr11	StringTie	exon	9585442	9585527	1000	+	.	gene_id "MSTRG.28231"; transcript_id "MSTRG.28231.42"; exon_number "8";
chr11	StringTie	exon	9586449	9586619	1000	+	.	gene_id "MSTRG.28231"; transcript_id "MSTRG.28231.42"; exon_number "9";
chr11	StringTie	exon	9586711	9586856	1000	+	.	gene_id "MSTRG.28231"; transcript_id "MSTRG.28231.42"; exon_number "10";
chr11	StringTie	exon	9588449	9590442	1000	+	.	gene_id "MSTRG.28231"; transcript_id "MSTRG.28231.42"; exon_number "11";
chr11	StringTie	transcript	9574741	9593457	1000	+	.	gene_id "MSTRG.28231"; transcript_id "MSTRG.28231.43";
chr11	StringTie	exon	9574741	9575375	1000	+	.	gene_id "MSTRG.28231"; transcript_id "MSTRG.28231.43"; exon_number "1";
chr11	StringTie	exon	9575888	9576093	1000	+	.	gene_id "MSTRG.28231"; transcript_id "MSTRG.28231.43"; exon_number "2";
chr11	StringTie	exon	9576230	9576293	1000	+	.	gene_id "MSTRG.28231"; transcript_id "MSTRG.28231.43"; exon_number "3";
chr11	StringTie	exon	9576487	9576659	1000	+	.	gene_id "MSTRG.28231"; transcript_id "MSTRG.28231.43"; exon_number "4";
chr11	StringTie	exon	9577142	9577263	1000	+	.	gene_id "MSTRG.28231"; transcript_id "MSTRG.28231.43"; exon_number "5";
chr11	StringTie	exon	9581532	9581678	1000	+	.	gene_id "MSTRG.28231"; transcript_id "MSTRG.28231.43"; exon_number "6";
chr11	StringTie	exon	9585258	9585527	1000	+	.	gene_id "MSTRG.28231"; transcript_id "MSTRG.28231.43"; exon_number "7";
chr11	StringTie	exon	9586449	9586619	1000	+	.	gene_id "MSTRG.28231"; transcript_id "MSTRG.28231.43"; exon_number "8";
chr11	StringTie	exon	9586711	9586856	1000	+	.	gene_id "MSTRG.28231"; transcript_id "MSTRG.28231.43"; exon_number "9";
chr11	StringTie	exon	9588449	9588537	1000	+	.	gene_id "MSTRG.28231"; transcript_id "MSTRG.28231.43"; exon_number "10";
chr11	StringTie	exon	9593225	9593457	1000	+	.	gene_id "MSTRG.28231"; transcript_id "MSTRG.28231.43"; exon_number "11";
chr11	StringTie	transcript	9574850	9589752	1000	+	.	gene_id "MSTRG.28231"; transcript_id "MSTRG.28231.44";
chr11	StringTie	exon	9574850	9574912	1000	+	.	gene_id "MSTRG.28231"; transcript_id "MSTRG.28231.44"; exon_number "1";
chr11	StringTie	exon	9575888	9576093	1000	+	.	gene_id "MSTRG.28231"; transcript_id "MSTRG.28231.44"; exon_number "2";
chr11	StringTie	exon	9576230	9576293	1000	+	.	gene_id "MSTRG.28231"; transcript_id "MSTRG.28231.44"; exon_number "3";
chr11	StringTie	exon	9576487	9576659	1000	+	.	gene_id "MSTRG.28231"; transcript_id "MSTRG.28231.44"; exon_number "4";
chr11	StringTie	exon	9577142	9577263	1000	+	.	gene_id "MSTRG.28231"; transcript_id "MSTRG.28231.44"; exon_number "5";
chr11	StringTie	exon	9581532	9581678	1000	+	.	gene_id "MSTRG.28231"; transcript_id "MSTRG.28231.44"; exon_number "6";
chr11	StringTie	exon	9585258	9585353	1000	+	.	gene_id "MSTRG.28231"; transcript_id "MSTRG.28231.44"; exon_number "7";
chr11	StringTie	exon	9585442	9585527	1000	+	.	gene_id "MSTRG.28231"; transcript_id "MSTRG.28231.44"; exon_number "8";
chr11	StringTie	exon	9586449	9586619	1000	+	.	gene_id "MSTRG.28231"; transcript_id "MSTRG.28231.44"; exon_number "9";
chr11	StringTie	exon	9586711	9586856	1000	+	.	gene_id "MSTRG.28231"; transcript_id "MSTRG.28231.44"; exon_number "10";
chr11	StringTie	exon	9588449	9589752	1000	+	.	gene_id "MSTRG.28231"; transcript_id "MSTRG.28231.44"; exon_number "11";
chr11	StringTie	transcript	9575472	9593457	1000	+	.	gene_id "MSTRG.28231"; transcript_id "MSTRG.28231.45";
chr11	StringTie	exon	9575472	9576093	1000	+	.	gene_id "MSTRG.28231"; transcript_id "MSTRG.28231.45"; exon_number "1";
chr11	StringTie	exon	9576230	9576293	1000	+	.	gene_id "MSTRG.28231"; transcript_id "MSTRG.28231.45"; exon_number "2";
chr11	StringTie	exon	9576487	9576659	1000	+	.	gene_id "MSTRG.28231"; transcript_id "MSTRG.28231.45"; exon_number "3";
chr11	StringTie	exon	9577142	9577263	1000	+	.	gene_id "MSTRG.28231"; transcript_id "MSTRG.28231.45"; exon_number "4";
chr11	StringTie	exon	9581532	9581678	1000	+	.	gene_id "MSTRG.28231"; transcript_id "MSTRG.28231.45"; exon_number "5";
chr11	StringTie	exon	9585258	9585353	1000	+	.	gene_id "MSTRG.28231"; transcript_id "MSTRG.28231.45"; exon_number "6";
chr11	StringTie	exon	9585442	9585527	1000	+	.	gene_id "MSTRG.28231"; transcript_id "MSTRG.28231.45"; exon_number "7";
chr11	StringTie	exon	9586474	9586619	1000	+	.	gene_id "MSTRG.28231"; transcript_id "MSTRG.28231.45"; exon_number "8";
chr11	StringTie	exon	9586711	9586856	1000	+	.	gene_id "MSTRG.28231"; transcript_id "MSTRG.28231.45"; exon_number "9";
chr11	StringTie	exon	9588449	9588537	1000	+	.	gene_id "MSTRG.28231"; transcript_id "MSTRG.28231.45"; exon_number "10";
chr11	StringTie	exon	9593225	9593457	1000	+	.	gene_id "MSTRG.28231"; transcript_id "MSTRG.28231.45"; exon_number "11";
chr11	StringTie	transcript	9575477	9586619	1000	+	.	gene_id "MSTRG.28231"; transcript_id "MSTRG.28231.46";
chr11	StringTie	exon	9575477	9576093	1000	+	.	gene_id "MSTRG.28231"; transcript_id "MSTRG.28231.46"; exon_number "1";
chr11	StringTie	exon	9576230	9576293	1000	+	.	gene_id "MSTRG.28231"; transcript_id "MSTRG.28231.46"; exon_number "2";
chr11	StringTie	exon	9576487	9576659	1000	+	.	gene_id "MSTRG.28231"; transcript_id "MSTRG.28231.46"; exon_number "3";
chr11	StringTie	exon	9577142	9577895	1000	+	.	gene_id "MSTRG.28231"; transcript_id "MSTRG.28231.46"; exon_number "4";
chr11	StringTie	exon	9581532	9581678	1000	+	.	gene_id "MSTRG.28231"; transcript_id "MSTRG.28231.46"; exon_number "5";
chr11	StringTie	exon	9585258	9585353	1000	+	.	gene_id "MSTRG.28231"; transcript_id "MSTRG.28231.46"; exon_number "6";
chr11	StringTie	exon	9585442	9585527	1000	+	.	gene_id "MSTRG.28231"; transcript_id "MSTRG.28231.46"; exon_number "7";
chr11	StringTie	exon	9586474	9586619	1000	+	.	gene_id "MSTRG.28231"; transcript_id "MSTRG.28231.46"; exon_number "8";
chr11	StringTie	transcript	9575490	9589785	1000	+	.	gene_id "MSTRG.28231"; transcript_id "MSTRG.28231.47";
chr11	StringTie	exon	9575490	9576093	1000	+	.	gene_id "MSTRG.28231"; transcript_id "MSTRG.28231.47"; exon_number "1";
chr11	StringTie	exon	9576230	9576293	1000	+	.	gene_id "MSTRG.28231"; transcript_id "MSTRG.28231.47"; exon_number "2";
chr11	StringTie	exon	9576487	9576659	1000	+	.	gene_id "MSTRG.28231"; transcript_id "MSTRG.28231.47"; exon_number "3";
chr11	StringTie	exon	9577142	9577263	1000	+	.	gene_id "MSTRG.28231"; transcript_id "MSTRG.28231.47"; exon_number "4";
chr11	StringTie	exon	9581532	9581678	1000	+	.	gene_id "MSTRG.28231"; transcript_id "MSTRG.28231.47"; exon_number "5";
chr11	StringTie	exon	9585258	9585353	1000	+	.	gene_id "MSTRG.28231"; transcript_id "MSTRG.28231.47"; exon_number "6";
chr11	StringTie	exon	9585442	9585527	1000	+	.	gene_id "MSTRG.28231"; transcript_id "MSTRG.28231.47"; exon_number "7";
chr11	StringTie	exon	9586449	9586619	1000	+	.	gene_id "MSTRG.28231"; transcript_id "MSTRG.28231.47"; exon_number "8";
chr11	StringTie	exon	9586711	9586856	1000	+	.	gene_id "MSTRG.28231"; transcript_id "MSTRG.28231.47"; exon_number "9";
chr11	StringTie	exon	9588060	9588157	1000	+	.	gene_id "MSTRG.28231"; transcript_id "MSTRG.28231.47"; exon_number "10";
chr11	StringTie	exon	9588449	9589785	1000	+	.	gene_id "MSTRG.28231"; transcript_id "MSTRG.28231.47"; exon_number "11";
chr11	StringTie	transcript	9575535	9589769	1000	+	.	gene_id "MSTRG.28231"; transcript_id "MSTRG.28231.49";
chr11	StringTie	exon	9575535	9576093	1000	+	.	gene_id "MSTRG.28231"; transcript_id "MSTRG.28231.49"; exon_number "1";
chr11	StringTie	exon	9576230	9576293	1000	+	.	gene_id "MSTRG.28231"; transcript_id "MSTRG.28231.49"; exon_number "2";
chr11	StringTie	exon	9576489	9576659	1000	+	.	gene_id "MSTRG.28231"; transcript_id "MSTRG.28231.49"; exon_number "3";
chr11	StringTie	exon	9577142	9577263	1000	+	.	gene_id "MSTRG.28231"; transcript_id "MSTRG.28231.49"; exon_number "4";
chr11	StringTie	exon	9581532	9581678	1000	+	.	gene_id "MSTRG.28231"; transcript_id "MSTRG.28231.49"; exon_number "5";
chr11	StringTie	exon	9585258	9585353	1000	+	.	gene_id "MSTRG.28231"; transcript_id "MSTRG.28231.49"; exon_number "6";
chr11	StringTie	exon	9585442	9585527	1000	+	.	gene_id "MSTRG.28231"; transcript_id "MSTRG.28231.49"; exon_number "7";
chr11	StringTie	exon	9586449	9586619	1000	+	.	gene_id "MSTRG.28231"; transcript_id "MSTRG.28231.49"; exon_number "8";
chr11	StringTie	exon	9586711	9586856	1000	+	.	gene_id "MSTRG.28231"; transcript_id "MSTRG.28231.49"; exon_number "9";
chr11	StringTie	exon	9588449	9589769	1000	+	.	gene_id "MSTRG.28231"; transcript_id "MSTRG.28231.49"; exon_number "10";
chr11	StringTie	transcript	9572928	9593450	1000	+	.	gene_id "MSTRG.28231"; transcript_id "MSTRG.28231.5";
chr11	StringTie	exon	9572928	9574509	1000	+	.	gene_id "MSTRG.28231"; transcript_id "MSTRG.28231.5"; exon_number "1";
chr11	StringTie	exon	9575888	9576093	1000	+	.	gene_id "MSTRG.28231"; transcript_id "MSTRG.28231.5"; exon_number "2";
chr11	StringTie	exon	9576230	9576293	1000	+	.	gene_id "MSTRG.28231"; transcript_id "MSTRG.28231.5"; exon_number "3";
chr11	StringTie	exon	9576487	9576659	1000	+	.	gene_id "MSTRG.28231"; transcript_id "MSTRG.28231.5"; exon_number "4";
chr11	StringTie	exon	9577146	9577263	1000	+	.	gene_id "MSTRG.28231"; transcript_id "MSTRG.28231.5"; exon_number "5";
chr11	StringTie	exon	9581532	9581678	1000	+	.	gene_id "MSTRG.28231"; transcript_id "MSTRG.28231.5"; exon_number "6";
chr11	StringTie	exon	9585258	9585353	1000	+	.	gene_id "MSTRG.28231"; transcript_id "MSTRG.28231.5"; exon_number "7";
chr11	StringTie	exon	9585442	9585527	1000	+	.	gene_id "MSTRG.28231"; transcript_id "MSTRG.28231.5"; exon_number "8";
chr11	StringTie	exon	9586449	9586619	1000	+	.	gene_id "MSTRG.28231"; transcript_id "MSTRG.28231.5"; exon_number "9";
chr11	StringTie	exon	9586711	9586856	1000	+	.	gene_id "MSTRG.28231"; transcript_id "MSTRG.28231.5"; exon_number "10";
chr11	StringTie	exon	9588449	9593450	1000	+	.	gene_id "MSTRG.28231"; transcript_id "MSTRG.28231.5"; exon_number "11";
chr11	StringTie	transcript	9575888	9589800	1000	+	.	gene_id "MSTRG.28231"; transcript_id "MSTRG.28231.50";
chr11	StringTie	exon	9575888	9575939	1000	+	.	gene_id "MSTRG.28231"; transcript_id "MSTRG.28231.50"; exon_number "1";
chr11	StringTie	exon	9576057	9576093	1000	+	.	gene_id "MSTRG.28231"; transcript_id "MSTRG.28231.50"; exon_number "2";
chr11	StringTie	exon	9576230	9576293	1000	+	.	gene_id "MSTRG.28231"; transcript_id "MSTRG.28231.50"; exon_number "3";
chr11	StringTie	exon	9576487	9576659	1000	+	.	gene_id "MSTRG.28231"; transcript_id "MSTRG.28231.50"; exon_number "4";
chr11	StringTie	exon	9577142	9577263	1000	+	.	gene_id "MSTRG.28231"; transcript_id "MSTRG.28231.50"; exon_number "5";
chr11	StringTie	exon	9581532	9581678	1000	+	.	gene_id "MSTRG.28231"; transcript_id "MSTRG.28231.50"; exon_number "6";
chr11	StringTie	exon	9585258	9585353	1000	+	.	gene_id "MSTRG.28231"; transcript_id "MSTRG.28231.50"; exon_number "7";
chr11	StringTie	exon	9585442	9585527	1000	+	.	gene_id "MSTRG.28231"; transcript_id "MSTRG.28231.50"; exon_number "8";
chr11	StringTie	exon	9586449	9586619	1000	+	.	gene_id "MSTRG.28231"; transcript_id "MSTRG.28231.50"; exon_number "9";
chr11	StringTie	exon	9586711	9586856	1000	+	.	gene_id "MSTRG.28231"; transcript_id "MSTRG.28231.50"; exon_number "10";
chr11	StringTie	exon	9588449	9589800	1000	+	.	gene_id "MSTRG.28231"; transcript_id "MSTRG.28231.50"; exon_number "11";
chr11	StringTie	transcript	9577785	9589773	1000	+	.	gene_id "MSTRG.28231"; transcript_id "MSTRG.28231.51";
chr11	StringTie	exon	9577785	9577895	1000	+	.	gene_id "MSTRG.28231"; transcript_id "MSTRG.28231.51"; exon_number "1";
chr11	StringTie	exon	9581532	9581678	1000	+	.	gene_id "MSTRG.28231"; transcript_id "MSTRG.28231.51"; exon_number "2";
chr11	StringTie	exon	9585258	9585353	1000	+	.	gene_id "MSTRG.28231"; transcript_id "MSTRG.28231.51"; exon_number "3";
chr11	StringTie	exon	9585442	9585527	1000	+	.	gene_id "MSTRG.28231"; transcript_id "MSTRG.28231.51"; exon_number "4";
chr11	StringTie	exon	9586449	9586619	1000	+	.	gene_id "MSTRG.28231"; transcript_id "MSTRG.28231.51"; exon_number "5";
chr11	StringTie	exon	9586711	9586855	1000	+	.	gene_id "MSTRG.28231"; transcript_id "MSTRG.28231.51"; exon_number "6";
chr11	StringTie	exon	9588449	9589773	1000	+	.	gene_id "MSTRG.28231"; transcript_id "MSTRG.28231.51"; exon_number "7";
chr11	StringTie	transcript	9573040	9593462	1000	+	.	gene_id "MSTRG.28231"; transcript_id "MSTRG.28231.6";
chr11	StringTie	exon	9573040	9575509	1000	+	.	gene_id "MSTRG.28231"; transcript_id "MSTRG.28231.6"; exon_number "1";
chr11	StringTie	exon	9575888	9576093	1000	+	.	gene_id "MSTRG.28231"; transcript_id "MSTRG.28231.6"; exon_number "2";
chr11	StringTie	exon	9576230	9576293	1000	+	.	gene_id "MSTRG.28231"; transcript_id "MSTRG.28231.6"; exon_number "3";
chr11	StringTie	exon	9576487	9576659	1000	+	.	gene_id "MSTRG.28231"; transcript_id "MSTRG.28231.6"; exon_number "4";
chr11	StringTie	exon	9577142	9577263	1000	+	.	gene_id "MSTRG.28231"; transcript_id "MSTRG.28231.6"; exon_number "5";
chr11	StringTie	exon	9581532	9581678	1000	+	.	gene_id "MSTRG.28231"; transcript_id "MSTRG.28231.6"; exon_number "6";
chr11	StringTie	exon	9585258	9585353	1000	+	.	gene_id "MSTRG.28231"; transcript_id "MSTRG.28231.6"; exon_number "7";
chr11	StringTie	exon	9585442	9585527	1000	+	.	gene_id "MSTRG.28231"; transcript_id "MSTRG.28231.6"; exon_number "8";
chr11	StringTie	exon	9586449	9586619	1000	+	.	gene_id "MSTRG.28231"; transcript_id "MSTRG.28231.6"; exon_number "9";
chr11	StringTie	exon	9586711	9586856	1000	+	.	gene_id "MSTRG.28231"; transcript_id "MSTRG.28231.6"; exon_number "10";
chr11	StringTie	exon	9588449	9588537	1000	+	.	gene_id "MSTRG.28231"; transcript_id "MSTRG.28231.6"; exon_number "11";
chr11	StringTie	exon	9593225	9593462	1000	+	.	gene_id "MSTRG.28231"; transcript_id "MSTRG.28231.6"; exon_number "12";
chr11	StringTie	transcript	9573232	9589770	1000	+	.	gene_id "MSTRG.28231"; transcript_id "MSTRG.28231.7";
chr11	StringTie	exon	9573232	9574509	1000	+	.	gene_id "MSTRG.28231"; transcript_id "MSTRG.28231.7"; exon_number "1";
chr11	StringTie	exon	9575888	9576093	1000	+	.	gene_id "MSTRG.28231"; transcript_id "MSTRG.28231.7"; exon_number "2";
chr11	StringTie	exon	9576230	9576293	1000	+	.	gene_id "MSTRG.28231"; transcript_id "MSTRG.28231.7"; exon_number "3";
chr11	StringTie	exon	9576487	9576659	1000	+	.	gene_id "MSTRG.28231"; transcript_id "MSTRG.28231.7"; exon_number "4";
chr11	StringTie	exon	9577146	9581678	1000	+	.	gene_id "MSTRG.28231"; transcript_id "MSTRG.28231.7"; exon_number "5";
chr11	StringTie	exon	9585258	9585353	1000	+	.	gene_id "MSTRG.28231"; transcript_id "MSTRG.28231.7"; exon_number "6";
chr11	StringTie	exon	9585442	9585527	1000	+	.	gene_id "MSTRG.28231"; transcript_id "MSTRG.28231.7"; exon_number "7";
chr11	StringTie	exon	9586498	9586619	1000	+	.	gene_id "MSTRG.28231"; transcript_id "MSTRG.28231.7"; exon_number "8";
chr11	StringTie	exon	9586711	9586856	1000	+	.	gene_id "MSTRG.28231"; transcript_id "MSTRG.28231.7"; exon_number "9";
chr11	StringTie	exon	9588449	9589770	1000	+	.	gene_id "MSTRG.28231"; transcript_id "MSTRG.28231.7"; exon_number "10";
chr11	StringTie	transcript	9573369	9593458	1000	+	.	gene_id "MSTRG.28231"; transcript_id "MSTRG.28231.8";
chr11	StringTie	exon	9573369	9574509	1000	+	.	gene_id "MSTRG.28231"; transcript_id "MSTRG.28231.8"; exon_number "1";
chr11	StringTie	exon	9575888	9576093	1000	+	.	gene_id "MSTRG.28231"; transcript_id "MSTRG.28231.8"; exon_number "2";
chr11	StringTie	exon	9576230	9576293	1000	+	.	gene_id "MSTRG.28231"; transcript_id "MSTRG.28231.8"; exon_number "3";
chr11	StringTie	exon	9576487	9576659	1000	+	.	gene_id "MSTRG.28231"; transcript_id "MSTRG.28231.8"; exon_number "4";
chr11	StringTie	exon	9577142	9577263	1000	+	.	gene_id "MSTRG.28231"; transcript_id "MSTRG.28231.8"; exon_number "5";
chr11	StringTie	exon	9581532	9581634	1000	+	.	gene_id "MSTRG.28231"; transcript_id "MSTRG.28231.8"; exon_number "6";
chr11	StringTie	exon	9585258	9585353	1000	+	.	gene_id "MSTRG.28231"; transcript_id "MSTRG.28231.8"; exon_number "7";
chr11	StringTie	exon	9585442	9585527	1000	+	.	gene_id "MSTRG.28231"; transcript_id "MSTRG.28231.8"; exon_number "8";
chr11	StringTie	exon	9586449	9586619	1000	+	.	gene_id "MSTRG.28231"; transcript_id "MSTRG.28231.8"; exon_number "9";
chr11	StringTie	exon	9586711	9586856	1000	+	.	gene_id "MSTRG.28231"; transcript_id "MSTRG.28231.8"; exon_number "10";
chr11	StringTie	exon	9588449	9593458	1000	+	.	gene_id "MSTRG.28231"; transcript_id "MSTRG.28231.8"; exon_number "11";
chr11	StringTie	transcript	9573420	9589776	1000	+	.	gene_id "MSTRG.28231"; transcript_id "MSTRG.28231.9";
chr11	StringTie	exon	9573420	9574509	1000	+	.	gene_id "MSTRG.28231"; transcript_id "MSTRG.28231.9"; exon_number "1";
chr11	StringTie	exon	9575888	9576093	1000	+	.	gene_id "MSTRG.28231"; transcript_id "MSTRG.28231.9"; exon_number "2";
chr11	StringTie	exon	9576230	9576293	1000	+	.	gene_id "MSTRG.28231"; transcript_id "MSTRG.28231.9"; exon_number "3";
chr11	StringTie	exon	9576487	9576659	1000	+	.	gene_id "MSTRG.28231"; transcript_id "MSTRG.28231.9"; exon_number "4";
chr11	StringTie	exon	9577142	9577895	1000	+	.	gene_id "MSTRG.28231"; transcript_id "MSTRG.28231.9"; exon_number "5";
chr11	StringTie	exon	9581532	9581678	1000	+	.	gene_id "MSTRG.28231"; transcript_id "MSTRG.28231.9"; exon_number "6";
chr11	StringTie	exon	9585258	9585362	1000	+	.	gene_id "MSTRG.28231"; transcript_id "MSTRG.28231.9"; exon_number "7";
chr11	StringTie	exon	9585442	9586619	1000	+	.	gene_id "MSTRG.28231"; transcript_id "MSTRG.28231.9"; exon_number "8";
chr11	StringTie	exon	9586711	9586856	1000	+	.	gene_id "MSTRG.28231"; transcript_id "MSTRG.28231.9"; exon_number "9";
chr11	StringTie	exon	9588449	9589776	1000	+	.	gene_id "MSTRG.28231"; transcript_id "MSTRG.28231.9"; exon_number "10";
chr11	StringTie	transcript	9573746	9574142	1000	-	.	gene_id "MSTRG.28232"; transcript_id "MSTRG.28232.1";
chr11	StringTie	exon	9573746	9573942	1000	-	.	gene_id "MSTRG.28232"; transcript_id "MSTRG.28232.1"; exon_number "1";
chr11	StringTie	exon	9573987	9574142	1000	-	.	gene_id "MSTRG.28232"; transcript_id "MSTRG.28232.1"; exon_number "2";
chr11	StringTie	transcript	9588982	9589429	1000	-	.	gene_id "MSTRG.28233"; transcript_id "MSTRG.28233.1";
chr11	StringTie	exon	9588982	9589135	1000	-	.	gene_id "MSTRG.28233"; transcript_id "MSTRG.28233.1"; exon_number "1";
chr11	StringTie	exon	9589274	9589429	1000	-	.	gene_id "MSTRG.28233"; transcript_id "MSTRG.28233.1"; exon_number "2";
chr11	StringTie	transcript	9595692	9621533	1000	+	.	gene_id "MSTRG.28234"; transcript_id "MSTRG.28234.1";
chr11	StringTie	exon	9595692	9596036	1000	+	.	gene_id "MSTRG.28234"; transcript_id "MSTRG.28234.1"; exon_number "1";
chr11	StringTie	exon	9596943	9597197	1000	+	.	gene_id "MSTRG.28234"; transcript_id "MSTRG.28234.1"; exon_number "2";
chr11	StringTie	exon	9619802	9621533	1000	+	.	gene_id "MSTRG.28234"; transcript_id "MSTRG.28234.1"; exon_number "3";
chr11	StringTie	transcript	9595742	9621585	1000	+	.	gene_id "MSTRG.28234"; transcript_id "MSTRG.28234.2";
chr11	StringTie	exon	9595742	9596036	1000	+	.	gene_id "MSTRG.28234"; transcript_id "MSTRG.28234.2"; exon_number "1";
chr11	StringTie	exon	9596998	9597197	1000	+	.	gene_id "MSTRG.28234"; transcript_id "MSTRG.28234.2"; exon_number "2";
chr11	StringTie	exon	9619802	9621585	1000	+	.	gene_id "MSTRG.28234"; transcript_id "MSTRG.28234.2"; exon_number "3";
chr11	StringTie	transcript	9609346	9621618	1000	+	.	gene_id "MSTRG.28234"; transcript_id "MSTRG.28234.3";
chr11	StringTie	exon	9609346	9609474	1000	+	.	gene_id "MSTRG.28234"; transcript_id "MSTRG.28234.3"; exon_number "1";
chr11	StringTie	exon	9619802	9619942	1000	+	.	gene_id "MSTRG.28234"; transcript_id "MSTRG.28234.3"; exon_number "2";
chr11	StringTie	exon	9621279	9621618	1000	+	.	gene_id "MSTRG.28234"; transcript_id "MSTRG.28234.3"; exon_number "3";
chr11	StringTie	transcript	9611627	9621391	1000	+	.	gene_id "MSTRG.28234"; transcript_id "MSTRG.28234.4";
chr11	StringTie	exon	9611627	9614484	1000	+	.	gene_id "MSTRG.28234"; transcript_id "MSTRG.28234.4"; exon_number "1";
chr11	StringTie	exon	9619802	9619942	1000	+	.	gene_id "MSTRG.28234"; transcript_id "MSTRG.28234.4"; exon_number "2";
chr11	StringTie	exon	9621279	9621391	1000	+	.	gene_id "MSTRG.28234"; transcript_id "MSTRG.28234.4"; exon_number "3";
chr11	StringTie	transcript	9613783	9619973	1000	+	.	gene_id "MSTRG.28234"; transcript_id "MSTRG.28234.5";
chr11	StringTie	exon	9613783	9613963	1000	+	.	gene_id "MSTRG.28234"; transcript_id "MSTRG.28234.5"; exon_number "1";
chr11	StringTie	exon	9619802	9619973	1000	+	.	gene_id "MSTRG.28234"; transcript_id "MSTRG.28234.5"; exon_number "2";
chr11	StringTie	transcript	9606142	9606609	1000	+	.	gene_id "MSTRG.28235"; transcript_id "ENST00000475608"; gene_name "RPL23AP65"; ref_gene_id "ENSG00000243964";
chr11	StringTie	exon	9606142	9606609	1000	+	.	gene_id "MSTRG.28235"; transcript_id "ENST00000475608"; exon_number "1"; gene_name "RPL23AP65"; ref_gene_id "ENSG00000243964";
chr11	StringTie	transcript	9606128	9606683	1000	+	.	gene_id "MSTRG.28235"; transcript_id "MSTRG.28235.1";
chr11	StringTie	exon	9606128	9606438	1000	+	.	gene_id "MSTRG.28235"; transcript_id "MSTRG.28235.1"; exon_number "1";
chr11	StringTie	exon	9606472	9606683	1000	+	.	gene_id "MSTRG.28235"; transcript_id "MSTRG.28235.1"; exon_number "2";
chr11	StringTie	transcript	9606342	9606621	1000	-	.	gene_id "MSTRG.28236"; transcript_id "MSTRG.28236.1";
chr11	StringTie	exon	9606342	9606438	1000	-	.	gene_id "MSTRG.28236"; transcript_id "MSTRG.28236.1"; exon_number "1";
chr11	StringTie	exon	9606490	9606621	1000	-	.	gene_id "MSTRG.28236"; transcript_id "MSTRG.28236.1"; exon_number "2";
chr11	StringTie	transcript	9606350	9606634	1000	-	.	gene_id "MSTRG.28236"; transcript_id "MSTRG.28236.2";
chr11	StringTie	exon	9606350	9606423	1000	-	.	gene_id "MSTRG.28236"; transcript_id "MSTRG.28236.2"; exon_number "1";
chr11	StringTie	exon	9606460	9606634	1000	-	.	gene_id "MSTRG.28236"; transcript_id "MSTRG.28236.2"; exon_number "2";
chr11	StringTie	transcript	9631008	9631359	1000	-	.	gene_id "MSTRG.28237"; transcript_id "ENST00000527568"; gene_name "RP11-16F15.4"; ref_gene_id "ENSG00000255463";
chr11	StringTie	exon	9631008	9631359	1000	-	.	gene_id "MSTRG.28237"; transcript_id "ENST00000527568"; exon_number "1"; gene_name "RP11-16F15.4"; ref_gene_id "ENSG00000255463";
chr11	StringTie	transcript	9631662	9631943	1000	.	.	gene_id "MSTRG.28238"; transcript_id "MSTRG.28238.1";
chr11	StringTie	exon	9631662	9631943	1000	.	.	gene_id "MSTRG.28238"; transcript_id "MSTRG.28238.1"; exon_number "1";
chr11	StringTie	transcript	9632614	9633213	1000	.	.	gene_id "MSTRG.28239"; transcript_id "MSTRG.28239.1";
chr11	StringTie	exon	9632614	9633213	1000	.	.	gene_id "MSTRG.28239"; transcript_id "MSTRG.28239.1"; exon_number "1";
chr1	StringTie	transcript	35805745	35806940	1000	.	.	gene_id "MSTRG.2824"; transcript_id "MSTRG.2824.1";
chr1	StringTie	exon	35805745	35806940	1000	.	.	gene_id "MSTRG.2824"; transcript_id "MSTRG.2824.1"; exon_number "1";
chr11	StringTie	transcript	9638579	9639448	1000	.	.	gene_id "MSTRG.28240"; transcript_id "MSTRG.28240.1";
chr11	StringTie	exon	9638579	9639448	1000	.	.	gene_id "MSTRG.28240"; transcript_id "MSTRG.28240.1"; exon_number "1";
chr11	StringTie	transcript	9640010	9640473	1000	.	.	gene_id "MSTRG.28241"; transcript_id "MSTRG.28241.1";
chr11	StringTie	exon	9640010	9640473	1000	.	.	gene_id "MSTRG.28241"; transcript_id "MSTRG.28241.1"; exon_number "1";
chr11	StringTie	transcript	9641799	9643415	1000	.	.	gene_id "MSTRG.28242"; transcript_id "MSTRG.28242.1";
chr11	StringTie	exon	9641799	9643415	1000	.	.	gene_id "MSTRG.28242"; transcript_id "MSTRG.28242.1"; exon_number "1";
chr11	StringTie	transcript	9645804	9646042	1000	.	.	gene_id "MSTRG.28243"; transcript_id "MSTRG.28243.1";
chr11	StringTie	exon	9645804	9646042	1000	.	.	gene_id "MSTRG.28243"; transcript_id "MSTRG.28243.1"; exon_number "1";
chr11	StringTie	transcript	9650000	9650690	1000	.	.	gene_id "MSTRG.28244"; transcript_id "MSTRG.28244.1";
chr11	StringTie	exon	9650000	9650690	1000	.	.	gene_id "MSTRG.28244"; transcript_id "MSTRG.28244.1"; exon_number "1";
chr11	StringTie	transcript	9652883	9664027	1000	-	.	gene_id "MSTRG.28245"; transcript_id "MSTRG.28245.1";
chr11	StringTie	exon	9652883	9653146	1000	-	.	gene_id "MSTRG.28245"; transcript_id "MSTRG.28245.1"; exon_number "1";
chr11	StringTie	exon	9654515	9654607	1000	-	.	gene_id "MSTRG.28245"; transcript_id "MSTRG.28245.1"; exon_number "2";
chr11	StringTie	exon	9663823	9664027	1000	-	.	gene_id "MSTRG.28245"; transcript_id "MSTRG.28245.1"; exon_number "3";
chr11	StringTie	transcript	9652926	9663951	1000	-	.	gene_id "MSTRG.28245"; transcript_id "MSTRG.28245.2";
chr11	StringTie	exon	9652926	9653146	1000	-	.	gene_id "MSTRG.28245"; transcript_id "MSTRG.28245.2"; exon_number "1";
chr11	StringTie	exon	9663823	9663951	1000	-	.	gene_id "MSTRG.28245"; transcript_id "MSTRG.28245.2"; exon_number "2";
chr11	StringTie	transcript	9652929	9664027	1000	-	.	gene_id "MSTRG.28245"; transcript_id "MSTRG.28245.3";
chr11	StringTie	exon	9652929	9653146	1000	-	.	gene_id "MSTRG.28245"; transcript_id "MSTRG.28245.3"; exon_number "1";
chr11	StringTie	exon	9654515	9654607	1000	-	.	gene_id "MSTRG.28245"; transcript_id "MSTRG.28245.3"; exon_number "2";
chr11	StringTie	exon	9659383	9659477	1000	-	.	gene_id "MSTRG.28245"; transcript_id "MSTRG.28245.3"; exon_number "3";
chr11	StringTie	exon	9663823	9664027	1000	-	.	gene_id "MSTRG.28245"; transcript_id "MSTRG.28245.3"; exon_number "4";
chr11	StringTie	transcript	9652938	9659461	1000	-	.	gene_id "MSTRG.28245"; transcript_id "MSTRG.28245.4";
chr11	StringTie	exon	9652938	9653146	1000	-	.	gene_id "MSTRG.28245"; transcript_id "MSTRG.28245.4"; exon_number "1";
chr11	StringTie	exon	9659383	9659461	1000	-	.	gene_id "MSTRG.28245"; transcript_id "MSTRG.28245.4"; exon_number "2";
chr11	StringTie	transcript	9660438	9660920	1000	+	.	gene_id "MSTRG.28246"; transcript_id "ENST00000472300"; gene_name "RP11-16F15.2"; ref_gene_id "ENSG00000239470";
chr11	StringTie	exon	9660438	9660920	1000	+	.	gene_id "MSTRG.28246"; transcript_id "ENST00000472300"; exon_number "1"; gene_name "RP11-16F15.2"; ref_gene_id "ENSG00000239470";
chr11	StringTie	transcript	9660381	9660957	1000	+	.	gene_id "MSTRG.28246"; transcript_id "MSTRG.28246.1";
chr11	StringTie	exon	9660381	9660476	1000	+	.	gene_id "MSTRG.28246"; transcript_id "MSTRG.28246.1"; exon_number "1";
chr11	StringTie	exon	9660502	9660957	1000	+	.	gene_id "MSTRG.28246"; transcript_id "MSTRG.28246.1"; exon_number "2";
chr11	StringTie	transcript	9660397	9660972	1000	+	.	gene_id "MSTRG.28246"; transcript_id "MSTRG.28246.2";
chr11	StringTie	exon	9660397	9660635	1000	+	.	gene_id "MSTRG.28246"; transcript_id "MSTRG.28246.2"; exon_number "1";
chr11	StringTie	exon	9660708	9660972	1000	+	.	gene_id "MSTRG.28246"; transcript_id "MSTRG.28246.2"; exon_number "2";
chr11	StringTie	transcript	9660398	9660993	1000	+	.	gene_id "MSTRG.28246"; transcript_id "MSTRG.28246.3";
chr11	StringTie	exon	9660398	9660707	1000	+	.	gene_id "MSTRG.28246"; transcript_id "MSTRG.28246.3"; exon_number "1";
chr11	StringTie	exon	9660729	9660993	1000	+	.	gene_id "MSTRG.28246"; transcript_id "MSTRG.28246.3"; exon_number "2";
chr11	StringTie	transcript	9660403	9660852	1000	-	.	gene_id "MSTRG.28247"; transcript_id "MSTRG.28247.1";
chr11	StringTie	exon	9660403	9660546	1000	-	.	gene_id "MSTRG.28247"; transcript_id "MSTRG.28247.1"; exon_number "1";
chr11	StringTie	exon	9660762	9660852	1000	-	.	gene_id "MSTRG.28247"; transcript_id "MSTRG.28247.1"; exon_number "2";
chr11	StringTie	transcript	9660405	9660853	1000	-	.	gene_id "MSTRG.28247"; transcript_id "MSTRG.28247.2";
chr11	StringTie	exon	9660405	9660546	1000	-	.	gene_id "MSTRG.28247"; transcript_id "MSTRG.28247.2"; exon_number "1";
chr11	StringTie	exon	9660712	9660853	1000	-	.	gene_id "MSTRG.28247"; transcript_id "MSTRG.28247.2"; exon_number "2";
chr11	StringTie	transcript	9664077	9752991	1000	+	.	gene_id "MSTRG.28248"; transcript_id "ENST00000318950"; gene_name "SWAP70"; ref_gene_id "ENSG00000133789";
chr11	StringTie	exon	9664077	9664278	1000	+	.	gene_id "MSTRG.28248"; transcript_id "ENST00000318950"; exon_number "1"; gene_name "SWAP70"; ref_gene_id "ENSG00000133789";
chr11	StringTie	exon	9694146	9694286	1000	+	.	gene_id "MSTRG.28248"; transcript_id "ENST00000318950"; exon_number "2"; gene_name "SWAP70"; ref_gene_id "ENSG00000133789";
chr11	StringTie	exon	9713466	9713639	1000	+	.	gene_id "MSTRG.28248"; transcript_id "ENST00000318950"; exon_number "3"; gene_name "SWAP70"; ref_gene_id "ENSG00000133789";
chr11	StringTie	exon	9724658	9724885	1000	+	.	gene_id "MSTRG.28248"; transcript_id "ENST00000318950"; exon_number "4"; gene_name "SWAP70"; ref_gene_id "ENSG00000133789";
chr11	StringTie	exon	9728053	9728199	1000	+	.	gene_id "MSTRG.28248"; transcript_id "ENST00000318950"; exon_number "5"; gene_name "SWAP70"; ref_gene_id "ENSG00000133789";
chr11	StringTie	exon	9729343	9729451	1000	+	.	gene_id "MSTRG.28248"; transcript_id "ENST00000318950"; exon_number "6"; gene_name "SWAP70"; ref_gene_id "ENSG00000133789";
chr11	StringTie	exon	9732529	9732710	1000	+	.	gene_id "MSTRG.28248"; transcript_id "ENST00000318950"; exon_number "7"; gene_name "SWAP70"; ref_gene_id "ENSG00000133789";
chr11	StringTie	exon	9738213	9738320	1000	+	.	gene_id "MSTRG.28248"; transcript_id "ENST00000318950"; exon_number "8"; gene_name "SWAP70"; ref_gene_id "ENSG00000133789";
chr11	StringTie	exon	9740181	9740347	1000	+	.	gene_id "MSTRG.28248"; transcript_id "ENST00000318950"; exon_number "9"; gene_name "SWAP70"; ref_gene_id "ENSG00000133789";
chr11	StringTie	exon	9747858	9748056	1000	+	.	gene_id "MSTRG.28248"; transcript_id "ENST00000318950"; exon_number "10"; gene_name "SWAP70"; ref_gene_id "ENSG00000133789";
chr11	StringTie	exon	9749087	9749183	1000	+	.	gene_id "MSTRG.28248"; transcript_id "ENST00000318950"; exon_number "11"; gene_name "SWAP70"; ref_gene_id "ENSG00000133789";
chr11	StringTie	exon	9749864	9752991	1000	+	.	gene_id "MSTRG.28248"; transcript_id "ENST00000318950"; exon_number "12"; gene_name "SWAP70"; ref_gene_id "ENSG00000133789";
chr11	StringTie	transcript	9664077	9751821	1000	+	.	gene_id "MSTRG.28248"; transcript_id "ENST00000447399"; gene_name "SWAP70"; ref_gene_id "ENSG00000133789";
chr11	StringTie	exon	9664077	9664278	1000	+	.	gene_id "MSTRG.28248"; transcript_id "ENST00000447399"; exon_number "1"; gene_name "SWAP70"; ref_gene_id "ENSG00000133789";
chr11	StringTie	exon	9694146	9694286	1000	+	.	gene_id "MSTRG.28248"; transcript_id "ENST00000447399"; exon_number "2"; gene_name "SWAP70"; ref_gene_id "ENSG00000133789";
chr11	StringTie	exon	9724658	9724885	1000	+	.	gene_id "MSTRG.28248"; transcript_id "ENST00000447399"; exon_number "3"; gene_name "SWAP70"; ref_gene_id "ENSG00000133789";
chr11	StringTie	exon	9728053	9728199	1000	+	.	gene_id "MSTRG.28248"; transcript_id "ENST00000447399"; exon_number "4"; gene_name "SWAP70"; ref_gene_id "ENSG00000133789";
chr11	StringTie	exon	9729343	9729451	1000	+	.	gene_id "MSTRG.28248"; transcript_id "ENST00000447399"; exon_number "5"; gene_name "SWAP70"; ref_gene_id "ENSG00000133789";
chr11	StringTie	exon	9732529	9732710	1000	+	.	gene_id "MSTRG.28248"; transcript_id "ENST00000447399"; exon_number "6"; gene_name "SWAP70"; ref_gene_id "ENSG00000133789";
chr11	StringTie	exon	9738213	9738320	1000	+	.	gene_id "MSTRG.28248"; transcript_id "ENST00000447399"; exon_number "7"; gene_name "SWAP70"; ref_gene_id "ENSG00000133789";
chr11	StringTie	exon	9740181	9740347	1000	+	.	gene_id "MSTRG.28248"; transcript_id "ENST00000447399"; exon_number "8"; gene_name "SWAP70"; ref_gene_id "ENSG00000133789";
chr11	StringTie	exon	9747858	9748056	1000	+	.	gene_id "MSTRG.28248"; transcript_id "ENST00000447399"; exon_number "9"; gene_name "SWAP70"; ref_gene_id "ENSG00000133789";
chr11	StringTie	exon	9749087	9749183	1000	+	.	gene_id "MSTRG.28248"; transcript_id "ENST00000447399"; exon_number "10"; gene_name "SWAP70"; ref_gene_id "ENSG00000133789";
chr11	StringTie	exon	9749864	9751821	1000	+	.	gene_id "MSTRG.28248"; transcript_id "ENST00000447399"; exon_number "11"; gene_name "SWAP70"; ref_gene_id "ENSG00000133789";
chr11	StringTie	transcript	9664135	9741953	1000	+	.	gene_id "MSTRG.28248"; transcript_id "ENST00000524817"; gene_name "SWAP70"; ref_gene_id "ENSG00000133789";
chr11	StringTie	exon	9664135	9664278	1000	+	.	gene_id "MSTRG.28248"; transcript_id "ENST00000524817"; exon_number "1"; gene_name "SWAP70"; ref_gene_id "ENSG00000133789";
chr11	StringTie	exon	9694146	9694286	1000	+	.	gene_id "MSTRG.28248"; transcript_id "ENST00000524817"; exon_number "2"; gene_name "SWAP70"; ref_gene_id "ENSG00000133789";
chr11	StringTie	exon	9713466	9713639	1000	+	.	gene_id "MSTRG.28248"; transcript_id "ENST00000524817"; exon_number "3"; gene_name "SWAP70"; ref_gene_id "ENSG00000133789";
chr11	StringTie	exon	9724658	9724885	1000	+	.	gene_id "MSTRG.28248"; transcript_id "ENST00000524817"; exon_number "4"; gene_name "SWAP70"; ref_gene_id "ENSG00000133789";
chr11	StringTie	exon	9728053	9728199	1000	+	.	gene_id "MSTRG.28248"; transcript_id "ENST00000524817"; exon_number "5"; gene_name "SWAP70"; ref_gene_id "ENSG00000133789";
chr11	StringTie	exon	9729343	9729451	1000	+	.	gene_id "MSTRG.28248"; transcript_id "ENST00000524817"; exon_number "6"; gene_name "SWAP70"; ref_gene_id "ENSG00000133789";
chr11	StringTie	exon	9732529	9732710	1000	+	.	gene_id "MSTRG.28248"; transcript_id "ENST00000524817"; exon_number "7"; gene_name "SWAP70"; ref_gene_id "ENSG00000133789";
chr11	StringTie	exon	9738213	9738320	1000	+	.	gene_id "MSTRG.28248"; transcript_id "ENST00000524817"; exon_number "8"; gene_name "SWAP70"; ref_gene_id "ENSG00000133789";
chr11	StringTie	exon	9740181	9741953	1000	+	.	gene_id "MSTRG.28248"; transcript_id "ENST00000524817"; exon_number "9"; gene_name "SWAP70"; ref_gene_id "ENSG00000133789";
chr11	StringTie	transcript	9664081	9728071	1000	+	.	gene_id "MSTRG.28248"; transcript_id "ENST00000526358"; gene_name "SWAP70"; ref_gene_id "ENSG00000133789";
chr11	StringTie	exon	9664081	9664278	1000	+	.	gene_id "MSTRG.28248"; transcript_id "ENST00000526358"; exon_number "1"; gene_name "SWAP70"; ref_gene_id "ENSG00000133789";
chr11	StringTie	exon	9694146	9694286	1000	+	.	gene_id "MSTRG.28248"; transcript_id "ENST00000526358"; exon_number "2"; gene_name "SWAP70"; ref_gene_id "ENSG00000133789";
chr11	StringTie	exon	9703396	9703448	1000	+	.	gene_id "MSTRG.28248"; transcript_id "ENST00000526358"; exon_number "3"; gene_name "SWAP70"; ref_gene_id "ENSG00000133789";
chr11	StringTie	exon	9713466	9713639	1000	+	.	gene_id "MSTRG.28248"; transcript_id "ENST00000526358"; exon_number "4"; gene_name "SWAP70"; ref_gene_id "ENSG00000133789";
chr11	StringTie	exon	9724658	9724885	1000	+	.	gene_id "MSTRG.28248"; transcript_id "ENST00000526358"; exon_number "5"; gene_name "SWAP70"; ref_gene_id "ENSG00000133789";
chr11	StringTie	exon	9728053	9728071	1000	+	.	gene_id "MSTRG.28248"; transcript_id "ENST00000526358"; exon_number "6"; gene_name "SWAP70"; ref_gene_id "ENSG00000133789";
chr11	StringTie	transcript	9664102	9725055	1000	+	.	gene_id "MSTRG.28248"; transcript_id "ENST00000531814"; gene_name "SWAP70"; ref_gene_id "ENSG00000133789";
chr11	StringTie	exon	9664102	9664278	1000	+	.	gene_id "MSTRG.28248"; transcript_id "ENST00000531814"; exon_number "1"; gene_name "SWAP70"; ref_gene_id "ENSG00000133789";
chr11	StringTie	exon	9694146	9694286	1000	+	.	gene_id "MSTRG.28248"; transcript_id "ENST00000531814"; exon_number "2"; gene_name "SWAP70"; ref_gene_id "ENSG00000133789";
chr11	StringTie	exon	9724658	9725055	1000	+	.	gene_id "MSTRG.28248"; transcript_id "ENST00000531814"; exon_number "3"; gene_name "SWAP70"; ref_gene_id "ENSG00000133789";
chr11	StringTie	transcript	9726895	9750491	1000	+	.	gene_id "MSTRG.28248"; transcript_id "ENST00000534562"; gene_name "SWAP70"; ref_gene_id "ENSG00000133789";
chr11	StringTie	exon	9726895	9726955	1000	+	.	gene_id "MSTRG.28248"; transcript_id "ENST00000534562"; exon_number "1"; gene_name "SWAP70"; ref_gene_id "ENSG00000133789";
chr11	StringTie	exon	9728053	9728199	1000	+	.	gene_id "MSTRG.28248"; transcript_id "ENST00000534562"; exon_number "2"; gene_name "SWAP70"; ref_gene_id "ENSG00000133789";
chr11	StringTie	exon	9729343	9729451	1000	+	.	gene_id "MSTRG.28248"; transcript_id "ENST00000534562"; exon_number "3"; gene_name "SWAP70"; ref_gene_id "ENSG00000133789";
chr11	StringTie	exon	9732529	9732710	1000	+	.	gene_id "MSTRG.28248"; transcript_id "ENST00000534562"; exon_number "4"; gene_name "SWAP70"; ref_gene_id "ENSG00000133789";
chr11	StringTie	exon	9738213	9738320	1000	+	.	gene_id "MSTRG.28248"; transcript_id "ENST00000534562"; exon_number "5"; gene_name "SWAP70"; ref_gene_id "ENSG00000133789";
chr11	StringTie	exon	9740181	9740342	1000	+	.	gene_id "MSTRG.28248"; transcript_id "ENST00000534562"; exon_number "6"; gene_name "SWAP70"; ref_gene_id "ENSG00000133789";
chr11	StringTie	exon	9750284	9750491	1000	+	.	gene_id "MSTRG.28248"; transcript_id "ENST00000534562"; exon_number "7"; gene_name "SWAP70"; ref_gene_id "ENSG00000133789";
chr11	StringTie	transcript	9720066	9738259	1000	+	.	gene_id "MSTRG.28248"; transcript_id "ENST00000534662"; gene_name "SWAP70"; ref_gene_id "ENSG00000133789";
chr11	StringTie	exon	9720066	9720483	1000	+	.	gene_id "MSTRG.28248"; transcript_id "ENST00000534662"; exon_number "1"; gene_name "SWAP70"; ref_gene_id "ENSG00000133789";
chr11	StringTie	exon	9724658	9724885	1000	+	.	gene_id "MSTRG.28248"; transcript_id "ENST00000534662"; exon_number "2"; gene_name "SWAP70"; ref_gene_id "ENSG00000133789";
chr11	StringTie	exon	9728053	9728199	1000	+	.	gene_id "MSTRG.28248"; transcript_id "ENST00000534662"; exon_number "3"; gene_name "SWAP70"; ref_gene_id "ENSG00000133789";
chr11	StringTie	exon	9729343	9729451	1000	+	.	gene_id "MSTRG.28248"; transcript_id "ENST00000534662"; exon_number "4"; gene_name "SWAP70"; ref_gene_id "ENSG00000133789";
chr11	StringTie	exon	9732529	9732710	1000	+	.	gene_id "MSTRG.28248"; transcript_id "ENST00000534662"; exon_number "5"; gene_name "SWAP70"; ref_gene_id "ENSG00000133789";
chr11	StringTie	exon	9738213	9738259	1000	+	.	gene_id "MSTRG.28248"; transcript_id "ENST00000534662"; exon_number "6"; gene_name "SWAP70"; ref_gene_id "ENSG00000133789";
chr11	StringTie	transcript	9663949	9753471	1000	+	.	gene_id "MSTRG.28248"; transcript_id "MSTRG.28248.1";
chr11	StringTie	exon	9663949	9664278	1000	+	.	gene_id "MSTRG.28248"; transcript_id "MSTRG.28248.1"; exon_number "1";
chr11	StringTie	exon	9672559	9672643	1000	+	.	gene_id "MSTRG.28248"; transcript_id "MSTRG.28248.1"; exon_number "2";
chr11	StringTie	exon	9694146	9694286	1000	+	.	gene_id "MSTRG.28248"; transcript_id "MSTRG.28248.1"; exon_number "3";
chr11	StringTie	exon	9713466	9713639	1000	+	.	gene_id "MSTRG.28248"; transcript_id "MSTRG.28248.1"; exon_number "4";
chr11	StringTie	exon	9724658	9724885	1000	+	.	gene_id "MSTRG.28248"; transcript_id "MSTRG.28248.1"; exon_number "5";
chr11	StringTie	exon	9728053	9728199	1000	+	.	gene_id "MSTRG.28248"; transcript_id "MSTRG.28248.1"; exon_number "6";
chr11	StringTie	exon	9729343	9729451	1000	+	.	gene_id "MSTRG.28248"; transcript_id "MSTRG.28248.1"; exon_number "7";
chr11	StringTie	exon	9732529	9732710	1000	+	.	gene_id "MSTRG.28248"; transcript_id "MSTRG.28248.1"; exon_number "8";
chr11	StringTie	exon	9738213	9738320	1000	+	.	gene_id "MSTRG.28248"; transcript_id "MSTRG.28248.1"; exon_number "9";
chr11	StringTie	exon	9740181	9740347	1000	+	.	gene_id "MSTRG.28248"; transcript_id "MSTRG.28248.1"; exon_number "10";
chr11	StringTie	exon	9747858	9748056	1000	+	.	gene_id "MSTRG.28248"; transcript_id "MSTRG.28248.1"; exon_number "11";
chr11	StringTie	exon	9749087	9749183	1000	+	.	gene_id "MSTRG.28248"; transcript_id "MSTRG.28248.1"; exon_number "12";
chr11	StringTie	exon	9749864	9753471	1000	+	.	gene_id "MSTRG.28248"; transcript_id "MSTRG.28248.1"; exon_number "13";
chr11	StringTie	transcript	9694097	9753729	1000	+	.	gene_id "MSTRG.28248"; transcript_id "MSTRG.28248.11";
chr11	StringTie	exon	9694097	9694286	1000	+	.	gene_id "MSTRG.28248"; transcript_id "MSTRG.28248.11"; exon_number "1";
chr11	StringTie	exon	9713466	9713639	1000	+	.	gene_id "MSTRG.28248"; transcript_id "MSTRG.28248.11"; exon_number "2";
chr11	StringTie	exon	9724658	9724885	1000	+	.	gene_id "MSTRG.28248"; transcript_id "MSTRG.28248.11"; exon_number "3";
chr11	StringTie	exon	9728053	9728199	1000	+	.	gene_id "MSTRG.28248"; transcript_id "MSTRG.28248.11"; exon_number "4";
chr11	StringTie	exon	9729343	9729451	1000	+	.	gene_id "MSTRG.28248"; transcript_id "MSTRG.28248.11"; exon_number "5";
chr11	StringTie	exon	9732558	9732710	1000	+	.	gene_id "MSTRG.28248"; transcript_id "MSTRG.28248.11"; exon_number "6";
chr11	StringTie	exon	9738213	9738320	1000	+	.	gene_id "MSTRG.28248"; transcript_id "MSTRG.28248.11"; exon_number "7";
chr11	StringTie	exon	9740181	9740347	1000	+	.	gene_id "MSTRG.28248"; transcript_id "MSTRG.28248.11"; exon_number "8";
chr11	StringTie	exon	9747858	9748056	1000	+	.	gene_id "MSTRG.28248"; transcript_id "MSTRG.28248.11"; exon_number "9";
chr11	StringTie	exon	9749087	9749183	1000	+	.	gene_id "MSTRG.28248"; transcript_id "MSTRG.28248.11"; exon_number "10";
chr11	StringTie	exon	9749864	9753729	1000	+	.	gene_id "MSTRG.28248"; transcript_id "MSTRG.28248.11"; exon_number "11";
chr11	StringTie	transcript	9716944	9753451	1000	+	.	gene_id "MSTRG.28248"; transcript_id "MSTRG.28248.12";
chr11	StringTie	exon	9716944	9717048	1000	+	.	gene_id "MSTRG.28248"; transcript_id "MSTRG.28248.12"; exon_number "1";
chr11	StringTie	exon	9724658	9724885	1000	+	.	gene_id "MSTRG.28248"; transcript_id "MSTRG.28248.12"; exon_number "2";
chr11	StringTie	exon	9728053	9728199	1000	+	.	gene_id "MSTRG.28248"; transcript_id "MSTRG.28248.12"; exon_number "3";
chr11	StringTie	exon	9729343	9729451	1000	+	.	gene_id "MSTRG.28248"; transcript_id "MSTRG.28248.12"; exon_number "4";
chr11	StringTie	exon	9732529	9732710	1000	+	.	gene_id "MSTRG.28248"; transcript_id "MSTRG.28248.12"; exon_number "5";
chr11	StringTie	exon	9738213	9738320	1000	+	.	gene_id "MSTRG.28248"; transcript_id "MSTRG.28248.12"; exon_number "6";
chr11	StringTie	exon	9740181	9740347	1000	+	.	gene_id "MSTRG.28248"; transcript_id "MSTRG.28248.12"; exon_number "7";
chr11	StringTie	exon	9747858	9748056	1000	+	.	gene_id "MSTRG.28248"; transcript_id "MSTRG.28248.12"; exon_number "8";
chr11	StringTie	exon	9749087	9749183	1000	+	.	gene_id "MSTRG.28248"; transcript_id "MSTRG.28248.12"; exon_number "9";
chr11	StringTie	exon	9749864	9753451	1000	+	.	gene_id "MSTRG.28248"; transcript_id "MSTRG.28248.12"; exon_number "10";
chr11	StringTie	transcript	9717660	9753782	1000	+	.	gene_id "MSTRG.28248"; transcript_id "MSTRG.28248.13";
chr11	StringTie	exon	9717660	9720483	1000	+	.	gene_id "MSTRG.28248"; transcript_id "MSTRG.28248.13"; exon_number "1";
chr11	StringTie	exon	9724658	9724885	1000	+	.	gene_id "MSTRG.28248"; transcript_id "MSTRG.28248.13"; exon_number "2";
chr11	StringTie	exon	9728053	9728199	1000	+	.	gene_id "MSTRG.28248"; transcript_id "MSTRG.28248.13"; exon_number "3";
chr11	StringTie	exon	9729343	9729451	1000	+	.	gene_id "MSTRG.28248"; transcript_id "MSTRG.28248.13"; exon_number "4";
chr11	StringTie	exon	9732529	9732710	1000	+	.	gene_id "MSTRG.28248"; transcript_id "MSTRG.28248.13"; exon_number "5";
chr11	StringTie	exon	9738213	9738320	1000	+	.	gene_id "MSTRG.28248"; transcript_id "MSTRG.28248.13"; exon_number "6";
chr11	StringTie	exon	9740181	9740347	1000	+	.	gene_id "MSTRG.28248"; transcript_id "MSTRG.28248.13"; exon_number "7";
chr11	StringTie	exon	9747858	9748056	1000	+	.	gene_id "MSTRG.28248"; transcript_id "MSTRG.28248.13"; exon_number "8";
chr11	StringTie	exon	9749087	9749183	1000	+	.	gene_id "MSTRG.28248"; transcript_id "MSTRG.28248.13"; exon_number "9";
chr11	StringTie	exon	9749864	9753782	1000	+	.	gene_id "MSTRG.28248"; transcript_id "MSTRG.28248.13"; exon_number "10";
chr11	StringTie	transcript	9720080	9753424	1000	+	.	gene_id "MSTRG.28248"; transcript_id "MSTRG.28248.15";
chr11	StringTie	exon	9720080	9720483	1000	+	.	gene_id "MSTRG.28248"; transcript_id "MSTRG.28248.15"; exon_number "1";
chr11	StringTie	exon	9724658	9724885	1000	+	.	gene_id "MSTRG.28248"; transcript_id "MSTRG.28248.15"; exon_number "2";
chr11	StringTie	exon	9728053	9728199	1000	+	.	gene_id "MSTRG.28248"; transcript_id "MSTRG.28248.15"; exon_number "3";
chr11	StringTie	exon	9729343	9729451	1000	+	.	gene_id "MSTRG.28248"; transcript_id "MSTRG.28248.15"; exon_number "4";
chr11	StringTie	exon	9732529	9732710	1000	+	.	gene_id "MSTRG.28248"; transcript_id "MSTRG.28248.15"; exon_number "5";
chr11	StringTie	exon	9738213	9738320	1000	+	.	gene_id "MSTRG.28248"; transcript_id "MSTRG.28248.15"; exon_number "6";
chr11	StringTie	exon	9740181	9740347	1000	+	.	gene_id "MSTRG.28248"; transcript_id "MSTRG.28248.15"; exon_number "7";
chr11	StringTie	exon	9747858	9748056	1000	+	.	gene_id "MSTRG.28248"; transcript_id "MSTRG.28248.15"; exon_number "8";
chr11	StringTie	exon	9749091	9749183	1000	+	.	gene_id "MSTRG.28248"; transcript_id "MSTRG.28248.15"; exon_number "9";
chr11	StringTie	exon	9749864	9753424	1000	+	.	gene_id "MSTRG.28248"; transcript_id "MSTRG.28248.15"; exon_number "10";
chr11	StringTie	transcript	9720148	9753354	1000	+	.	gene_id "MSTRG.28248"; transcript_id "MSTRG.28248.16";
chr11	StringTie	exon	9720148	9720483	1000	+	.	gene_id "MSTRG.28248"; transcript_id "MSTRG.28248.16"; exon_number "1";
chr11	StringTie	exon	9724658	9724885	1000	+	.	gene_id "MSTRG.28248"; transcript_id "MSTRG.28248.16"; exon_number "2";
chr11	StringTie	exon	9728053	9728199	1000	+	.	gene_id "MSTRG.28248"; transcript_id "MSTRG.28248.16"; exon_number "3";
chr11	StringTie	exon	9729343	9729451	1000	+	.	gene_id "MSTRG.28248"; transcript_id "MSTRG.28248.16"; exon_number "4";
chr11	StringTie	exon	9732558	9732710	1000	+	.	gene_id "MSTRG.28248"; transcript_id "MSTRG.28248.16"; exon_number "5";
chr11	StringTie	exon	9738213	9738320	1000	+	.	gene_id "MSTRG.28248"; transcript_id "MSTRG.28248.16"; exon_number "6";
chr11	StringTie	exon	9740181	9740347	1000	+	.	gene_id "MSTRG.28248"; transcript_id "MSTRG.28248.16"; exon_number "7";
chr11	StringTie	exon	9747858	9748056	1000	+	.	gene_id "MSTRG.28248"; transcript_id "MSTRG.28248.16"; exon_number "8";
chr11	StringTie	exon	9749087	9749183	1000	+	.	gene_id "MSTRG.28248"; transcript_id "MSTRG.28248.16"; exon_number "9";
chr11	StringTie	exon	9749864	9753354	1000	+	.	gene_id "MSTRG.28248"; transcript_id "MSTRG.28248.16"; exon_number "10";
chr11	StringTie	transcript	9726702	9753330	1000	+	.	gene_id "MSTRG.28248"; transcript_id "MSTRG.28248.17";
chr11	StringTie	exon	9726702	9726955	1000	+	.	gene_id "MSTRG.28248"; transcript_id "MSTRG.28248.17"; exon_number "1";
chr11	StringTie	exon	9728053	9728199	1000	+	.	gene_id "MSTRG.28248"; transcript_id "MSTRG.28248.17"; exon_number "2";
chr11	StringTie	exon	9729343	9729451	1000	+	.	gene_id "MSTRG.28248"; transcript_id "MSTRG.28248.17"; exon_number "3";
chr11	StringTie	exon	9732529	9732710	1000	+	.	gene_id "MSTRG.28248"; transcript_id "MSTRG.28248.17"; exon_number "4";
chr11	StringTie	exon	9738213	9738320	1000	+	.	gene_id "MSTRG.28248"; transcript_id "MSTRG.28248.17"; exon_number "5";
chr11	StringTie	exon	9740181	9740347	1000	+	.	gene_id "MSTRG.28248"; transcript_id "MSTRG.28248.17"; exon_number "6";
chr11	StringTie	exon	9747858	9748056	1000	+	.	gene_id "MSTRG.28248"; transcript_id "MSTRG.28248.17"; exon_number "7";
chr11	StringTie	exon	9749087	9749183	1000	+	.	gene_id "MSTRG.28248"; transcript_id "MSTRG.28248.17"; exon_number "8";
chr11	StringTie	exon	9749864	9753330	1000	+	.	gene_id "MSTRG.28248"; transcript_id "MSTRG.28248.17"; exon_number "9";
chr11	StringTie	transcript	9664017	9753284	1000	+	.	gene_id "MSTRG.28248"; transcript_id "MSTRG.28248.2";
chr11	StringTie	exon	9664017	9664278	1000	+	.	gene_id "MSTRG.28248"; transcript_id "MSTRG.28248.2"; exon_number "1";
chr11	StringTie	exon	9689687	9689794	1000	+	.	gene_id "MSTRG.28248"; transcript_id "MSTRG.28248.2"; exon_number "2";
chr11	StringTie	exon	9694146	9694286	1000	+	.	gene_id "MSTRG.28248"; transcript_id "MSTRG.28248.2"; exon_number "3";
chr11	StringTie	exon	9713466	9713639	1000	+	.	gene_id "MSTRG.28248"; transcript_id "MSTRG.28248.2"; exon_number "4";
chr11	StringTie	exon	9724658	9724885	1000	+	.	gene_id "MSTRG.28248"; transcript_id "MSTRG.28248.2"; exon_number "5";
chr11	StringTie	exon	9728053	9728199	1000	+	.	gene_id "MSTRG.28248"; transcript_id "MSTRG.28248.2"; exon_number "6";
chr11	StringTie	exon	9729343	9729451	1000	+	.	gene_id "MSTRG.28248"; transcript_id "MSTRG.28248.2"; exon_number "7";
chr11	StringTie	exon	9732529	9732710	1000	+	.	gene_id "MSTRG.28248"; transcript_id "MSTRG.28248.2"; exon_number "8";
chr11	StringTie	exon	9738213	9738320	1000	+	.	gene_id "MSTRG.28248"; transcript_id "MSTRG.28248.2"; exon_number "9";
chr11	StringTie	exon	9740181	9740347	1000	+	.	gene_id "MSTRG.28248"; transcript_id "MSTRG.28248.2"; exon_number "10";
chr11	StringTie	exon	9747858	9748056	1000	+	.	gene_id "MSTRG.28248"; transcript_id "MSTRG.28248.2"; exon_number "11";
chr11	StringTie	exon	9749087	9749183	1000	+	.	gene_id "MSTRG.28248"; transcript_id "MSTRG.28248.2"; exon_number "12";
chr11	StringTie	exon	9749864	9753284	1000	+	.	gene_id "MSTRG.28248"; transcript_id "MSTRG.28248.2"; exon_number "13";
chr11	StringTie	transcript	9664061	9752954	1000	+	.	gene_id "MSTRG.28248"; transcript_id "MSTRG.28248.3";
chr11	StringTie	exon	9664061	9664278	1000	+	.	gene_id "MSTRG.28248"; transcript_id "MSTRG.28248.3"; exon_number "1";
chr11	StringTie	exon	9694146	9694286	1000	+	.	gene_id "MSTRG.28248"; transcript_id "MSTRG.28248.3"; exon_number "2";
chr11	StringTie	exon	9728053	9728199	1000	+	.	gene_id "MSTRG.28248"; transcript_id "MSTRG.28248.3"; exon_number "3";
chr11	StringTie	exon	9729343	9729451	1000	+	.	gene_id "MSTRG.28248"; transcript_id "MSTRG.28248.3"; exon_number "4";
chr11	StringTie	exon	9732529	9732710	1000	+	.	gene_id "MSTRG.28248"; transcript_id "MSTRG.28248.3"; exon_number "5";
chr11	StringTie	exon	9738213	9738320	1000	+	.	gene_id "MSTRG.28248"; transcript_id "MSTRG.28248.3"; exon_number "6";
chr11	StringTie	exon	9740181	9740347	1000	+	.	gene_id "MSTRG.28248"; transcript_id "MSTRG.28248.3"; exon_number "7";
chr11	StringTie	exon	9747858	9748056	1000	+	.	gene_id "MSTRG.28248"; transcript_id "MSTRG.28248.3"; exon_number "8";
chr11	StringTie	exon	9749087	9749183	1000	+	.	gene_id "MSTRG.28248"; transcript_id "MSTRG.28248.3"; exon_number "9";
chr11	StringTie	exon	9749864	9752954	1000	+	.	gene_id "MSTRG.28248"; transcript_id "MSTRG.28248.3"; exon_number "10";
chr11	StringTie	transcript	9664087	9753729	1000	+	.	gene_id "MSTRG.28248"; transcript_id "MSTRG.28248.7";
chr11	StringTie	exon	9664087	9664278	1000	+	.	gene_id "MSTRG.28248"; transcript_id "MSTRG.28248.7"; exon_number "1";
chr11	StringTie	exon	9694146	9694286	1000	+	.	gene_id "MSTRG.28248"; transcript_id "MSTRG.28248.7"; exon_number "2";
chr11	StringTie	exon	9713466	9713639	1000	+	.	gene_id "MSTRG.28248"; transcript_id "MSTRG.28248.7"; exon_number "3";
chr11	StringTie	exon	9724658	9724885	1000	+	.	gene_id "MSTRG.28248"; transcript_id "MSTRG.28248.7"; exon_number "4";
chr11	StringTie	exon	9728053	9728199	1000	+	.	gene_id "MSTRG.28248"; transcript_id "MSTRG.28248.7"; exon_number "5";
chr11	StringTie	exon	9729343	9729451	1000	+	.	gene_id "MSTRG.28248"; transcript_id "MSTRG.28248.7"; exon_number "6";
chr11	StringTie	exon	9732529	9732710	1000	+	.	gene_id "MSTRG.28248"; transcript_id "MSTRG.28248.7"; exon_number "7";
chr11	StringTie	exon	9738213	9738320	1000	+	.	gene_id "MSTRG.28248"; transcript_id "MSTRG.28248.7"; exon_number "8";
chr11	StringTie	exon	9740181	9740347	1000	+	.	gene_id "MSTRG.28248"; transcript_id "MSTRG.28248.7"; exon_number "9";
chr11	StringTie	exon	9747858	9748056	1000	+	.	gene_id "MSTRG.28248"; transcript_id "MSTRG.28248.7"; exon_number "10";
chr11	StringTie	exon	9749091	9749183	1000	+	.	gene_id "MSTRG.28248"; transcript_id "MSTRG.28248.7"; exon_number "11";
chr11	StringTie	exon	9749864	9753729	1000	+	.	gene_id "MSTRG.28248"; transcript_id "MSTRG.28248.7"; exon_number "12";
chr11	StringTie	transcript	9664104	9753002	1000	+	.	gene_id "MSTRG.28248"; transcript_id "MSTRG.28248.9";
chr11	StringTie	exon	9664104	9664278	1000	+	.	gene_id "MSTRG.28248"; transcript_id "MSTRG.28248.9"; exon_number "1";
chr11	StringTie	exon	9685325	9685377	1000	+	.	gene_id "MSTRG.28248"; transcript_id "MSTRG.28248.9"; exon_number "2";
chr11	StringTie	exon	9694146	9694286	1000	+	.	gene_id "MSTRG.28248"; transcript_id "MSTRG.28248.9"; exon_number "3";
chr11	StringTie	exon	9713466	9713639	1000	+	.	gene_id "MSTRG.28248"; transcript_id "MSTRG.28248.9"; exon_number "4";
chr11	StringTie	exon	9724658	9724885	1000	+	.	gene_id "MSTRG.28248"; transcript_id "MSTRG.28248.9"; exon_number "5";
chr11	StringTie	exon	9728053	9728199	1000	+	.	gene_id "MSTRG.28248"; transcript_id "MSTRG.28248.9"; exon_number "6";
chr11	StringTie	exon	9729343	9729451	1000	+	.	gene_id "MSTRG.28248"; transcript_id "MSTRG.28248.9"; exon_number "7";
chr11	StringTie	exon	9732529	9732710	1000	+	.	gene_id "MSTRG.28248"; transcript_id "MSTRG.28248.9"; exon_number "8";
chr11	StringTie	exon	9738213	9738320	1000	+	.	gene_id "MSTRG.28248"; transcript_id "MSTRG.28248.9"; exon_number "9";
chr11	StringTie	exon	9740181	9740347	1000	+	.	gene_id "MSTRG.28248"; transcript_id "MSTRG.28248.9"; exon_number "10";
chr11	StringTie	exon	9747858	9748056	1000	+	.	gene_id "MSTRG.28248"; transcript_id "MSTRG.28248.9"; exon_number "11";
chr11	StringTie	exon	9749087	9749183	1000	+	.	gene_id "MSTRG.28248"; transcript_id "MSTRG.28248.9"; exon_number "12";
chr11	StringTie	exon	9749864	9753002	1000	+	.	gene_id "MSTRG.28248"; transcript_id "MSTRG.28248.9"; exon_number "13";
chr11	StringTie	transcript	9680924	9681238	1000	+	.	gene_id "MSTRG.28249"; transcript_id "ENST00000364694"; gene_name "RN7SKP50"; ref_gene_id "ENSG00000201564";
chr11	StringTie	exon	9680924	9681238	1000	+	.	gene_id "MSTRG.28249"; transcript_id "ENST00000364694"; exon_number "1"; gene_name "RN7SKP50"; ref_gene_id "ENSG00000201564";
chr1	StringTie	transcript	35931258	36056462	1000	+	.	gene_id "MSTRG.2825"; transcript_id "ENST00000246314"; gene_name "AGO3"; ref_gene_id "ENSG00000126070";
chr1	StringTie	exon	35931258	35931445	1000	+	.	gene_id "MSTRG.2825"; transcript_id "ENST00000246314"; exon_number "1"; gene_name "AGO3"; ref_gene_id "ENSG00000126070";
chr1	StringTie	exon	35945692	35945863	1000	+	.	gene_id "MSTRG.2825"; transcript_id "ENST00000246314"; exon_number "2"; gene_name "AGO3"; ref_gene_id "ENSG00000126070";
chr1	StringTie	exon	35972024	35972232	1000	+	.	gene_id "MSTRG.2825"; transcript_id "ENST00000246314"; exon_number "3"; gene_name "AGO3"; ref_gene_id "ENSG00000126070";
chr1	StringTie	exon	36004341	36004475	1000	+	.	gene_id "MSTRG.2825"; transcript_id "ENST00000246314"; exon_number "4"; gene_name "AGO3"; ref_gene_id "ENSG00000126070";
chr1	StringTie	exon	36008690	36008777	1000	+	.	gene_id "MSTRG.2825"; transcript_id "ENST00000246314"; exon_number "5"; gene_name "AGO3"; ref_gene_id "ENSG00000126070";
chr1	StringTie	exon	36008897	36009044	1000	+	.	gene_id "MSTRG.2825"; transcript_id "ENST00000246314"; exon_number "6"; gene_name "AGO3"; ref_gene_id "ENSG00000126070";
chr1	StringTie	exon	36009475	36009594	1000	+	.	gene_id "MSTRG.2825"; transcript_id "ENST00000246314"; exon_number "7"; gene_name "AGO3"; ref_gene_id "ENSG00000126070";
chr1	StringTie	exon	36013630	36013752	1000	+	.	gene_id "MSTRG.2825"; transcript_id "ENST00000246314"; exon_number "8"; gene_name "AGO3"; ref_gene_id "ENSG00000126070";
chr1	StringTie	exon	36013915	36014048	1000	+	.	gene_id "MSTRG.2825"; transcript_id "ENST00000246314"; exon_number "9"; gene_name "AGO3"; ref_gene_id "ENSG00000126070";
chr1	StringTie	exon	36027114	36027298	1000	+	.	gene_id "MSTRG.2825"; transcript_id "ENST00000246314"; exon_number "10"; gene_name "AGO3"; ref_gene_id "ENSG00000126070";
chr1	StringTie	exon	36034174	36034333	1000	+	.	gene_id "MSTRG.2825"; transcript_id "ENST00000246314"; exon_number "11"; gene_name "AGO3"; ref_gene_id "ENSG00000126070";
chr1	StringTie	exon	36036177	36036267	1000	+	.	gene_id "MSTRG.2825"; transcript_id "ENST00000246314"; exon_number "12"; gene_name "AGO3"; ref_gene_id "ENSG00000126070";
chr1	StringTie	exon	36039790	36039984	1000	+	.	gene_id "MSTRG.2825"; transcript_id "ENST00000246314"; exon_number "13"; gene_name "AGO3"; ref_gene_id "ENSG00000126070";
chr1	StringTie	exon	36040307	36040441	1000	+	.	gene_id "MSTRG.2825"; transcript_id "ENST00000246314"; exon_number "14"; gene_name "AGO3"; ref_gene_id "ENSG00000126070";
chr1	StringTie	exon	36043447	36043548	1000	+	.	gene_id "MSTRG.2825"; transcript_id "ENST00000246314"; exon_number "15"; gene_name "AGO3"; ref_gene_id "ENSG00000126070";
chr1	StringTie	exon	36054946	36055145	1000	+	.	gene_id "MSTRG.2825"; transcript_id "ENST00000246314"; exon_number "16"; gene_name "AGO3"; ref_gene_id "ENSG00000126070";
chr1	StringTie	exon	36055637	36056462	1000	+	.	gene_id "MSTRG.2825"; transcript_id "ENST00000246314"; exon_number "17"; gene_name "AGO3"; ref_gene_id "ENSG00000126070";
chr1	StringTie	transcript	35930718	35983409	1000	+	.	gene_id "MSTRG.2825"; transcript_id "ENST00000324350"; gene_name "AGO3"; ref_gene_id "ENSG00000126070";
chr1	StringTie	exon	35930718	35930798	1000	+	.	gene_id "MSTRG.2825"; transcript_id "ENST00000324350"; exon_number "1"; gene_name "AGO3"; ref_gene_id "ENSG00000126070";
chr1	StringTie	exon	35931229	35931445	1000	+	.	gene_id "MSTRG.2825"; transcript_id "ENST00000324350"; exon_number "2"; gene_name "AGO3"; ref_gene_id "ENSG00000126070";
chr1	StringTie	exon	35945692	35945863	1000	+	.	gene_id "MSTRG.2825"; transcript_id "ENST00000324350"; exon_number "3"; gene_name "AGO3"; ref_gene_id "ENSG00000126070";
chr1	StringTie	exon	35966955	35967075	1000	+	.	gene_id "MSTRG.2825"; transcript_id "ENST00000324350"; exon_number "4"; gene_name "AGO3"; ref_gene_id "ENSG00000126070";
chr1	StringTie	exon	35972024	35972232	1000	+	.	gene_id "MSTRG.2825"; transcript_id "ENST00000324350"; exon_number "5"; gene_name "AGO3"; ref_gene_id "ENSG00000126070";
chr1	StringTie	exon	35973375	35973511	1000	+	.	gene_id "MSTRG.2825"; transcript_id "ENST00000324350"; exon_number "6"; gene_name "AGO3"; ref_gene_id "ENSG00000126070";
chr1	StringTie	exon	35982621	35983409	1000	+	.	gene_id "MSTRG.2825"; transcript_id "ENST00000324350"; exon_number "7"; gene_name "AGO3"; ref_gene_id "ENSG00000126070";
chr1	StringTie	transcript	35931078	36072500	1000	+	.	gene_id "MSTRG.2825"; transcript_id "ENST00000373191"; gene_name "AGO3"; ref_gene_id "ENSG00000126070";
chr1	StringTie	exon	35931078	35931445	1000	+	.	gene_id "MSTRG.2825"; transcript_id "ENST00000373191"; exon_number "1"; gene_name "AGO3"; ref_gene_id "ENSG00000126070";
chr1	StringTie	exon	35945692	35945863	1000	+	.	gene_id "MSTRG.2825"; transcript_id "ENST00000373191"; exon_number "2"; gene_name "AGO3"; ref_gene_id "ENSG00000126070";
chr1	StringTie	exon	35966955	35967075	1000	+	.	gene_id "MSTRG.2825"; transcript_id "ENST00000373191"; exon_number "3"; gene_name "AGO3"; ref_gene_id "ENSG00000126070";
chr1	StringTie	exon	35972024	35972232	1000	+	.	gene_id "MSTRG.2825"; transcript_id "ENST00000373191"; exon_number "4"; gene_name "AGO3"; ref_gene_id "ENSG00000126070";
chr1	StringTie	exon	35973375	35973511	1000	+	.	gene_id "MSTRG.2825"; transcript_id "ENST00000373191"; exon_number "5"; gene_name "AGO3"; ref_gene_id "ENSG00000126070";
chr1	StringTie	exon	36004341	36004475	1000	+	.	gene_id "MSTRG.2825"; transcript_id "ENST00000373191"; exon_number "6"; gene_name "AGO3"; ref_gene_id "ENSG00000126070";
chr1	StringTie	exon	36008690	36008777	1000	+	.	gene_id "MSTRG.2825"; transcript_id "ENST00000373191"; exon_number "7"; gene_name "AGO3"; ref_gene_id "ENSG00000126070";
chr1	StringTie	exon	36008897	36009044	1000	+	.	gene_id "MSTRG.2825"; transcript_id "ENST00000373191"; exon_number "8"; gene_name "AGO3"; ref_gene_id "ENSG00000126070";
chr1	StringTie	exon	36009475	36009594	1000	+	.	gene_id "MSTRG.2825"; transcript_id "ENST00000373191"; exon_number "9"; gene_name "AGO3"; ref_gene_id "ENSG00000126070";
chr1	StringTie	exon	36013630	36013752	1000	+	.	gene_id "MSTRG.2825"; transcript_id "ENST00000373191"; exon_number "10"; gene_name "AGO3"; ref_gene_id "ENSG00000126070";
chr1	StringTie	exon	36013915	36014048	1000	+	.	gene_id "MSTRG.2825"; transcript_id "ENST00000373191"; exon_number "11"; gene_name "AGO3"; ref_gene_id "ENSG00000126070";
chr1	StringTie	exon	36027114	36027298	1000	+	.	gene_id "MSTRG.2825"; transcript_id "ENST00000373191"; exon_number "12"; gene_name "AGO3"; ref_gene_id "ENSG00000126070";
chr1	StringTie	exon	36034174	36034333	1000	+	.	gene_id "MSTRG.2825"; transcript_id "ENST00000373191"; exon_number "13"; gene_name "AGO3"; ref_gene_id "ENSG00000126070";
chr1	StringTie	exon	36036177	36036267	1000	+	.	gene_id "MSTRG.2825"; transcript_id "ENST00000373191"; exon_number "14"; gene_name "AGO3"; ref_gene_id "ENSG00000126070";
chr1	StringTie	exon	36039790	36039984	1000	+	.	gene_id "MSTRG.2825"; transcript_id "ENST00000373191"; exon_number "15"; gene_name "AGO3"; ref_gene_id "ENSG00000126070";
chr1	StringTie	exon	36040307	36040441	1000	+	.	gene_id "MSTRG.2825"; transcript_id "ENST00000373191"; exon_number "16"; gene_name "AGO3"; ref_gene_id "ENSG00000126070";
chr1	StringTie	exon	36043447	36043548	1000	+	.	gene_id "MSTRG.2825"; transcript_id "ENST00000373191"; exon_number "17"; gene_name "AGO3"; ref_gene_id "ENSG00000126070";
chr1	StringTie	exon	36054946	36055145	1000	+	.	gene_id "MSTRG.2825"; transcript_id "ENST00000373191"; exon_number "18"; gene_name "AGO3"; ref_gene_id "ENSG00000126070";
chr1	StringTie	exon	36055637	36072500	1000	+	.	gene_id "MSTRG.2825"; transcript_id "ENST00000373191"; exon_number "19"; gene_name "AGO3"; ref_gene_id "ENSG00000126070";
chr1	StringTie	transcript	35883209	35930528	1000	+	.	gene_id "MSTRG.2825"; transcript_id "ENST00000373204"; gene_name "AGO1"; ref_gene_id "ENSG00000092847";
chr1	StringTie	exon	35883209	35883446	1000	+	.	gene_id "MSTRG.2825"; transcript_id "ENST00000373204"; exon_number "1"; gene_name "AGO1"; ref_gene_id "ENSG00000092847";
chr1	StringTie	exon	35888427	35888610	1000	+	.	gene_id "MSTRG.2825"; transcript_id "ENST00000373204"; exon_number "2"; gene_name "AGO1"; ref_gene_id "ENSG00000092847";
chr1	StringTie	exon	35892557	35892677	1000	+	.	gene_id "MSTRG.2825"; transcript_id "ENST00000373204"; exon_number "3"; gene_name "AGO1"; ref_gene_id "ENSG00000092847";
chr1	StringTie	exon	35893097	35893278	1000	+	.	gene_id "MSTRG.2825"; transcript_id "ENST00000373204"; exon_number "4"; gene_name "AGO1"; ref_gene_id "ENSG00000092847";
chr1	StringTie	exon	35893674	35893810	1000	+	.	gene_id "MSTRG.2825"; transcript_id "ENST00000373204"; exon_number "5"; gene_name "AGO1"; ref_gene_id "ENSG00000092847";
chr1	StringTie	exon	35894037	35894171	1000	+	.	gene_id "MSTRG.2825"; transcript_id "ENST00000373204"; exon_number "6"; gene_name "AGO1"; ref_gene_id "ENSG00000092847";
chr1	StringTie	exon	35894315	35894402	1000	+	.	gene_id "MSTRG.2825"; transcript_id "ENST00000373204"; exon_number "7"; gene_name "AGO1"; ref_gene_id "ENSG00000092847";
chr1	StringTie	exon	35895122	35895269	1000	+	.	gene_id "MSTRG.2825"; transcript_id "ENST00000373204"; exon_number "8"; gene_name "AGO1"; ref_gene_id "ENSG00000092847";
chr1	StringTie	exon	35901474	35901593	1000	+	.	gene_id "MSTRG.2825"; transcript_id "ENST00000373204"; exon_number "9"; gene_name "AGO1"; ref_gene_id "ENSG00000092847";
chr1	StringTie	exon	35901948	35902070	1000	+	.	gene_id "MSTRG.2825"; transcript_id "ENST00000373204"; exon_number "10"; gene_name "AGO1"; ref_gene_id "ENSG00000092847";
chr1	StringTie	exon	35902204	35902337	1000	+	.	gene_id "MSTRG.2825"; transcript_id "ENST00000373204"; exon_number "11"; gene_name "AGO1"; ref_gene_id "ENSG00000092847";
chr1	StringTie	exon	35906935	35907119	1000	+	.	gene_id "MSTRG.2825"; transcript_id "ENST00000373204"; exon_number "12"; gene_name "AGO1"; ref_gene_id "ENSG00000092847";
chr1	StringTie	exon	35913842	35914001	1000	+	.	gene_id "MSTRG.2825"; transcript_id "ENST00000373204"; exon_number "13"; gene_name "AGO1"; ref_gene_id "ENSG00000092847";
chr1	StringTie	exon	35914184	35914274	1000	+	.	gene_id "MSTRG.2825"; transcript_id "ENST00000373204"; exon_number "14"; gene_name "AGO1"; ref_gene_id "ENSG00000092847";
chr1	StringTie	exon	35915348	35915542	1000	+	.	gene_id "MSTRG.2825"; transcript_id "ENST00000373204"; exon_number "15"; gene_name "AGO1"; ref_gene_id "ENSG00000092847";
chr1	StringTie	exon	35917593	35917727	1000	+	.	gene_id "MSTRG.2825"; transcript_id "ENST00000373204"; exon_number "16"; gene_name "AGO1"; ref_gene_id "ENSG00000092847";
chr1	StringTie	exon	35918322	35918423	1000	+	.	gene_id "MSTRG.2825"; transcript_id "ENST00000373204"; exon_number "17"; gene_name "AGO1"; ref_gene_id "ENSG00000092847";
chr1	StringTie	exon	35919055	35919254	1000	+	.	gene_id "MSTRG.2825"; transcript_id "ENST00000373204"; exon_number "18"; gene_name "AGO1"; ref_gene_id "ENSG00000092847";
chr1	StringTie	exon	35919499	35930528	1000	+	.	gene_id "MSTRG.2825"; transcript_id "ENST00000373204"; exon_number "19"; gene_name "AGO1"; ref_gene_id "ENSG00000092847";
chr1	StringTie	transcript	35869808	35920958	1000	+	.	gene_id "MSTRG.2825"; transcript_id "ENST00000373206"; gene_name "AGO1"; ref_gene_id "ENSG00000092847";
chr1	StringTie	exon	35869808	35869903	1000	+	.	gene_id "MSTRG.2825"; transcript_id "ENST00000373206"; exon_number "1"; gene_name "AGO1"; ref_gene_id "ENSG00000092847";
chr1	StringTie	exon	35888427	35888610	1000	+	.	gene_id "MSTRG.2825"; transcript_id "ENST00000373206"; exon_number "2"; gene_name "AGO1"; ref_gene_id "ENSG00000092847";
chr1	StringTie	exon	35892557	35892677	1000	+	.	gene_id "MSTRG.2825"; transcript_id "ENST00000373206"; exon_number "3"; gene_name "AGO1"; ref_gene_id "ENSG00000092847";
chr1	StringTie	exon	35893097	35893278	1000	+	.	gene_id "MSTRG.2825"; transcript_id "ENST00000373206"; exon_number "4"; gene_name "AGO1"; ref_gene_id "ENSG00000092847";
chr1	StringTie	exon	35893674	35893810	1000	+	.	gene_id "MSTRG.2825"; transcript_id "ENST00000373206"; exon_number "5"; gene_name "AGO1"; ref_gene_id "ENSG00000092847";
chr1	StringTie	exon	35894037	35894171	1000	+	.	gene_id "MSTRG.2825"; transcript_id "ENST00000373206"; exon_number "6"; gene_name "AGO1"; ref_gene_id "ENSG00000092847";
chr1	StringTie	exon	35894315	35894402	1000	+	.	gene_id "MSTRG.2825"; transcript_id "ENST00000373206"; exon_number "7"; gene_name "AGO1"; ref_gene_id "ENSG00000092847";
chr1	StringTie	exon	35895122	35895269	1000	+	.	gene_id "MSTRG.2825"; transcript_id "ENST00000373206"; exon_number "8"; gene_name "AGO1"; ref_gene_id "ENSG00000092847";
chr1	StringTie	exon	35901474	35901593	1000	+	.	gene_id "MSTRG.2825"; transcript_id "ENST00000373206"; exon_number "9"; gene_name "AGO1"; ref_gene_id "ENSG00000092847";
chr1	StringTie	exon	35901948	35902070	1000	+	.	gene_id "MSTRG.2825"; transcript_id "ENST00000373206"; exon_number "10"; gene_name "AGO1"; ref_gene_id "ENSG00000092847";
chr1	StringTie	exon	35902204	35902337	1000	+	.	gene_id "MSTRG.2825"; transcript_id "ENST00000373206"; exon_number "11"; gene_name "AGO1"; ref_gene_id "ENSG00000092847";
chr1	StringTie	exon	35906935	35907119	1000	+	.	gene_id "MSTRG.2825"; transcript_id "ENST00000373206"; exon_number "12"; gene_name "AGO1"; ref_gene_id "ENSG00000092847";
chr1	StringTie	exon	35913842	35914001	1000	+	.	gene_id "MSTRG.2825"; transcript_id "ENST00000373206"; exon_number "13"; gene_name "AGO1"; ref_gene_id "ENSG00000092847";
chr1	StringTie	exon	35914184	35914274	1000	+	.	gene_id "MSTRG.2825"; transcript_id "ENST00000373206"; exon_number "14"; gene_name "AGO1"; ref_gene_id "ENSG00000092847";
chr1	StringTie	exon	35915348	35915542	1000	+	.	gene_id "MSTRG.2825"; transcript_id "ENST00000373206"; exon_number "15"; gene_name "AGO1"; ref_gene_id "ENSG00000092847";
chr1	StringTie	exon	35917593	35917727	1000	+	.	gene_id "MSTRG.2825"; transcript_id "ENST00000373206"; exon_number "16"; gene_name "AGO1"; ref_gene_id "ENSG00000092847";
chr1	StringTie	exon	35918322	35918423	1000	+	.	gene_id "MSTRG.2825"; transcript_id "ENST00000373206"; exon_number "17"; gene_name "AGO1"; ref_gene_id "ENSG00000092847";
chr1	StringTie	exon	35919055	35919254	1000	+	.	gene_id "MSTRG.2825"; transcript_id "ENST00000373206"; exon_number "18"; gene_name "AGO1"; ref_gene_id "ENSG00000092847";
chr1	StringTie	exon	35919499	35920958	1000	+	.	gene_id "MSTRG.2825"; transcript_id "ENST00000373206"; exon_number "19"; gene_name "AGO1"; ref_gene_id "ENSG00000092847";
chr1	StringTie	transcript	35808172	35857890	1000	+	.	gene_id "MSTRG.2825"; transcript_id "ENST00000373210"; gene_name "AGO4"; ref_gene_id "ENSG00000134698";
chr1	StringTie	exon	35808172	35808435	1000	+	.	gene_id "MSTRG.2825"; transcript_id "ENST00000373210"; exon_number "1"; gene_name "AGO4"; ref_gene_id "ENSG00000134698";
chr1	StringTie	exon	35816882	35817047	1000	+	.	gene_id "MSTRG.2825"; transcript_id "ENST00000373210"; exon_number "2"; gene_name "AGO4"; ref_gene_id "ENSG00000134698";
chr1	StringTie	exon	35822862	35822982	1000	+	.	gene_id "MSTRG.2825"; transcript_id "ENST00000373210"; exon_number "3"; gene_name "AGO4"; ref_gene_id "ENSG00000134698";
chr1	StringTie	exon	35825313	35825494	1000	+	.	gene_id "MSTRG.2825"; transcript_id "ENST00000373210"; exon_number "4"; gene_name "AGO4"; ref_gene_id "ENSG00000134698";
chr1	StringTie	exon	35825679	35825815	1000	+	.	gene_id "MSTRG.2825"; transcript_id "ENST00000373210"; exon_number "5"; gene_name "AGO4"; ref_gene_id "ENSG00000134698";
chr1	StringTie	exon	35825926	35826060	1000	+	.	gene_id "MSTRG.2825"; transcript_id "ENST00000373210"; exon_number "6"; gene_name "AGO4"; ref_gene_id "ENSG00000134698";
chr1	StringTie	exon	35826748	35826835	1000	+	.	gene_id "MSTRG.2825"; transcript_id "ENST00000373210"; exon_number "7"; gene_name "AGO4"; ref_gene_id "ENSG00000134698";
chr1	StringTie	exon	35831427	35831574	1000	+	.	gene_id "MSTRG.2825"; transcript_id "ENST00000373210"; exon_number "8"; gene_name "AGO4"; ref_gene_id "ENSG00000134698";
chr1	StringTie	exon	35831812	35831931	1000	+	.	gene_id "MSTRG.2825"; transcript_id "ENST00000373210"; exon_number "9"; gene_name "AGO4"; ref_gene_id "ENSG00000134698";
chr1	StringTie	exon	35832057	35832185	1000	+	.	gene_id "MSTRG.2825"; transcript_id "ENST00000373210"; exon_number "10"; gene_name "AGO4"; ref_gene_id "ENSG00000134698";
chr1	StringTie	exon	35832437	35832570	1000	+	.	gene_id "MSTRG.2825"; transcript_id "ENST00000373210"; exon_number "11"; gene_name "AGO4"; ref_gene_id "ENSG00000134698";
chr1	StringTie	exon	35833990	35834174	1000	+	.	gene_id "MSTRG.2825"; transcript_id "ENST00000373210"; exon_number "12"; gene_name "AGO4"; ref_gene_id "ENSG00000134698";
chr1	StringTie	exon	35835834	35835993	1000	+	.	gene_id "MSTRG.2825"; transcript_id "ENST00000373210"; exon_number "13"; gene_name "AGO4"; ref_gene_id "ENSG00000134698";
chr1	StringTie	exon	35841165	35841480	1000	+	.	gene_id "MSTRG.2825"; transcript_id "ENST00000373210"; exon_number "14"; gene_name "AGO4"; ref_gene_id "ENSG00000134698";
chr1	StringTie	exon	35841616	35841750	1000	+	.	gene_id "MSTRG.2825"; transcript_id "ENST00000373210"; exon_number "15"; gene_name "AGO4"; ref_gene_id "ENSG00000134698";
chr1	StringTie	exon	35850157	35850258	1000	+	.	gene_id "MSTRG.2825"; transcript_id "ENST00000373210"; exon_number "16"; gene_name "AGO4"; ref_gene_id "ENSG00000134698";
chr1	StringTie	exon	35850854	35851053	1000	+	.	gene_id "MSTRG.2825"; transcript_id "ENST00000373210"; exon_number "17"; gene_name "AGO4"; ref_gene_id "ENSG00000134698";
chr1	StringTie	exon	35853497	35857890	1000	+	.	gene_id "MSTRG.2825"; transcript_id "ENST00000373210"; exon_number "18"; gene_name "AGO4"; ref_gene_id "ENSG00000134698";
chr1	StringTie	transcript	35931082	35982652	1000	+	.	gene_id "MSTRG.2825"; transcript_id "ENST00000397828"; gene_name "AGO3"; ref_gene_id "ENSG00000126070";
chr1	StringTie	exon	35931082	35931445	1000	+	.	gene_id "MSTRG.2825"; transcript_id "ENST00000397828"; exon_number "1"; gene_name "AGO3"; ref_gene_id "ENSG00000126070";
chr1	StringTie	exon	35945692	35945863	1000	+	.	gene_id "MSTRG.2825"; transcript_id "ENST00000397828"; exon_number "2"; gene_name "AGO3"; ref_gene_id "ENSG00000126070";
chr1	StringTie	exon	35966955	35967075	1000	+	.	gene_id "MSTRG.2825"; transcript_id "ENST00000397828"; exon_number "3"; gene_name "AGO3"; ref_gene_id "ENSG00000126070";
chr1	StringTie	exon	35972024	35972232	1000	+	.	gene_id "MSTRG.2825"; transcript_id "ENST00000397828"; exon_number "4"; gene_name "AGO3"; ref_gene_id "ENSG00000126070";
chr1	StringTie	exon	35973375	35973511	1000	+	.	gene_id "MSTRG.2825"; transcript_id "ENST00000397828"; exon_number "5"; gene_name "AGO3"; ref_gene_id "ENSG00000126070";
chr1	StringTie	exon	35982621	35982652	1000	+	.	gene_id "MSTRG.2825"; transcript_id "ENST00000397828"; exon_number "6"; gene_name "AGO3"; ref_gene_id "ENSG00000126070";
chr1	StringTie	transcript	36043264	36055262	1000	+	.	gene_id "MSTRG.2825"; transcript_id "ENST00000471099"; gene_name "AGO3"; ref_gene_id "ENSG00000126070";
chr1	StringTie	exon	36043264	36043548	1000	+	.	gene_id "MSTRG.2825"; transcript_id "ENST00000471099"; exon_number "1"; gene_name "AGO3"; ref_gene_id "ENSG00000126070";
chr1	StringTie	exon	36054946	36055262	1000	+	.	gene_id "MSTRG.2825"; transcript_id "ENST00000471099"; exon_number "2"; gene_name "AGO3"; ref_gene_id "ENSG00000126070";
chr1	StringTie	transcript	35841673	35851195	1000	+	.	gene_id "MSTRG.2825"; transcript_id "ENST00000488778"; gene_name "AGO4"; ref_gene_id "ENSG00000134698";
chr1	StringTie	exon	35841673	35841750	1000	+	.	gene_id "MSTRG.2825"; transcript_id "ENST00000488778"; exon_number "1"; gene_name "AGO4"; ref_gene_id "ENSG00000134698";
chr1	StringTie	exon	35850157	35850258	1000	+	.	gene_id "MSTRG.2825"; transcript_id "ENST00000488778"; exon_number "2"; gene_name "AGO4"; ref_gene_id "ENSG00000134698";
chr1	StringTie	exon	35850854	35851195	1000	+	.	gene_id "MSTRG.2825"; transcript_id "ENST00000488778"; exon_number "3"; gene_name "AGO4"; ref_gene_id "ENSG00000134698";
chr1	StringTie	transcript	35966955	35973592	1000	+	.	gene_id "MSTRG.2825"; transcript_id "ENST00000491443"; gene_name "AGO3"; ref_gene_id "ENSG00000126070";
chr1	StringTie	exon	35966955	35967075	1000	+	.	gene_id "MSTRG.2825"; transcript_id "ENST00000491443"; exon_number "1"; gene_name "AGO3"; ref_gene_id "ENSG00000126070";
chr1	StringTie	exon	35972024	35972232	1000	+	.	gene_id "MSTRG.2825"; transcript_id "ENST00000491443"; exon_number "2"; gene_name "AGO3"; ref_gene_id "ENSG00000126070";
chr1	StringTie	exon	35973375	35973592	1000	+	.	gene_id "MSTRG.2825"; transcript_id "ENST00000491443"; exon_number "3"; gene_name "AGO3"; ref_gene_id "ENSG00000126070";
chr1	StringTie	transcript	35853488	35854758	1000	+	.	gene_id "MSTRG.2825"; transcript_id "ENST00000496257"; gene_name "AGO4"; ref_gene_id "ENSG00000134698";
chr1	StringTie	exon	35853488	35853702	1000	+	.	gene_id "MSTRG.2825"; transcript_id "ENST00000496257"; exon_number "1"; gene_name "AGO4"; ref_gene_id "ENSG00000134698";
chr1	StringTie	exon	35854677	35854758	1000	+	.	gene_id "MSTRG.2825"; transcript_id "ENST00000496257"; exon_number "2"; gene_name "AGO4"; ref_gene_id "ENSG00000134698";
chr1	StringTie	transcript	35931095	36056239	1000	+	.	gene_id "MSTRG.2825"; transcript_id "ENST00000634486"; gene_name "AGO3"; ref_gene_id "ENSG00000126070";
chr1	StringTie	exon	35931095	35931445	1000	+	.	gene_id "MSTRG.2825"; transcript_id "ENST00000634486"; exon_number "1"; gene_name "AGO3"; ref_gene_id "ENSG00000126070";
chr1	StringTie	exon	35945692	35945863	1000	+	.	gene_id "MSTRG.2825"; transcript_id "ENST00000634486"; exon_number "2"; gene_name "AGO3"; ref_gene_id "ENSG00000126070";
chr1	StringTie	exon	35972024	35972232	1000	+	.	gene_id "MSTRG.2825"; transcript_id "ENST00000634486"; exon_number "3"; gene_name "AGO3"; ref_gene_id "ENSG00000126070";
chr1	StringTie	exon	35973375	35973511	1000	+	.	gene_id "MSTRG.2825"; transcript_id "ENST00000634486"; exon_number "4"; gene_name "AGO3"; ref_gene_id "ENSG00000126070";
chr1	StringTie	exon	35982621	35982712	1000	+	.	gene_id "MSTRG.2825"; transcript_id "ENST00000634486"; exon_number "5"; gene_name "AGO3"; ref_gene_id "ENSG00000126070";
chr1	StringTie	exon	35984470	35984548	1000	+	.	gene_id "MSTRG.2825"; transcript_id "ENST00000634486"; exon_number "6"; gene_name "AGO3"; ref_gene_id "ENSG00000126070";
chr1	StringTie	exon	36004341	36004475	1000	+	.	gene_id "MSTRG.2825"; transcript_id "ENST00000634486"; exon_number "7"; gene_name "AGO3"; ref_gene_id "ENSG00000126070";
chr1	StringTie	exon	36005719	36005858	1000	+	.	gene_id "MSTRG.2825"; transcript_id "ENST00000634486"; exon_number "8"; gene_name "AGO3"; ref_gene_id "ENSG00000126070";
chr1	StringTie	exon	36008690	36008777	1000	+	.	gene_id "MSTRG.2825"; transcript_id "ENST00000634486"; exon_number "9"; gene_name "AGO3"; ref_gene_id "ENSG00000126070";
chr1	StringTie	exon	36008897	36009044	1000	+	.	gene_id "MSTRG.2825"; transcript_id "ENST00000634486"; exon_number "10"; gene_name "AGO3"; ref_gene_id "ENSG00000126070";
chr1	StringTie	exon	36009475	36009594	1000	+	.	gene_id "MSTRG.2825"; transcript_id "ENST00000634486"; exon_number "11"; gene_name "AGO3"; ref_gene_id "ENSG00000126070";
chr1	StringTie	exon	36013630	36013752	1000	+	.	gene_id "MSTRG.2825"; transcript_id "ENST00000634486"; exon_number "12"; gene_name "AGO3"; ref_gene_id "ENSG00000126070";
chr1	StringTie	exon	36013915	36014048	1000	+	.	gene_id "MSTRG.2825"; transcript_id "ENST00000634486"; exon_number "13"; gene_name "AGO3"; ref_gene_id "ENSG00000126070";
chr1	StringTie	exon	36027114	36027298	1000	+	.	gene_id "MSTRG.2825"; transcript_id "ENST00000634486"; exon_number "14"; gene_name "AGO3"; ref_gene_id "ENSG00000126070";
chr1	StringTie	exon	36034174	36034333	1000	+	.	gene_id "MSTRG.2825"; transcript_id "ENST00000634486"; exon_number "15"; gene_name "AGO3"; ref_gene_id "ENSG00000126070";
chr1	StringTie	exon	36036177	36036267	1000	+	.	gene_id "MSTRG.2825"; transcript_id "ENST00000634486"; exon_number "16"; gene_name "AGO3"; ref_gene_id "ENSG00000126070";
chr1	StringTie	exon	36039790	36039984	1000	+	.	gene_id "MSTRG.2825"; transcript_id "ENST00000634486"; exon_number "17"; gene_name "AGO3"; ref_gene_id "ENSG00000126070";
chr1	StringTie	exon	36040307	36040441	1000	+	.	gene_id "MSTRG.2825"; transcript_id "ENST00000634486"; exon_number "18"; gene_name "AGO3"; ref_gene_id "ENSG00000126070";
chr1	StringTie	exon	36043447	36043548	1000	+	.	gene_id "MSTRG.2825"; transcript_id "ENST00000634486"; exon_number "19"; gene_name "AGO3"; ref_gene_id "ENSG00000126070";
chr1	StringTie	exon	36054946	36055145	1000	+	.	gene_id "MSTRG.2825"; transcript_id "ENST00000634486"; exon_number "20"; gene_name "AGO3"; ref_gene_id "ENSG00000126070";
chr1	StringTie	exon	36055637	36056239	1000	+	.	gene_id "MSTRG.2825"; transcript_id "ENST00000634486"; exon_number "21"; gene_name "AGO3"; ref_gene_id "ENSG00000126070";
chr1	StringTie	transcript	35892580	35920019	1000	+	.	gene_id "MSTRG.2825"; transcript_id "ENST00000635259"; gene_name "AGO1"; ref_gene_id "ENSG00000092847";
chr1	StringTie	exon	35892580	35892677	1000	+	.	gene_id "MSTRG.2825"; transcript_id "ENST00000635259"; exon_number "1"; gene_name "AGO1"; ref_gene_id "ENSG00000092847";
chr1	StringTie	exon	35893097	35893278	1000	+	.	gene_id "MSTRG.2825"; transcript_id "ENST00000635259"; exon_number "2"; gene_name "AGO1"; ref_gene_id "ENSG00000092847";
chr1	StringTie	exon	35893592	35893810	1000	+	.	gene_id "MSTRG.2825"; transcript_id "ENST00000635259"; exon_number "3"; gene_name "AGO1"; ref_gene_id "ENSG00000092847";
chr1	StringTie	exon	35894037	35894171	1000	+	.	gene_id "MSTRG.2825"; transcript_id "ENST00000635259"; exon_number "4"; gene_name "AGO1"; ref_gene_id "ENSG00000092847";
chr1	StringTie	exon	35894315	35894402	1000	+	.	gene_id "MSTRG.2825"; transcript_id "ENST00000635259"; exon_number "5"; gene_name "AGO1"; ref_gene_id "ENSG00000092847";
chr1	StringTie	exon	35895122	35895269	1000	+	.	gene_id "MSTRG.2825"; transcript_id "ENST00000635259"; exon_number "6"; gene_name "AGO1"; ref_gene_id "ENSG00000092847";
chr1	StringTie	exon	35901474	35901593	1000	+	.	gene_id "MSTRG.2825"; transcript_id "ENST00000635259"; exon_number "7"; gene_name "AGO1"; ref_gene_id "ENSG00000092847";
chr1	StringTie	exon	35901948	35902070	1000	+	.	gene_id "MSTRG.2825"; transcript_id "ENST00000635259"; exon_number "8"; gene_name "AGO1"; ref_gene_id "ENSG00000092847";
chr1	StringTie	exon	35902204	35902337	1000	+	.	gene_id "MSTRG.2825"; transcript_id "ENST00000635259"; exon_number "9"; gene_name "AGO1"; ref_gene_id "ENSG00000092847";
chr1	StringTie	exon	35906935	35907119	1000	+	.	gene_id "MSTRG.2825"; transcript_id "ENST00000635259"; exon_number "10"; gene_name "AGO1"; ref_gene_id "ENSG00000092847";
chr1	StringTie	exon	35913842	35914001	1000	+	.	gene_id "MSTRG.2825"; transcript_id "ENST00000635259"; exon_number "11"; gene_name "AGO1"; ref_gene_id "ENSG00000092847";
chr1	StringTie	exon	35914184	35914274	1000	+	.	gene_id "MSTRG.2825"; transcript_id "ENST00000635259"; exon_number "12"; gene_name "AGO1"; ref_gene_id "ENSG00000092847";
chr1	StringTie	exon	35915348	35915542	1000	+	.	gene_id "MSTRG.2825"; transcript_id "ENST00000635259"; exon_number "13"; gene_name "AGO1"; ref_gene_id "ENSG00000092847";
chr1	StringTie	exon	35917593	35917727	1000	+	.	gene_id "MSTRG.2825"; transcript_id "ENST00000635259"; exon_number "14"; gene_name "AGO1"; ref_gene_id "ENSG00000092847";
chr1	StringTie	exon	35918322	35918423	1000	+	.	gene_id "MSTRG.2825"; transcript_id "ENST00000635259"; exon_number "15"; gene_name "AGO1"; ref_gene_id "ENSG00000092847";
chr1	StringTie	exon	35919055	35919254	1000	+	.	gene_id "MSTRG.2825"; transcript_id "ENST00000635259"; exon_number "16"; gene_name "AGO1"; ref_gene_id "ENSG00000092847";
chr1	StringTie	exon	35919499	35920019	1000	+	.	gene_id "MSTRG.2825"; transcript_id "ENST00000635259"; exon_number "17"; gene_name "AGO1"; ref_gene_id "ENSG00000092847";
chr1	StringTie	transcript	35807383	36072601	1000	+	.	gene_id "MSTRG.2825"; transcript_id "MSTRG.2825.1";
chr1	StringTie	exon	35807383	35808435	1000	+	.	gene_id "MSTRG.2825"; transcript_id "MSTRG.2825.1"; exon_number "1";
chr1	StringTie	exon	35816882	35817047	1000	+	.	gene_id "MSTRG.2825"; transcript_id "MSTRG.2825.1"; exon_number "2";
chr1	StringTie	exon	35822862	35822982	1000	+	.	gene_id "MSTRG.2825"; transcript_id "MSTRG.2825.1"; exon_number "3";
chr1	StringTie	exon	35825313	35825494	1000	+	.	gene_id "MSTRG.2825"; transcript_id "MSTRG.2825.1"; exon_number "4";
chr1	StringTie	exon	35825679	35825815	1000	+	.	gene_id "MSTRG.2825"; transcript_id "MSTRG.2825.1"; exon_number "5";
chr1	StringTie	exon	35825926	35826060	1000	+	.	gene_id "MSTRG.2825"; transcript_id "MSTRG.2825.1"; exon_number "6";
chr1	StringTie	exon	35826748	35826835	1000	+	.	gene_id "MSTRG.2825"; transcript_id "MSTRG.2825.1"; exon_number "7";
chr1	StringTie	exon	35831427	35831574	1000	+	.	gene_id "MSTRG.2825"; transcript_id "MSTRG.2825.1"; exon_number "8";
chr1	StringTie	exon	35831812	35831931	1000	+	.	gene_id "MSTRG.2825"; transcript_id "MSTRG.2825.1"; exon_number "9";
chr1	StringTie	exon	35832057	35832185	1000	+	.	gene_id "MSTRG.2825"; transcript_id "MSTRG.2825.1"; exon_number "10";
chr1	StringTie	exon	35832437	35832570	1000	+	.	gene_id "MSTRG.2825"; transcript_id "MSTRG.2825.1"; exon_number "11";
chr1	StringTie	exon	35833990	35834174	1000	+	.	gene_id "MSTRG.2825"; transcript_id "MSTRG.2825.1"; exon_number "12";
chr1	StringTie	exon	35835834	35835993	1000	+	.	gene_id "MSTRG.2825"; transcript_id "MSTRG.2825.1"; exon_number "13";
chr1	StringTie	exon	35841165	35841480	1000	+	.	gene_id "MSTRG.2825"; transcript_id "MSTRG.2825.1"; exon_number "14";
chr1	StringTie	exon	35841616	35841750	1000	+	.	gene_id "MSTRG.2825"; transcript_id "MSTRG.2825.1"; exon_number "15";
chr1	StringTie	exon	35850157	35850258	1000	+	.	gene_id "MSTRG.2825"; transcript_id "MSTRG.2825.1"; exon_number "16";
chr1	StringTie	exon	35850854	35851053	1000	+	.	gene_id "MSTRG.2825"; transcript_id "MSTRG.2825.1"; exon_number "17";
chr1	StringTie	exon	35853497	35869903	1000	+	.	gene_id "MSTRG.2825"; transcript_id "MSTRG.2825.1"; exon_number "18";
chr1	StringTie	exon	35888427	35888610	1000	+	.	gene_id "MSTRG.2825"; transcript_id "MSTRG.2825.1"; exon_number "19";
chr1	StringTie	exon	35892520	35892677	1000	+	.	gene_id "MSTRG.2825"; transcript_id "MSTRG.2825.1"; exon_number "20";
chr1	StringTie	exon	35893097	35893278	1000	+	.	gene_id "MSTRG.2825"; transcript_id "MSTRG.2825.1"; exon_number "21";
chr1	StringTie	exon	35893674	35893810	1000	+	.	gene_id "MSTRG.2825"; transcript_id "MSTRG.2825.1"; exon_number "22";
chr1	StringTie	exon	35894037	35894171	1000	+	.	gene_id "MSTRG.2825"; transcript_id "MSTRG.2825.1"; exon_number "23";
chr1	StringTie	exon	35894315	35894402	1000	+	.	gene_id "MSTRG.2825"; transcript_id "MSTRG.2825.1"; exon_number "24";
chr1	StringTie	exon	35895122	35895269	1000	+	.	gene_id "MSTRG.2825"; transcript_id "MSTRG.2825.1"; exon_number "25";
chr1	StringTie	exon	35901474	35901593	1000	+	.	gene_id "MSTRG.2825"; transcript_id "MSTRG.2825.1"; exon_number "26";
chr1	StringTie	exon	35901948	35902070	1000	+	.	gene_id "MSTRG.2825"; transcript_id "MSTRG.2825.1"; exon_number "27";
chr1	StringTie	exon	35902204	35902337	1000	+	.	gene_id "MSTRG.2825"; transcript_id "MSTRG.2825.1"; exon_number "28";
chr1	StringTie	exon	35906935	35907119	1000	+	.	gene_id "MSTRG.2825"; transcript_id "MSTRG.2825.1"; exon_number "29";
chr1	StringTie	exon	35913842	35914001	1000	+	.	gene_id "MSTRG.2825"; transcript_id "MSTRG.2825.1"; exon_number "30";
chr1	StringTie	exon	35914184	35914274	1000	+	.	gene_id "MSTRG.2825"; transcript_id "MSTRG.2825.1"; exon_number "31";
chr1	StringTie	exon	35915348	35915542	1000	+	.	gene_id "MSTRG.2825"; transcript_id "MSTRG.2825.1"; exon_number "32";
chr1	StringTie	exon	35917593	35917727	1000	+	.	gene_id "MSTRG.2825"; transcript_id "MSTRG.2825.1"; exon_number "33";
chr1	StringTie	exon	35918322	35918423	1000	+	.	gene_id "MSTRG.2825"; transcript_id "MSTRG.2825.1"; exon_number "34";
chr1	StringTie	exon	35919055	35919254	1000	+	.	gene_id "MSTRG.2825"; transcript_id "MSTRG.2825.1"; exon_number "35";
chr1	StringTie	exon	35919499	35930798	1000	+	.	gene_id "MSTRG.2825"; transcript_id "MSTRG.2825.1"; exon_number "36";
chr1	StringTie	exon	35931229	35931445	1000	+	.	gene_id "MSTRG.2825"; transcript_id "MSTRG.2825.1"; exon_number "37";
chr1	StringTie	exon	35945692	35945863	1000	+	.	gene_id "MSTRG.2825"; transcript_id "MSTRG.2825.1"; exon_number "38";
chr1	StringTie	exon	35966955	35967075	1000	+	.	gene_id "MSTRG.2825"; transcript_id "MSTRG.2825.1"; exon_number "39";
chr1	StringTie	exon	35972024	35972232	1000	+	.	gene_id "MSTRG.2825"; transcript_id "MSTRG.2825.1"; exon_number "40";
chr1	StringTie	exon	35973375	35973511	1000	+	.	gene_id "MSTRG.2825"; transcript_id "MSTRG.2825.1"; exon_number "41";
chr1	StringTie	exon	35982621	35982712	1000	+	.	gene_id "MSTRG.2825"; transcript_id "MSTRG.2825.1"; exon_number "42";
chr1	StringTie	exon	35984470	35984548	1000	+	.	gene_id "MSTRG.2825"; transcript_id "MSTRG.2825.1"; exon_number "43";
chr1	StringTie	exon	36004341	36004475	1000	+	.	gene_id "MSTRG.2825"; transcript_id "MSTRG.2825.1"; exon_number "44";
chr1	StringTie	exon	36008690	36008777	1000	+	.	gene_id "MSTRG.2825"; transcript_id "MSTRG.2825.1"; exon_number "45";
chr1	StringTie	exon	36008897	36009044	1000	+	.	gene_id "MSTRG.2825"; transcript_id "MSTRG.2825.1"; exon_number "46";
chr1	StringTie	exon	36009475	36009594	1000	+	.	gene_id "MSTRG.2825"; transcript_id "MSTRG.2825.1"; exon_number "47";
chr1	StringTie	exon	36013630	36013752	1000	+	.	gene_id "MSTRG.2825"; transcript_id "MSTRG.2825.1"; exon_number "48";
chr1	StringTie	exon	36013915	36014048	1000	+	.	gene_id "MSTRG.2825"; transcript_id "MSTRG.2825.1"; exon_number "49";
chr1	StringTie	exon	36027114	36027298	1000	+	.	gene_id "MSTRG.2825"; transcript_id "MSTRG.2825.1"; exon_number "50";
chr1	StringTie	exon	36034174	36034333	1000	+	.	gene_id "MSTRG.2825"; transcript_id "MSTRG.2825.1"; exon_number "51";
chr1	StringTie	exon	36036177	36036267	1000	+	.	gene_id "MSTRG.2825"; transcript_id "MSTRG.2825.1"; exon_number "52";
chr1	StringTie	exon	36039790	36039984	1000	+	.	gene_id "MSTRG.2825"; transcript_id "MSTRG.2825.1"; exon_number "53";
chr1	StringTie	exon	36040307	36040441	1000	+	.	gene_id "MSTRG.2825"; transcript_id "MSTRG.2825.1"; exon_number "54";
chr1	StringTie	exon	36043447	36043548	1000	+	.	gene_id "MSTRG.2825"; transcript_id "MSTRG.2825.1"; exon_number "55";
chr1	StringTie	exon	36054946	36055145	1000	+	.	gene_id "MSTRG.2825"; transcript_id "MSTRG.2825.1"; exon_number "56";
chr1	StringTie	exon	36055637	36056786	1000	+	.	gene_id "MSTRG.2825"; transcript_id "MSTRG.2825.1"; exon_number "57";
chr1	StringTie	exon	36057904	36072601	1000	+	.	gene_id "MSTRG.2825"; transcript_id "MSTRG.2825.1"; exon_number "58";
chr1	StringTie	transcript	35807601	35857963	1000	+	.	gene_id "MSTRG.2825"; transcript_id "MSTRG.2825.10";
chr1	StringTie	exon	35807601	35808435	1000	+	.	gene_id "MSTRG.2825"; transcript_id "MSTRG.2825.10"; exon_number "1";
chr1	StringTie	exon	35822862	35822982	1000	+	.	gene_id "MSTRG.2825"; transcript_id "MSTRG.2825.10"; exon_number "2";
chr1	StringTie	exon	35825313	35825494	1000	+	.	gene_id "MSTRG.2825"; transcript_id "MSTRG.2825.10"; exon_number "3";
chr1	StringTie	exon	35825679	35825815	1000	+	.	gene_id "MSTRG.2825"; transcript_id "MSTRG.2825.10"; exon_number "4";
chr1	StringTie	exon	35825926	35826060	1000	+	.	gene_id "MSTRG.2825"; transcript_id "MSTRG.2825.10"; exon_number "5";
chr1	StringTie	exon	35826748	35826835	1000	+	.	gene_id "MSTRG.2825"; transcript_id "MSTRG.2825.10"; exon_number "6";
chr1	StringTie	exon	35831427	35831574	1000	+	.	gene_id "MSTRG.2825"; transcript_id "MSTRG.2825.10"; exon_number "7";
chr1	StringTie	exon	35831812	35831931	1000	+	.	gene_id "MSTRG.2825"; transcript_id "MSTRG.2825.10"; exon_number "8";
chr1	StringTie	exon	35832057	35832185	1000	+	.	gene_id "MSTRG.2825"; transcript_id "MSTRG.2825.10"; exon_number "9";
chr1	StringTie	exon	35832437	35832570	1000	+	.	gene_id "MSTRG.2825"; transcript_id "MSTRG.2825.10"; exon_number "10";
chr1	StringTie	exon	35833990	35834174	1000	+	.	gene_id "MSTRG.2825"; transcript_id "MSTRG.2825.10"; exon_number "11";
chr1	StringTie	exon	35835834	35835993	1000	+	.	gene_id "MSTRG.2825"; transcript_id "MSTRG.2825.10"; exon_number "12";
chr1	StringTie	exon	35841165	35841480	1000	+	.	gene_id "MSTRG.2825"; transcript_id "MSTRG.2825.10"; exon_number "13";
chr1	StringTie	exon	35841616	35841750	1000	+	.	gene_id "MSTRG.2825"; transcript_id "MSTRG.2825.10"; exon_number "14";
chr1	StringTie	exon	35850157	35850258	1000	+	.	gene_id "MSTRG.2825"; transcript_id "MSTRG.2825.10"; exon_number "15";
chr1	StringTie	exon	35850854	35851053	1000	+	.	gene_id "MSTRG.2825"; transcript_id "MSTRG.2825.10"; exon_number "16";
chr1	StringTie	exon	35853497	35854822	1000	+	.	gene_id "MSTRG.2825"; transcript_id "MSTRG.2825.10"; exon_number "17";
chr1	StringTie	exon	35855702	35857963	1000	+	.	gene_id "MSTRG.2825"; transcript_id "MSTRG.2825.10"; exon_number "18";
chr1	StringTie	transcript	35883212	36053224	1000	+	.	gene_id "MSTRG.2825"; transcript_id "MSTRG.2825.100";
chr1	StringTie	exon	35883212	35883446	1000	+	.	gene_id "MSTRG.2825"; transcript_id "MSTRG.2825.100"; exon_number "1";
chr1	StringTie	exon	35888427	35888610	1000	+	.	gene_id "MSTRG.2825"; transcript_id "MSTRG.2825.100"; exon_number "2";
chr1	StringTie	exon	35892562	35892677	1000	+	.	gene_id "MSTRG.2825"; transcript_id "MSTRG.2825.100"; exon_number "3";
chr1	StringTie	exon	35893097	35893278	1000	+	.	gene_id "MSTRG.2825"; transcript_id "MSTRG.2825.100"; exon_number "4";
chr1	StringTie	exon	35893674	35893810	1000	+	.	gene_id "MSTRG.2825"; transcript_id "MSTRG.2825.100"; exon_number "5";
chr1	StringTie	exon	35894037	35894171	1000	+	.	gene_id "MSTRG.2825"; transcript_id "MSTRG.2825.100"; exon_number "6";
chr1	StringTie	exon	35894315	35894402	1000	+	.	gene_id "MSTRG.2825"; transcript_id "MSTRG.2825.100"; exon_number "7";
chr1	StringTie	exon	35895122	35895269	1000	+	.	gene_id "MSTRG.2825"; transcript_id "MSTRG.2825.100"; exon_number "8";
chr1	StringTie	exon	35901474	35901593	1000	+	.	gene_id "MSTRG.2825"; transcript_id "MSTRG.2825.100"; exon_number "9";
chr1	StringTie	exon	35901948	35902070	1000	+	.	gene_id "MSTRG.2825"; transcript_id "MSTRG.2825.100"; exon_number "10";
chr1	StringTie	exon	35902204	35902337	1000	+	.	gene_id "MSTRG.2825"; transcript_id "MSTRG.2825.100"; exon_number "11";
chr1	StringTie	exon	35906935	35907119	1000	+	.	gene_id "MSTRG.2825"; transcript_id "MSTRG.2825.100"; exon_number "12";
chr1	StringTie	exon	35913842	35914001	1000	+	.	gene_id "MSTRG.2825"; transcript_id "MSTRG.2825.100"; exon_number "13";
chr1	StringTie	exon	35914184	35914274	1000	+	.	gene_id "MSTRG.2825"; transcript_id "MSTRG.2825.100"; exon_number "14";
chr1	StringTie	exon	35915348	35915542	1000	+	.	gene_id "MSTRG.2825"; transcript_id "MSTRG.2825.100"; exon_number "15";
chr1	StringTie	exon	35917593	35917727	1000	+	.	gene_id "MSTRG.2825"; transcript_id "MSTRG.2825.100"; exon_number "16";
chr1	StringTie	exon	35918322	35918423	1000	+	.	gene_id "MSTRG.2825"; transcript_id "MSTRG.2825.100"; exon_number "17";
chr1	StringTie	exon	35919055	35919254	1000	+	.	gene_id "MSTRG.2825"; transcript_id "MSTRG.2825.100"; exon_number "18";
chr1	StringTie	exon	35919499	35930814	1000	+	.	gene_id "MSTRG.2825"; transcript_id "MSTRG.2825.100"; exon_number "19";
chr1	StringTie	exon	35931229	35931445	1000	+	.	gene_id "MSTRG.2825"; transcript_id "MSTRG.2825.100"; exon_number "20";
chr1	StringTie	exon	35945692	35945863	1000	+	.	gene_id "MSTRG.2825"; transcript_id "MSTRG.2825.100"; exon_number "21";
chr1	StringTie	exon	35966955	35967075	1000	+	.	gene_id "MSTRG.2825"; transcript_id "MSTRG.2825.100"; exon_number "22";
chr1	StringTie	exon	35972024	35972232	1000	+	.	gene_id "MSTRG.2825"; transcript_id "MSTRG.2825.100"; exon_number "23";
chr1	StringTie	exon	35973375	35973511	1000	+	.	gene_id "MSTRG.2825"; transcript_id "MSTRG.2825.100"; exon_number "24";
chr1	StringTie	exon	35982621	35984548	1000	+	.	gene_id "MSTRG.2825"; transcript_id "MSTRG.2825.100"; exon_number "25";
chr1	StringTie	exon	36004341	36004475	1000	+	.	gene_id "MSTRG.2825"; transcript_id "MSTRG.2825.100"; exon_number "26";
chr1	StringTie	exon	36008690	36008777	1000	+	.	gene_id "MSTRG.2825"; transcript_id "MSTRG.2825.100"; exon_number "27";
chr1	StringTie	exon	36008897	36009044	1000	+	.	gene_id "MSTRG.2825"; transcript_id "MSTRG.2825.100"; exon_number "28";
chr1	StringTie	exon	36009475	36009594	1000	+	.	gene_id "MSTRG.2825"; transcript_id "MSTRG.2825.100"; exon_number "29";
chr1	StringTie	exon	36013630	36013752	1000	+	.	gene_id "MSTRG.2825"; transcript_id "MSTRG.2825.100"; exon_number "30";
chr1	StringTie	exon	36013915	36014048	1000	+	.	gene_id "MSTRG.2825"; transcript_id "MSTRG.2825.100"; exon_number "31";
chr1	StringTie	exon	36027114	36027298	1000	+	.	gene_id "MSTRG.2825"; transcript_id "MSTRG.2825.100"; exon_number "32";
chr1	StringTie	exon	36034174	36034333	1000	+	.	gene_id "MSTRG.2825"; transcript_id "MSTRG.2825.100"; exon_number "33";
chr1	StringTie	exon	36036177	36036267	1000	+	.	gene_id "MSTRG.2825"; transcript_id "MSTRG.2825.100"; exon_number "34";
chr1	StringTie	exon	36039790	36039984	1000	+	.	gene_id "MSTRG.2825"; transcript_id "MSTRG.2825.100"; exon_number "35";
chr1	StringTie	exon	36040307	36040441	1000	+	.	gene_id "MSTRG.2825"; transcript_id "MSTRG.2825.100"; exon_number "36";
chr1	StringTie	exon	36043447	36043548	1000	+	.	gene_id "MSTRG.2825"; transcript_id "MSTRG.2825.100"; exon_number "37";
chr1	StringTie	exon	36045115	36053224	1000	+	.	gene_id "MSTRG.2825"; transcript_id "MSTRG.2825.100"; exon_number "38";
chr1	StringTie	transcript	35883212	36072500	1000	+	.	gene_id "MSTRG.2825"; transcript_id "MSTRG.2825.101";
chr1	StringTie	exon	35883212	35883446	1000	+	.	gene_id "MSTRG.2825"; transcript_id "MSTRG.2825.101"; exon_number "1";
chr1	StringTie	exon	35888427	35888610	1000	+	.	gene_id "MSTRG.2825"; transcript_id "MSTRG.2825.101"; exon_number "2";
chr1	StringTie	exon	35892528	35892677	1000	+	.	gene_id "MSTRG.2825"; transcript_id "MSTRG.2825.101"; exon_number "3";
chr1	StringTie	exon	35893097	35893278	1000	+	.	gene_id "MSTRG.2825"; transcript_id "MSTRG.2825.101"; exon_number "4";
chr1	StringTie	exon	35893674	35893810	1000	+	.	gene_id "MSTRG.2825"; transcript_id "MSTRG.2825.101"; exon_number "5";
chr1	StringTie	exon	35894037	35894171	1000	+	.	gene_id "MSTRG.2825"; transcript_id "MSTRG.2825.101"; exon_number "6";
chr1	StringTie	exon	35894315	35894402	1000	+	.	gene_id "MSTRG.2825"; transcript_id "MSTRG.2825.101"; exon_number "7";
chr1	StringTie	exon	35895122	35895269	1000	+	.	gene_id "MSTRG.2825"; transcript_id "MSTRG.2825.101"; exon_number "8";
chr1	StringTie	exon	35901474	35901593	1000	+	.	gene_id "MSTRG.2825"; transcript_id "MSTRG.2825.101"; exon_number "9";
chr1	StringTie	exon	35901948	35902070	1000	+	.	gene_id "MSTRG.2825"; transcript_id "MSTRG.2825.101"; exon_number "10";
chr1	StringTie	exon	35902204	35902337	1000	+	.	gene_id "MSTRG.2825"; transcript_id "MSTRG.2825.101"; exon_number "11";
chr1	StringTie	exon	35906935	35907119	1000	+	.	gene_id "MSTRG.2825"; transcript_id "MSTRG.2825.101"; exon_number "12";
chr1	StringTie	exon	35913842	35914001	1000	+	.	gene_id "MSTRG.2825"; transcript_id "MSTRG.2825.101"; exon_number "13";
chr1	StringTie	exon	35914184	35914274	1000	+	.	gene_id "MSTRG.2825"; transcript_id "MSTRG.2825.101"; exon_number "14";
chr1	StringTie	exon	35915348	35915542	1000	+	.	gene_id "MSTRG.2825"; transcript_id "MSTRG.2825.101"; exon_number "15";
chr1	StringTie	exon	35917593	35917727	1000	+	.	gene_id "MSTRG.2825"; transcript_id "MSTRG.2825.101"; exon_number "16";
chr1	StringTie	exon	35918322	35918423	1000	+	.	gene_id "MSTRG.2825"; transcript_id "MSTRG.2825.101"; exon_number "17";
chr1	StringTie	exon	35919055	35919254	1000	+	.	gene_id "MSTRG.2825"; transcript_id "MSTRG.2825.101"; exon_number "18";
chr1	StringTie	exon	35919499	35930798	1000	+	.	gene_id "MSTRG.2825"; transcript_id "MSTRG.2825.101"; exon_number "19";
chr1	StringTie	exon	35931229	35931445	1000	+	.	gene_id "MSTRG.2825"; transcript_id "MSTRG.2825.101"; exon_number "20";
chr1	StringTie	exon	35945692	35945863	1000	+	.	gene_id "MSTRG.2825"; transcript_id "MSTRG.2825.101"; exon_number "21";
chr1	StringTie	exon	35966955	35967075	1000	+	.	gene_id "MSTRG.2825"; transcript_id "MSTRG.2825.101"; exon_number "22";
chr1	StringTie	exon	35972024	35972232	1000	+	.	gene_id "MSTRG.2825"; transcript_id "MSTRG.2825.101"; exon_number "23";
chr1	StringTie	exon	35973375	35973511	1000	+	.	gene_id "MSTRG.2825"; transcript_id "MSTRG.2825.101"; exon_number "24";
chr1	StringTie	exon	35982621	35982712	1000	+	.	gene_id "MSTRG.2825"; transcript_id "MSTRG.2825.101"; exon_number "25";
chr1	StringTie	exon	35984470	35984553	1000	+	.	gene_id "MSTRG.2825"; transcript_id "MSTRG.2825.101"; exon_number "26";
chr1	StringTie	exon	36004341	36004475	1000	+	.	gene_id "MSTRG.2825"; transcript_id "MSTRG.2825.101"; exon_number "27";
chr1	StringTie	exon	36008690	36008777	1000	+	.	gene_id "MSTRG.2825"; transcript_id "MSTRG.2825.101"; exon_number "28";
chr1	StringTie	exon	36008897	36009044	1000	+	.	gene_id "MSTRG.2825"; transcript_id "MSTRG.2825.101"; exon_number "29";
chr1	StringTie	exon	36009475	36009594	1000	+	.	gene_id "MSTRG.2825"; transcript_id "MSTRG.2825.101"; exon_number "30";
chr1	StringTie	exon	36013630	36013752	1000	+	.	gene_id "MSTRG.2825"; transcript_id "MSTRG.2825.101"; exon_number "31";
chr1	StringTie	exon	36013915	36014048	1000	+	.	gene_id "MSTRG.2825"; transcript_id "MSTRG.2825.101"; exon_number "32";
chr1	StringTie	exon	36027114	36027298	1000	+	.	gene_id "MSTRG.2825"; transcript_id "MSTRG.2825.101"; exon_number "33";
chr1	StringTie	exon	36034174	36034333	1000	+	.	gene_id "MSTRG.2825"; transcript_id "MSTRG.2825.101"; exon_number "34";
chr1	StringTie	exon	36036177	36036267	1000	+	.	gene_id "MSTRG.2825"; transcript_id "MSTRG.2825.101"; exon_number "35";
chr1	StringTie	exon	36039790	36039984	1000	+	.	gene_id "MSTRG.2825"; transcript_id "MSTRG.2825.101"; exon_number "36";
chr1	StringTie	exon	36040307	36040441	1000	+	.	gene_id "MSTRG.2825"; transcript_id "MSTRG.2825.101"; exon_number "37";
chr1	StringTie	exon	36043447	36043548	1000	+	.	gene_id "MSTRG.2825"; transcript_id "MSTRG.2825.101"; exon_number "38";
chr1	StringTie	exon	36054946	36055145	1000	+	.	gene_id "MSTRG.2825"; transcript_id "MSTRG.2825.101"; exon_number "39";
chr1	StringTie	exon	36055637	36072500	1000	+	.	gene_id "MSTRG.2825"; transcript_id "MSTRG.2825.101"; exon_number "40";
chr1	StringTie	transcript	35883213	36001612	1000	+	.	gene_id "MSTRG.2825"; transcript_id "MSTRG.2825.102";
chr1	StringTie	exon	35883213	35883446	1000	+	.	gene_id "MSTRG.2825"; transcript_id "MSTRG.2825.102"; exon_number "1";
chr1	StringTie	exon	35888427	35888610	1000	+	.	gene_id "MSTRG.2825"; transcript_id "MSTRG.2825.102"; exon_number "2";
chr1	StringTie	exon	35892557	35892677	1000	+	.	gene_id "MSTRG.2825"; transcript_id "MSTRG.2825.102"; exon_number "3";
chr1	StringTie	exon	35893097	35893278	1000	+	.	gene_id "MSTRG.2825"; transcript_id "MSTRG.2825.102"; exon_number "4";
chr1	StringTie	exon	35893674	35893810	1000	+	.	gene_id "MSTRG.2825"; transcript_id "MSTRG.2825.102"; exon_number "5";
chr1	StringTie	exon	35894037	35894171	1000	+	.	gene_id "MSTRG.2825"; transcript_id "MSTRG.2825.102"; exon_number "6";
chr1	StringTie	exon	35894315	35894402	1000	+	.	gene_id "MSTRG.2825"; transcript_id "MSTRG.2825.102"; exon_number "7";
chr1	StringTie	exon	35895122	35895269	1000	+	.	gene_id "MSTRG.2825"; transcript_id "MSTRG.2825.102"; exon_number "8";
chr1	StringTie	exon	35901474	35901593	1000	+	.	gene_id "MSTRG.2825"; transcript_id "MSTRG.2825.102"; exon_number "9";
chr1	StringTie	exon	35901948	35902070	1000	+	.	gene_id "MSTRG.2825"; transcript_id "MSTRG.2825.102"; exon_number "10";
chr1	StringTie	exon	35902204	35902337	1000	+	.	gene_id "MSTRG.2825"; transcript_id "MSTRG.2825.102"; exon_number "11";
chr1	StringTie	exon	35906935	35907119	1000	+	.	gene_id "MSTRG.2825"; transcript_id "MSTRG.2825.102"; exon_number "12";
chr1	StringTie	exon	35913842	35914001	1000	+	.	gene_id "MSTRG.2825"; transcript_id "MSTRG.2825.102"; exon_number "13";
chr1	StringTie	exon	35914184	35914274	1000	+	.	gene_id "MSTRG.2825"; transcript_id "MSTRG.2825.102"; exon_number "14";
chr1	StringTie	exon	35915348	35915542	1000	+	.	gene_id "MSTRG.2825"; transcript_id "MSTRG.2825.102"; exon_number "15";
chr1	StringTie	exon	35917593	35917727	1000	+	.	gene_id "MSTRG.2825"; transcript_id "MSTRG.2825.102"; exon_number "16";
chr1	StringTie	exon	35918322	35918423	1000	+	.	gene_id "MSTRG.2825"; transcript_id "MSTRG.2825.102"; exon_number "17";
chr1	StringTie	exon	35919055	35919254	1000	+	.	gene_id "MSTRG.2825"; transcript_id "MSTRG.2825.102"; exon_number "18";
chr1	StringTie	exon	35919499	35931445	1000	+	.	gene_id "MSTRG.2825"; transcript_id "MSTRG.2825.102"; exon_number "19";
chr1	StringTie	exon	35945692	35945863	1000	+	.	gene_id "MSTRG.2825"; transcript_id "MSTRG.2825.102"; exon_number "20";
chr1	StringTie	exon	35966955	35967075	1000	+	.	gene_id "MSTRG.2825"; transcript_id "MSTRG.2825.102"; exon_number "21";
chr1	StringTie	exon	35972024	35972232	1000	+	.	gene_id "MSTRG.2825"; transcript_id "MSTRG.2825.102"; exon_number "22";
chr1	StringTie	exon	35973375	35973511	1000	+	.	gene_id "MSTRG.2825"; transcript_id "MSTRG.2825.102"; exon_number "23";
chr1	StringTie	exon	36000943	36001612	1000	+	.	gene_id "MSTRG.2825"; transcript_id "MSTRG.2825.102"; exon_number "24";
chr1	StringTie	transcript	35883216	36072901	1000	+	.	gene_id "MSTRG.2825"; transcript_id "MSTRG.2825.103";
chr1	StringTie	exon	35883216	35883446	1000	+	.	gene_id "MSTRG.2825"; transcript_id "MSTRG.2825.103"; exon_number "1";
chr1	StringTie	exon	35888427	35888533	1000	+	.	gene_id "MSTRG.2825"; transcript_id "MSTRG.2825.103"; exon_number "2";
chr1	StringTie	exon	35893109	35893278	1000	+	.	gene_id "MSTRG.2825"; transcript_id "MSTRG.2825.103"; exon_number "3";
chr1	StringTie	exon	35893674	35893810	1000	+	.	gene_id "MSTRG.2825"; transcript_id "MSTRG.2825.103"; exon_number "4";
chr1	StringTie	exon	35894037	35894171	1000	+	.	gene_id "MSTRG.2825"; transcript_id "MSTRG.2825.103"; exon_number "5";
chr1	StringTie	exon	35894315	35894402	1000	+	.	gene_id "MSTRG.2825"; transcript_id "MSTRG.2825.103"; exon_number "6";
chr1	StringTie	exon	35895122	35895269	1000	+	.	gene_id "MSTRG.2825"; transcript_id "MSTRG.2825.103"; exon_number "7";
chr1	StringTie	exon	35901474	35901593	1000	+	.	gene_id "MSTRG.2825"; transcript_id "MSTRG.2825.103"; exon_number "8";
chr1	StringTie	exon	35901948	35902337	1000	+	.	gene_id "MSTRG.2825"; transcript_id "MSTRG.2825.103"; exon_number "9";
chr1	StringTie	exon	35906935	35907119	1000	+	.	gene_id "MSTRG.2825"; transcript_id "MSTRG.2825.103"; exon_number "10";
chr1	StringTie	exon	35913842	35914001	1000	+	.	gene_id "MSTRG.2825"; transcript_id "MSTRG.2825.103"; exon_number "11";
chr1	StringTie	exon	35914184	35914274	1000	+	.	gene_id "MSTRG.2825"; transcript_id "MSTRG.2825.103"; exon_number "12";
chr1	StringTie	exon	35915348	35915542	1000	+	.	gene_id "MSTRG.2825"; transcript_id "MSTRG.2825.103"; exon_number "13";
chr1	StringTie	exon	35917593	35917727	1000	+	.	gene_id "MSTRG.2825"; transcript_id "MSTRG.2825.103"; exon_number "14";
chr1	StringTie	exon	35918322	35918423	1000	+	.	gene_id "MSTRG.2825"; transcript_id "MSTRG.2825.103"; exon_number "15";
chr1	StringTie	exon	35919055	35919254	1000	+	.	gene_id "MSTRG.2825"; transcript_id "MSTRG.2825.103"; exon_number "16";
chr1	StringTie	exon	35919499	35930798	1000	+	.	gene_id "MSTRG.2825"; transcript_id "MSTRG.2825.103"; exon_number "17";
chr1	StringTie	exon	35931229	35931445	1000	+	.	gene_id "MSTRG.2825"; transcript_id "MSTRG.2825.103"; exon_number "18";
chr1	StringTie	exon	35945692	35945863	1000	+	.	gene_id "MSTRG.2825"; transcript_id "MSTRG.2825.103"; exon_number "19";
chr1	StringTie	exon	35966955	35967075	1000	+	.	gene_id "MSTRG.2825"; transcript_id "MSTRG.2825.103"; exon_number "20";
chr1	StringTie	exon	35972024	35972232	1000	+	.	gene_id "MSTRG.2825"; transcript_id "MSTRG.2825.103"; exon_number "21";
chr1	StringTie	exon	35973375	35973511	1000	+	.	gene_id "MSTRG.2825"; transcript_id "MSTRG.2825.103"; exon_number "22";
chr1	StringTie	exon	35982621	35984548	1000	+	.	gene_id "MSTRG.2825"; transcript_id "MSTRG.2825.103"; exon_number "23";
chr1	StringTie	exon	36004341	36004475	1000	+	.	gene_id "MSTRG.2825"; transcript_id "MSTRG.2825.103"; exon_number "24";
chr1	StringTie	exon	36008690	36008777	1000	+	.	gene_id "MSTRG.2825"; transcript_id "MSTRG.2825.103"; exon_number "25";
chr1	StringTie	exon	36008897	36009044	1000	+	.	gene_id "MSTRG.2825"; transcript_id "MSTRG.2825.103"; exon_number "26";
chr1	StringTie	exon	36009475	36009594	1000	+	.	gene_id "MSTRG.2825"; transcript_id "MSTRG.2825.103"; exon_number "27";
chr1	StringTie	exon	36013630	36013752	1000	+	.	gene_id "MSTRG.2825"; transcript_id "MSTRG.2825.103"; exon_number "28";
chr1	StringTie	exon	36013915	36014048	1000	+	.	gene_id "MSTRG.2825"; transcript_id "MSTRG.2825.103"; exon_number "29";
chr1	StringTie	exon	36027114	36027298	1000	+	.	gene_id "MSTRG.2825"; transcript_id "MSTRG.2825.103"; exon_number "30";
chr1	StringTie	exon	36034174	36034333	1000	+	.	gene_id "MSTRG.2825"; transcript_id "MSTRG.2825.103"; exon_number "31";
chr1	StringTie	exon	36036177	36036267	1000	+	.	gene_id "MSTRG.2825"; transcript_id "MSTRG.2825.103"; exon_number "32";
chr1	StringTie	exon	36039790	36039984	1000	+	.	gene_id "MSTRG.2825"; transcript_id "MSTRG.2825.103"; exon_number "33";
chr1	StringTie	exon	36040307	36040441	1000	+	.	gene_id "MSTRG.2825"; transcript_id "MSTRG.2825.103"; exon_number "34";
chr1	StringTie	exon	36043447	36043548	1000	+	.	gene_id "MSTRG.2825"; transcript_id "MSTRG.2825.103"; exon_number "35";
chr1	StringTie	exon	36054946	36055145	1000	+	.	gene_id "MSTRG.2825"; transcript_id "MSTRG.2825.103"; exon_number "36";
chr1	StringTie	exon	36055637	36072901	1000	+	.	gene_id "MSTRG.2825"; transcript_id "MSTRG.2825.103"; exon_number "37";
chr1	StringTie	transcript	35883219	36072500	1000	+	.	gene_id "MSTRG.2825"; transcript_id "MSTRG.2825.104";
chr1	StringTie	exon	35883219	35883446	1000	+	.	gene_id "MSTRG.2825"; transcript_id "MSTRG.2825.104"; exon_number "1";
chr1	StringTie	exon	35888427	35888610	1000	+	.	gene_id "MSTRG.2825"; transcript_id "MSTRG.2825.104"; exon_number "2";
chr1	StringTie	exon	35892511	35892677	1000	+	.	gene_id "MSTRG.2825"; transcript_id "MSTRG.2825.104"; exon_number "3";
chr1	StringTie	exon	35893097	35893278	1000	+	.	gene_id "MSTRG.2825"; transcript_id "MSTRG.2825.104"; exon_number "4";
chr1	StringTie	exon	35893674	35893810	1000	+	.	gene_id "MSTRG.2825"; transcript_id "MSTRG.2825.104"; exon_number "5";
chr1	StringTie	exon	35894037	35894171	1000	+	.	gene_id "MSTRG.2825"; transcript_id "MSTRG.2825.104"; exon_number "6";
chr1	StringTie	exon	35894315	35894402	1000	+	.	gene_id "MSTRG.2825"; transcript_id "MSTRG.2825.104"; exon_number "7";
chr1	StringTie	exon	35895122	35895269	1000	+	.	gene_id "MSTRG.2825"; transcript_id "MSTRG.2825.104"; exon_number "8";
chr1	StringTie	exon	35901474	35901593	1000	+	.	gene_id "MSTRG.2825"; transcript_id "MSTRG.2825.104"; exon_number "9";
chr1	StringTie	exon	35901948	35902070	1000	+	.	gene_id "MSTRG.2825"; transcript_id "MSTRG.2825.104"; exon_number "10";
chr1	StringTie	exon	35902204	35902337	1000	+	.	gene_id "MSTRG.2825"; transcript_id "MSTRG.2825.104"; exon_number "11";
chr1	StringTie	exon	35906935	35907119	1000	+	.	gene_id "MSTRG.2825"; transcript_id "MSTRG.2825.104"; exon_number "12";
chr1	StringTie	exon	35913842	35914001	1000	+	.	gene_id "MSTRG.2825"; transcript_id "MSTRG.2825.104"; exon_number "13";
chr1	StringTie	exon	35914184	35914274	1000	+	.	gene_id "MSTRG.2825"; transcript_id "MSTRG.2825.104"; exon_number "14";
chr1	StringTie	exon	35915348	35915542	1000	+	.	gene_id "MSTRG.2825"; transcript_id "MSTRG.2825.104"; exon_number "15";
chr1	StringTie	exon	35917593	35917727	1000	+	.	gene_id "MSTRG.2825"; transcript_id "MSTRG.2825.104"; exon_number "16";
chr1	StringTie	exon	35918322	35918423	1000	+	.	gene_id "MSTRG.2825"; transcript_id "MSTRG.2825.104"; exon_number "17";
chr1	StringTie	exon	35919055	35919254	1000	+	.	gene_id "MSTRG.2825"; transcript_id "MSTRG.2825.104"; exon_number "18";
chr1	StringTie	exon	35919499	35931445	1000	+	.	gene_id "MSTRG.2825"; transcript_id "MSTRG.2825.104"; exon_number "19";
chr1	StringTie	exon	35945692	35945863	1000	+	.	gene_id "MSTRG.2825"; transcript_id "MSTRG.2825.104"; exon_number "20";
chr1	StringTie	exon	35966955	35967075	1000	+	.	gene_id "MSTRG.2825"; transcript_id "MSTRG.2825.104"; exon_number "21";
chr1	StringTie	exon	35972024	35972232	1000	+	.	gene_id "MSTRG.2825"; transcript_id "MSTRG.2825.104"; exon_number "22";
chr1	StringTie	exon	35973375	35973511	1000	+	.	gene_id "MSTRG.2825"; transcript_id "MSTRG.2825.104"; exon_number "23";
chr1	StringTie	exon	36000943	36001054	1000	+	.	gene_id "MSTRG.2825"; transcript_id "MSTRG.2825.104"; exon_number "24";
chr1	StringTie	exon	36004341	36004475	1000	+	.	gene_id "MSTRG.2825"; transcript_id "MSTRG.2825.104"; exon_number "25";
chr1	StringTie	exon	36008690	36008777	1000	+	.	gene_id "MSTRG.2825"; transcript_id "MSTRG.2825.104"; exon_number "26";
chr1	StringTie	exon	36008897	36009044	1000	+	.	gene_id "MSTRG.2825"; transcript_id "MSTRG.2825.104"; exon_number "27";
chr1	StringTie	exon	36009475	36009594	1000	+	.	gene_id "MSTRG.2825"; transcript_id "MSTRG.2825.104"; exon_number "28";
chr1	StringTie	exon	36013630	36013752	1000	+	.	gene_id "MSTRG.2825"; transcript_id "MSTRG.2825.104"; exon_number "29";
chr1	StringTie	exon	36013915	36014048	1000	+	.	gene_id "MSTRG.2825"; transcript_id "MSTRG.2825.104"; exon_number "30";
chr1	StringTie	exon	36027114	36027298	1000	+	.	gene_id "MSTRG.2825"; transcript_id "MSTRG.2825.104"; exon_number "31";
chr1	StringTie	exon	36034174	36034333	1000	+	.	gene_id "MSTRG.2825"; transcript_id "MSTRG.2825.104"; exon_number "32";
chr1	StringTie	exon	36036177	36036267	1000	+	.	gene_id "MSTRG.2825"; transcript_id "MSTRG.2825.104"; exon_number "33";
chr1	StringTie	exon	36039790	36039984	1000	+	.	gene_id "MSTRG.2825"; transcript_id "MSTRG.2825.104"; exon_number "34";
chr1	StringTie	exon	36040307	36040441	1000	+	.	gene_id "MSTRG.2825"; transcript_id "MSTRG.2825.104"; exon_number "35";
chr1	StringTie	exon	36043447	36043548	1000	+	.	gene_id "MSTRG.2825"; transcript_id "MSTRG.2825.104"; exon_number "36";
chr1	StringTie	exon	36054946	36055145	1000	+	.	gene_id "MSTRG.2825"; transcript_id "MSTRG.2825.104"; exon_number "37";
chr1	StringTie	exon	36055637	36072500	1000	+	.	gene_id "MSTRG.2825"; transcript_id "MSTRG.2825.104"; exon_number "38";
chr1	StringTie	transcript	35883221	36072666	1000	+	.	gene_id "MSTRG.2825"; transcript_id "MSTRG.2825.105";
chr1	StringTie	exon	35883221	35883446	1000	+	.	gene_id "MSTRG.2825"; transcript_id "MSTRG.2825.105"; exon_number "1";
chr1	StringTie	exon	35888427	35888610	1000	+	.	gene_id "MSTRG.2825"; transcript_id "MSTRG.2825.105"; exon_number "2";
chr1	StringTie	exon	35892557	35892677	1000	+	.	gene_id "MSTRG.2825"; transcript_id "MSTRG.2825.105"; exon_number "3";
chr1	StringTie	exon	35893097	35893278	1000	+	.	gene_id "MSTRG.2825"; transcript_id "MSTRG.2825.105"; exon_number "4";
chr1	StringTie	exon	35893674	35893810	1000	+	.	gene_id "MSTRG.2825"; transcript_id "MSTRG.2825.105"; exon_number "5";
chr1	StringTie	exon	35894037	35894171	1000	+	.	gene_id "MSTRG.2825"; transcript_id "MSTRG.2825.105"; exon_number "6";
chr1	StringTie	exon	35894315	35894402	1000	+	.	gene_id "MSTRG.2825"; transcript_id "MSTRG.2825.105"; exon_number "7";
chr1	StringTie	exon	35895122	35895269	1000	+	.	gene_id "MSTRG.2825"; transcript_id "MSTRG.2825.105"; exon_number "8";
chr1	StringTie	exon	35901474	35901593	1000	+	.	gene_id "MSTRG.2825"; transcript_id "MSTRG.2825.105"; exon_number "9";
chr1	StringTie	exon	35901948	35902079	1000	+	.	gene_id "MSTRG.2825"; transcript_id "MSTRG.2825.105"; exon_number "10";
chr1	StringTie	exon	35902204	35902337	1000	+	.	gene_id "MSTRG.2825"; transcript_id "MSTRG.2825.105"; exon_number "11";
chr1	StringTie	exon	35906935	35907119	1000	+	.	gene_id "MSTRG.2825"; transcript_id "MSTRG.2825.105"; exon_number "12";
chr1	StringTie	exon	35913842	35914001	1000	+	.	gene_id "MSTRG.2825"; transcript_id "MSTRG.2825.105"; exon_number "13";
chr1	StringTie	exon	35914184	35914274	1000	+	.	gene_id "MSTRG.2825"; transcript_id "MSTRG.2825.105"; exon_number "14";
chr1	StringTie	exon	35915348	35915542	1000	+	.	gene_id "MSTRG.2825"; transcript_id "MSTRG.2825.105"; exon_number "15";
chr1	StringTie	exon	35917593	35917727	1000	+	.	gene_id "MSTRG.2825"; transcript_id "MSTRG.2825.105"; exon_number "16";
chr1	StringTie	exon	35918322	35918423	1000	+	.	gene_id "MSTRG.2825"; transcript_id "MSTRG.2825.105"; exon_number "17";
chr1	StringTie	exon	35919055	35919254	1000	+	.	gene_id "MSTRG.2825"; transcript_id "MSTRG.2825.105"; exon_number "18";
chr1	StringTie	exon	35919499	35930798	1000	+	.	gene_id "MSTRG.2825"; transcript_id "MSTRG.2825.105"; exon_number "19";
chr1	StringTie	exon	35931229	35931445	1000	+	.	gene_id "MSTRG.2825"; transcript_id "MSTRG.2825.105"; exon_number "20";
chr1	StringTie	exon	35945692	35945863	1000	+	.	gene_id "MSTRG.2825"; transcript_id "MSTRG.2825.105"; exon_number "21";
chr1	StringTie	exon	35966955	35967075	1000	+	.	gene_id "MSTRG.2825"; transcript_id "MSTRG.2825.105"; exon_number "22";
chr1	StringTie	exon	35972024	35972232	1000	+	.	gene_id "MSTRG.2825"; transcript_id "MSTRG.2825.105"; exon_number "23";
chr1	StringTie	exon	35973375	35973511	1000	+	.	gene_id "MSTRG.2825"; transcript_id "MSTRG.2825.105"; exon_number "24";
chr1	StringTie	exon	35982621	35982712	1000	+	.	gene_id "MSTRG.2825"; transcript_id "MSTRG.2825.105"; exon_number "25";
chr1	StringTie	exon	36004341	36004475	1000	+	.	gene_id "MSTRG.2825"; transcript_id "MSTRG.2825.105"; exon_number "26";
chr1	StringTie	exon	36008690	36008777	1000	+	.	gene_id "MSTRG.2825"; transcript_id "MSTRG.2825.105"; exon_number "27";
chr1	StringTie	exon	36008897	36009044	1000	+	.	gene_id "MSTRG.2825"; transcript_id "MSTRG.2825.105"; exon_number "28";
chr1	StringTie	exon	36009475	36009594	1000	+	.	gene_id "MSTRG.2825"; transcript_id "MSTRG.2825.105"; exon_number "29";
chr1	StringTie	exon	36013630	36013752	1000	+	.	gene_id "MSTRG.2825"; transcript_id "MSTRG.2825.105"; exon_number "30";
chr1	StringTie	exon	36013915	36014048	1000	+	.	gene_id "MSTRG.2825"; transcript_id "MSTRG.2825.105"; exon_number "31";
chr1	StringTie	exon	36027114	36027298	1000	+	.	gene_id "MSTRG.2825"; transcript_id "MSTRG.2825.105"; exon_number "32";
chr1	StringTie	exon	36034174	36034333	1000	+	.	gene_id "MSTRG.2825"; transcript_id "MSTRG.2825.105"; exon_number "33";
chr1	StringTie	exon	36036177	36036267	1000	+	.	gene_id "MSTRG.2825"; transcript_id "MSTRG.2825.105"; exon_number "34";
chr1	StringTie	exon	36039790	36039984	1000	+	.	gene_id "MSTRG.2825"; transcript_id "MSTRG.2825.105"; exon_number "35";
chr1	StringTie	exon	36040307	36040441	1000	+	.	gene_id "MSTRG.2825"; transcript_id "MSTRG.2825.105"; exon_number "36";
chr1	StringTie	exon	36043447	36043548	1000	+	.	gene_id "MSTRG.2825"; transcript_id "MSTRG.2825.105"; exon_number "37";
chr1	StringTie	exon	36054946	36055145	1000	+	.	gene_id "MSTRG.2825"; transcript_id "MSTRG.2825.105"; exon_number "38";
chr1	StringTie	exon	36055637	36072666	1000	+	.	gene_id "MSTRG.2825"; transcript_id "MSTRG.2825.105"; exon_number "39";
chr1	StringTie	transcript	35883221	36072500	1000	+	.	gene_id "MSTRG.2825"; transcript_id "MSTRG.2825.106";
chr1	StringTie	exon	35883221	35883446	1000	+	.	gene_id "MSTRG.2825"; transcript_id "MSTRG.2825.106"; exon_number "1";
chr1	StringTie	exon	35888427	35888610	1000	+	.	gene_id "MSTRG.2825"; transcript_id "MSTRG.2825.106"; exon_number "2";
chr1	StringTie	exon	35893097	35893278	1000	+	.	gene_id "MSTRG.2825"; transcript_id "MSTRG.2825.106"; exon_number "3";
chr1	StringTie	exon	35893674	35893810	1000	+	.	gene_id "MSTRG.2825"; transcript_id "MSTRG.2825.106"; exon_number "4";
chr1	StringTie	exon	35894037	35894171	1000	+	.	gene_id "MSTRG.2825"; transcript_id "MSTRG.2825.106"; exon_number "5";
chr1	StringTie	exon	35894315	35894402	1000	+	.	gene_id "MSTRG.2825"; transcript_id "MSTRG.2825.106"; exon_number "6";
chr1	StringTie	exon	35895122	35895269	1000	+	.	gene_id "MSTRG.2825"; transcript_id "MSTRG.2825.106"; exon_number "7";
chr1	StringTie	exon	35901474	35901593	1000	+	.	gene_id "MSTRG.2825"; transcript_id "MSTRG.2825.106"; exon_number "8";
chr1	StringTie	exon	35901948	35902070	1000	+	.	gene_id "MSTRG.2825"; transcript_id "MSTRG.2825.106"; exon_number "9";
chr1	StringTie	exon	35902204	35902337	1000	+	.	gene_id "MSTRG.2825"; transcript_id "MSTRG.2825.106"; exon_number "10";
chr1	StringTie	exon	35906935	35907119	1000	+	.	gene_id "MSTRG.2825"; transcript_id "MSTRG.2825.106"; exon_number "11";
chr1	StringTie	exon	35913842	35914001	1000	+	.	gene_id "MSTRG.2825"; transcript_id "MSTRG.2825.106"; exon_number "12";
chr1	StringTie	exon	35914184	35914274	1000	+	.	gene_id "MSTRG.2825"; transcript_id "MSTRG.2825.106"; exon_number "13";
chr1	StringTie	exon	35915348	35915542	1000	+	.	gene_id "MSTRG.2825"; transcript_id "MSTRG.2825.106"; exon_number "14";
chr1	StringTie	exon	35917593	35917727	1000	+	.	gene_id "MSTRG.2825"; transcript_id "MSTRG.2825.106"; exon_number "15";
chr1	StringTie	exon	35918322	35918423	1000	+	.	gene_id "MSTRG.2825"; transcript_id "MSTRG.2825.106"; exon_number "16";
chr1	StringTie	exon	35919055	35919254	1000	+	.	gene_id "MSTRG.2825"; transcript_id "MSTRG.2825.106"; exon_number "17";
chr1	StringTie	exon	35919499	35930798	1000	+	.	gene_id "MSTRG.2825"; transcript_id "MSTRG.2825.106"; exon_number "18";
chr1	StringTie	exon	35931229	35931445	1000	+	.	gene_id "MSTRG.2825"; transcript_id "MSTRG.2825.106"; exon_number "19";
chr1	StringTie	exon	35945692	35945863	1000	+	.	gene_id "MSTRG.2825"; transcript_id "MSTRG.2825.106"; exon_number "20";
chr1	StringTie	exon	35966955	35967075	1000	+	.	gene_id "MSTRG.2825"; transcript_id "MSTRG.2825.106"; exon_number "21";
chr1	StringTie	exon	35972024	35972232	1000	+	.	gene_id "MSTRG.2825"; transcript_id "MSTRG.2825.106"; exon_number "22";
chr1	StringTie	exon	35973375	35973511	1000	+	.	gene_id "MSTRG.2825"; transcript_id "MSTRG.2825.106"; exon_number "23";
chr1	StringTie	exon	35982621	35982712	1000	+	.	gene_id "MSTRG.2825"; transcript_id "MSTRG.2825.106"; exon_number "24";
chr1	StringTie	exon	35984470	35987026	1000	+	.	gene_id "MSTRG.2825"; transcript_id "MSTRG.2825.106"; exon_number "25";
chr1	StringTie	exon	36004341	36004475	1000	+	.	gene_id "MSTRG.2825"; transcript_id "MSTRG.2825.106"; exon_number "26";
chr1	StringTie	exon	36008690	36008777	1000	+	.	gene_id "MSTRG.2825"; transcript_id "MSTRG.2825.106"; exon_number "27";
chr1	StringTie	exon	36008897	36009044	1000	+	.	gene_id "MSTRG.2825"; transcript_id "MSTRG.2825.106"; exon_number "28";
chr1	StringTie	exon	36009475	36009594	1000	+	.	gene_id "MSTRG.2825"; transcript_id "MSTRG.2825.106"; exon_number "29";
chr1	StringTie	exon	36013630	36013752	1000	+	.	gene_id "MSTRG.2825"; transcript_id "MSTRG.2825.106"; exon_number "30";
chr1	StringTie	exon	36013915	36014048	1000	+	.	gene_id "MSTRG.2825"; transcript_id "MSTRG.2825.106"; exon_number "31";
chr1	StringTie	exon	36027114	36027298	1000	+	.	gene_id "MSTRG.2825"; transcript_id "MSTRG.2825.106"; exon_number "32";
chr1	StringTie	exon	36034174	36034333	1000	+	.	gene_id "MSTRG.2825"; transcript_id "MSTRG.2825.106"; exon_number "33";
chr1	StringTie	exon	36036177	36036267	1000	+	.	gene_id "MSTRG.2825"; transcript_id "MSTRG.2825.106"; exon_number "34";
chr1	StringTie	exon	36039790	36039984	1000	+	.	gene_id "MSTRG.2825"; transcript_id "MSTRG.2825.106"; exon_number "35";
chr1	StringTie	exon	36040307	36040441	1000	+	.	gene_id "MSTRG.2825"; transcript_id "MSTRG.2825.106"; exon_number "36";
chr1	StringTie	exon	36043447	36043548	1000	+	.	gene_id "MSTRG.2825"; transcript_id "MSTRG.2825.106"; exon_number "37";
chr1	StringTie	exon	36054946	36055145	1000	+	.	gene_id "MSTRG.2825"; transcript_id "MSTRG.2825.106"; exon_number "38";
chr1	StringTie	exon	36055637	36072500	1000	+	.	gene_id "MSTRG.2825"; transcript_id "MSTRG.2825.106"; exon_number "39";
chr1	StringTie	transcript	35883227	35976312	1000	+	.	gene_id "MSTRG.2825"; transcript_id "MSTRG.2825.107";
chr1	StringTie	exon	35883227	35883446	1000	+	.	gene_id "MSTRG.2825"; transcript_id "MSTRG.2825.107"; exon_number "1";
chr1	StringTie	exon	35888427	35888610	1000	+	.	gene_id "MSTRG.2825"; transcript_id "MSTRG.2825.107"; exon_number "2";
chr1	StringTie	exon	35892557	35892677	1000	+	.	gene_id "MSTRG.2825"; transcript_id "MSTRG.2825.107"; exon_number "3";
chr1	StringTie	exon	35893097	35893278	1000	+	.	gene_id "MSTRG.2825"; transcript_id "MSTRG.2825.107"; exon_number "4";
chr1	StringTie	exon	35893674	35893810	1000	+	.	gene_id "MSTRG.2825"; transcript_id "MSTRG.2825.107"; exon_number "5";
chr1	StringTie	exon	35894037	35894171	1000	+	.	gene_id "MSTRG.2825"; transcript_id "MSTRG.2825.107"; exon_number "6";
chr1	StringTie	exon	35894315	35894402	1000	+	.	gene_id "MSTRG.2825"; transcript_id "MSTRG.2825.107"; exon_number "7";
chr1	StringTie	exon	35895122	35895269	1000	+	.	gene_id "MSTRG.2825"; transcript_id "MSTRG.2825.107"; exon_number "8";
chr1	StringTie	exon	35901474	35901593	1000	+	.	gene_id "MSTRG.2825"; transcript_id "MSTRG.2825.107"; exon_number "9";
chr1	StringTie	exon	35901948	35902070	1000	+	.	gene_id "MSTRG.2825"; transcript_id "MSTRG.2825.107"; exon_number "10";
chr1	StringTie	exon	35902204	35902337	1000	+	.	gene_id "MSTRG.2825"; transcript_id "MSTRG.2825.107"; exon_number "11";
chr1	StringTie	exon	35906935	35907119	1000	+	.	gene_id "MSTRG.2825"; transcript_id "MSTRG.2825.107"; exon_number "12";
chr1	StringTie	exon	35913842	35914001	1000	+	.	gene_id "MSTRG.2825"; transcript_id "MSTRG.2825.107"; exon_number "13";
chr1	StringTie	exon	35914184	35914274	1000	+	.	gene_id "MSTRG.2825"; transcript_id "MSTRG.2825.107"; exon_number "14";
chr1	StringTie	exon	35915348	35915542	1000	+	.	gene_id "MSTRG.2825"; transcript_id "MSTRG.2825.107"; exon_number "15";
chr1	StringTie	exon	35917593	35917727	1000	+	.	gene_id "MSTRG.2825"; transcript_id "MSTRG.2825.107"; exon_number "16";
chr1	StringTie	exon	35918322	35918423	1000	+	.	gene_id "MSTRG.2825"; transcript_id "MSTRG.2825.107"; exon_number "17";
chr1	StringTie	exon	35919055	35919254	1000	+	.	gene_id "MSTRG.2825"; transcript_id "MSTRG.2825.107"; exon_number "18";
chr1	StringTie	exon	35919499	35930798	1000	+	.	gene_id "MSTRG.2825"; transcript_id "MSTRG.2825.107"; exon_number "19";
chr1	StringTie	exon	35945692	35945863	1000	+	.	gene_id "MSTRG.2825"; transcript_id "MSTRG.2825.107"; exon_number "20";
chr1	StringTie	exon	35966955	35967075	1000	+	.	gene_id "MSTRG.2825"; transcript_id "MSTRG.2825.107"; exon_number "21";
chr1	StringTie	exon	35972024	35972232	1000	+	.	gene_id "MSTRG.2825"; transcript_id "MSTRG.2825.107"; exon_number "22";
chr1	StringTie	exon	35973375	35973511	1000	+	.	gene_id "MSTRG.2825"; transcript_id "MSTRG.2825.107"; exon_number "23";
chr1	StringTie	exon	35975973	35976312	1000	+	.	gene_id "MSTRG.2825"; transcript_id "MSTRG.2825.107"; exon_number "24";
chr1	StringTie	transcript	35883239	36072548	1000	+	.	gene_id "MSTRG.2825"; transcript_id "MSTRG.2825.108";
chr1	StringTie	exon	35883239	35883446	1000	+	.	gene_id "MSTRG.2825"; transcript_id "MSTRG.2825.108"; exon_number "1";
chr1	StringTie	exon	35888427	35888610	1000	+	.	gene_id "MSTRG.2825"; transcript_id "MSTRG.2825.108"; exon_number "2";
chr1	StringTie	exon	35893097	35893278	1000	+	.	gene_id "MSTRG.2825"; transcript_id "MSTRG.2825.108"; exon_number "3";
chr1	StringTie	exon	35893674	35893810	1000	+	.	gene_id "MSTRG.2825"; transcript_id "MSTRG.2825.108"; exon_number "4";
chr1	StringTie	exon	35894037	35894171	1000	+	.	gene_id "MSTRG.2825"; transcript_id "MSTRG.2825.108"; exon_number "5";
chr1	StringTie	exon	35894315	35894402	1000	+	.	gene_id "MSTRG.2825"; transcript_id "MSTRG.2825.108"; exon_number "6";
chr1	StringTie	exon	35895122	35895269	1000	+	.	gene_id "MSTRG.2825"; transcript_id "MSTRG.2825.108"; exon_number "7";
chr1	StringTie	exon	35901474	35901593	1000	+	.	gene_id "MSTRG.2825"; transcript_id "MSTRG.2825.108"; exon_number "8";
chr1	StringTie	exon	35901948	35902070	1000	+	.	gene_id "MSTRG.2825"; transcript_id "MSTRG.2825.108"; exon_number "9";
chr1	StringTie	exon	35902204	35902337	1000	+	.	gene_id "MSTRG.2825"; transcript_id "MSTRG.2825.108"; exon_number "10";
chr1	StringTie	exon	35906935	35907119	1000	+	.	gene_id "MSTRG.2825"; transcript_id "MSTRG.2825.108"; exon_number "11";
chr1	StringTie	exon	35913842	35914001	1000	+	.	gene_id "MSTRG.2825"; transcript_id "MSTRG.2825.108"; exon_number "12";
chr1	StringTie	exon	35914184	35914274	1000	+	.	gene_id "MSTRG.2825"; transcript_id "MSTRG.2825.108"; exon_number "13";
chr1	StringTie	exon	35915348	35915542	1000	+	.	gene_id "MSTRG.2825"; transcript_id "MSTRG.2825.108"; exon_number "14";
chr1	StringTie	exon	35917593	35917727	1000	+	.	gene_id "MSTRG.2825"; transcript_id "MSTRG.2825.108"; exon_number "15";
chr1	StringTie	exon	35918322	35918423	1000	+	.	gene_id "MSTRG.2825"; transcript_id "MSTRG.2825.108"; exon_number "16";
chr1	StringTie	exon	35919055	35919254	1000	+	.	gene_id "MSTRG.2825"; transcript_id "MSTRG.2825.108"; exon_number "17";
chr1	StringTie	exon	35919499	35930798	1000	+	.	gene_id "MSTRG.2825"; transcript_id "MSTRG.2825.108"; exon_number "18";
chr1	StringTie	exon	35931229	35931445	1000	+	.	gene_id "MSTRG.2825"; transcript_id "MSTRG.2825.108"; exon_number "19";
chr1	StringTie	exon	35945692	35945863	1000	+	.	gene_id "MSTRG.2825"; transcript_id "MSTRG.2825.108"; exon_number "20";
chr1	StringTie	exon	35966955	35967075	1000	+	.	gene_id "MSTRG.2825"; transcript_id "MSTRG.2825.108"; exon_number "21";
chr1	StringTie	exon	35972024	35972232	1000	+	.	gene_id "MSTRG.2825"; transcript_id "MSTRG.2825.108"; exon_number "22";
chr1	StringTie	exon	35973375	35973511	1000	+	.	gene_id "MSTRG.2825"; transcript_id "MSTRG.2825.108"; exon_number "23";
chr1	StringTie	exon	35982621	35982712	1000	+	.	gene_id "MSTRG.2825"; transcript_id "MSTRG.2825.108"; exon_number "24";
chr1	StringTie	exon	36004341	36004475	1000	+	.	gene_id "MSTRG.2825"; transcript_id "MSTRG.2825.108"; exon_number "25";
chr1	StringTie	exon	36008690	36008777	1000	+	.	gene_id "MSTRG.2825"; transcript_id "MSTRG.2825.108"; exon_number "26";
chr1	StringTie	exon	36008897	36009044	1000	+	.	gene_id "MSTRG.2825"; transcript_id "MSTRG.2825.108"; exon_number "27";
chr1	StringTie	exon	36009475	36009594	1000	+	.	gene_id "MSTRG.2825"; transcript_id "MSTRG.2825.108"; exon_number "28";
chr1	StringTie	exon	36013630	36013752	1000	+	.	gene_id "MSTRG.2825"; transcript_id "MSTRG.2825.108"; exon_number "29";
chr1	StringTie	exon	36013915	36014048	1000	+	.	gene_id "MSTRG.2825"; transcript_id "MSTRG.2825.108"; exon_number "30";
chr1	StringTie	exon	36027114	36027298	1000	+	.	gene_id "MSTRG.2825"; transcript_id "MSTRG.2825.108"; exon_number "31";
chr1	StringTie	exon	36034174	36034333	1000	+	.	gene_id "MSTRG.2825"; transcript_id "MSTRG.2825.108"; exon_number "32";
chr1	StringTie	exon	36036177	36036267	1000	+	.	gene_id "MSTRG.2825"; transcript_id "MSTRG.2825.108"; exon_number "33";
chr1	StringTie	exon	36039790	36039984	1000	+	.	gene_id "MSTRG.2825"; transcript_id "MSTRG.2825.108"; exon_number "34";
chr1	StringTie	exon	36040307	36040441	1000	+	.	gene_id "MSTRG.2825"; transcript_id "MSTRG.2825.108"; exon_number "35";
chr1	StringTie	exon	36043447	36043548	1000	+	.	gene_id "MSTRG.2825"; transcript_id "MSTRG.2825.108"; exon_number "36";
chr1	StringTie	exon	36054946	36055145	1000	+	.	gene_id "MSTRG.2825"; transcript_id "MSTRG.2825.108"; exon_number "37";
chr1	StringTie	exon	36055637	36072548	1000	+	.	gene_id "MSTRG.2825"; transcript_id "MSTRG.2825.108"; exon_number "38";
chr1	StringTie	transcript	35883241	35989348	1000	+	.	gene_id "MSTRG.2825"; transcript_id "MSTRG.2825.109";
chr1	StringTie	exon	35883241	35883446	1000	+	.	gene_id "MSTRG.2825"; transcript_id "MSTRG.2825.109"; exon_number "1";
chr1	StringTie	exon	35888427	35888610	1000	+	.	gene_id "MSTRG.2825"; transcript_id "MSTRG.2825.109"; exon_number "2";
chr1	StringTie	exon	35893097	35893278	1000	+	.	gene_id "MSTRG.2825"; transcript_id "MSTRG.2825.109"; exon_number "3";
chr1	StringTie	exon	35893674	35893810	1000	+	.	gene_id "MSTRG.2825"; transcript_id "MSTRG.2825.109"; exon_number "4";
chr1	StringTie	exon	35894037	35894171	1000	+	.	gene_id "MSTRG.2825"; transcript_id "MSTRG.2825.109"; exon_number "5";
chr1	StringTie	exon	35894315	35894402	1000	+	.	gene_id "MSTRG.2825"; transcript_id "MSTRG.2825.109"; exon_number "6";
chr1	StringTie	exon	35895122	35895269	1000	+	.	gene_id "MSTRG.2825"; transcript_id "MSTRG.2825.109"; exon_number "7";
chr1	StringTie	exon	35901474	35901593	1000	+	.	gene_id "MSTRG.2825"; transcript_id "MSTRG.2825.109"; exon_number "8";
chr1	StringTie	exon	35901948	35902079	1000	+	.	gene_id "MSTRG.2825"; transcript_id "MSTRG.2825.109"; exon_number "9";
chr1	StringTie	exon	35902204	35902337	1000	+	.	gene_id "MSTRG.2825"; transcript_id "MSTRG.2825.109"; exon_number "10";
chr1	StringTie	exon	35906935	35907119	1000	+	.	gene_id "MSTRG.2825"; transcript_id "MSTRG.2825.109"; exon_number "11";
chr1	StringTie	exon	35913842	35914001	1000	+	.	gene_id "MSTRG.2825"; transcript_id "MSTRG.2825.109"; exon_number "12";
chr1	StringTie	exon	35914184	35914274	1000	+	.	gene_id "MSTRG.2825"; transcript_id "MSTRG.2825.109"; exon_number "13";
chr1	StringTie	exon	35915348	35915542	1000	+	.	gene_id "MSTRG.2825"; transcript_id "MSTRG.2825.109"; exon_number "14";
chr1	StringTie	exon	35917593	35917727	1000	+	.	gene_id "MSTRG.2825"; transcript_id "MSTRG.2825.109"; exon_number "15";
chr1	StringTie	exon	35918322	35918423	1000	+	.	gene_id "MSTRG.2825"; transcript_id "MSTRG.2825.109"; exon_number "16";
chr1	StringTie	exon	35919055	35919254	1000	+	.	gene_id "MSTRG.2825"; transcript_id "MSTRG.2825.109"; exon_number "17";
chr1	StringTie	exon	35919499	35930814	1000	+	.	gene_id "MSTRG.2825"; transcript_id "MSTRG.2825.109"; exon_number "18";
chr1	StringTie	exon	35931229	35931445	1000	+	.	gene_id "MSTRG.2825"; transcript_id "MSTRG.2825.109"; exon_number "19";
chr1	StringTie	exon	35945692	35945863	1000	+	.	gene_id "MSTRG.2825"; transcript_id "MSTRG.2825.109"; exon_number "20";
chr1	StringTie	exon	35966955	35967075	1000	+	.	gene_id "MSTRG.2825"; transcript_id "MSTRG.2825.109"; exon_number "21";
chr1	StringTie	exon	35972024	35972232	1000	+	.	gene_id "MSTRG.2825"; transcript_id "MSTRG.2825.109"; exon_number "22";
chr1	StringTie	exon	35973375	35973511	1000	+	.	gene_id "MSTRG.2825"; transcript_id "MSTRG.2825.109"; exon_number "23";
chr1	StringTie	exon	35982621	35982712	1000	+	.	gene_id "MSTRG.2825"; transcript_id "MSTRG.2825.109"; exon_number "24";
chr1	StringTie	exon	35984470	35989348	1000	+	.	gene_id "MSTRG.2825"; transcript_id "MSTRG.2825.109"; exon_number "25";
chr1	StringTie	transcript	35807606	35857981	1000	+	.	gene_id "MSTRG.2825"; transcript_id "MSTRG.2825.11";
chr1	StringTie	exon	35807606	35807723	1000	+	.	gene_id "MSTRG.2825"; transcript_id "MSTRG.2825.11"; exon_number "1";
chr1	StringTie	exon	35816882	35817047	1000	+	.	gene_id "MSTRG.2825"; transcript_id "MSTRG.2825.11"; exon_number "2";
chr1	StringTie	exon	35822862	35822982	1000	+	.	gene_id "MSTRG.2825"; transcript_id "MSTRG.2825.11"; exon_number "3";
chr1	StringTie	exon	35825313	35825494	1000	+	.	gene_id "MSTRG.2825"; transcript_id "MSTRG.2825.11"; exon_number "4";
chr1	StringTie	exon	35825605	35825815	1000	+	.	gene_id "MSTRG.2825"; transcript_id "MSTRG.2825.11"; exon_number "5";
chr1	StringTie	exon	35825926	35826060	1000	+	.	gene_id "MSTRG.2825"; transcript_id "MSTRG.2825.11"; exon_number "6";
chr1	StringTie	exon	35826748	35826835	1000	+	.	gene_id "MSTRG.2825"; transcript_id "MSTRG.2825.11"; exon_number "7";
chr1	StringTie	exon	35831427	35831574	1000	+	.	gene_id "MSTRG.2825"; transcript_id "MSTRG.2825.11"; exon_number "8";
chr1	StringTie	exon	35831812	35831931	1000	+	.	gene_id "MSTRG.2825"; transcript_id "MSTRG.2825.11"; exon_number "9";
chr1	StringTie	exon	35832057	35832185	1000	+	.	gene_id "MSTRG.2825"; transcript_id "MSTRG.2825.11"; exon_number "10";
chr1	StringTie	exon	35832437	35832570	1000	+	.	gene_id "MSTRG.2825"; transcript_id "MSTRG.2825.11"; exon_number "11";
chr1	StringTie	exon	35833990	35834174	1000	+	.	gene_id "MSTRG.2825"; transcript_id "MSTRG.2825.11"; exon_number "12";
chr1	StringTie	exon	35835834	35835993	1000	+	.	gene_id "MSTRG.2825"; transcript_id "MSTRG.2825.11"; exon_number "13";
chr1	StringTie	exon	35841165	35841480	1000	+	.	gene_id "MSTRG.2825"; transcript_id "MSTRG.2825.11"; exon_number "14";
chr1	StringTie	exon	35841616	35841750	1000	+	.	gene_id "MSTRG.2825"; transcript_id "MSTRG.2825.11"; exon_number "15";
chr1	StringTie	exon	35850157	35850258	1000	+	.	gene_id "MSTRG.2825"; transcript_id "MSTRG.2825.11"; exon_number "16";
chr1	StringTie	exon	35850854	35851053	1000	+	.	gene_id "MSTRG.2825"; transcript_id "MSTRG.2825.11"; exon_number "17";
chr1	StringTie	exon	35853497	35853702	1000	+	.	gene_id "MSTRG.2825"; transcript_id "MSTRG.2825.11"; exon_number "18";
chr1	StringTie	exon	35854677	35854822	1000	+	.	gene_id "MSTRG.2825"; transcript_id "MSTRG.2825.11"; exon_number "19";
chr1	StringTie	exon	35855702	35857981	1000	+	.	gene_id "MSTRG.2825"; transcript_id "MSTRG.2825.11"; exon_number "20";
chr1	StringTie	transcript	35883244	35982157	1000	+	.	gene_id "MSTRG.2825"; transcript_id "MSTRG.2825.110";
chr1	StringTie	exon	35883244	35883446	1000	+	.	gene_id "MSTRG.2825"; transcript_id "MSTRG.2825.110"; exon_number "1";
chr1	StringTie	exon	35888427	35888610	1000	+	.	gene_id "MSTRG.2825"; transcript_id "MSTRG.2825.110"; exon_number "2";
chr1	StringTie	exon	35892557	35892677	1000	+	.	gene_id "MSTRG.2825"; transcript_id "MSTRG.2825.110"; exon_number "3";
chr1	StringTie	exon	35893097	35893278	1000	+	.	gene_id "MSTRG.2825"; transcript_id "MSTRG.2825.110"; exon_number "4";
chr1	StringTie	exon	35894037	35894171	1000	+	.	gene_id "MSTRG.2825"; transcript_id "MSTRG.2825.110"; exon_number "5";
chr1	StringTie	exon	35894315	35894402	1000	+	.	gene_id "MSTRG.2825"; transcript_id "MSTRG.2825.110"; exon_number "6";
chr1	StringTie	exon	35895122	35895269	1000	+	.	gene_id "MSTRG.2825"; transcript_id "MSTRG.2825.110"; exon_number "7";
chr1	StringTie	exon	35901474	35901593	1000	+	.	gene_id "MSTRG.2825"; transcript_id "MSTRG.2825.110"; exon_number "8";
chr1	StringTie	exon	35901948	35902070	1000	+	.	gene_id "MSTRG.2825"; transcript_id "MSTRG.2825.110"; exon_number "9";
chr1	StringTie	exon	35902204	35902337	1000	+	.	gene_id "MSTRG.2825"; transcript_id "MSTRG.2825.110"; exon_number "10";
chr1	StringTie	exon	35906935	35907119	1000	+	.	gene_id "MSTRG.2825"; transcript_id "MSTRG.2825.110"; exon_number "11";
chr1	StringTie	exon	35913842	35914001	1000	+	.	gene_id "MSTRG.2825"; transcript_id "MSTRG.2825.110"; exon_number "12";
chr1	StringTie	exon	35914184	35914274	1000	+	.	gene_id "MSTRG.2825"; transcript_id "MSTRG.2825.110"; exon_number "13";
chr1	StringTie	exon	35915348	35915542	1000	+	.	gene_id "MSTRG.2825"; transcript_id "MSTRG.2825.110"; exon_number "14";
chr1	StringTie	exon	35917593	35917727	1000	+	.	gene_id "MSTRG.2825"; transcript_id "MSTRG.2825.110"; exon_number "15";
chr1	StringTie	exon	35918322	35918423	1000	+	.	gene_id "MSTRG.2825"; transcript_id "MSTRG.2825.110"; exon_number "16";
chr1	StringTie	exon	35919055	35919254	1000	+	.	gene_id "MSTRG.2825"; transcript_id "MSTRG.2825.110"; exon_number "17";
chr1	StringTie	exon	35919499	35930798	1000	+	.	gene_id "MSTRG.2825"; transcript_id "MSTRG.2825.110"; exon_number "18";
chr1	StringTie	exon	35931229	35931445	1000	+	.	gene_id "MSTRG.2825"; transcript_id "MSTRG.2825.110"; exon_number "19";
chr1	StringTie	exon	35945692	35945863	1000	+	.	gene_id "MSTRG.2825"; transcript_id "MSTRG.2825.110"; exon_number "20";
chr1	StringTie	exon	35966955	35967075	1000	+	.	gene_id "MSTRG.2825"; transcript_id "MSTRG.2825.110"; exon_number "21";
chr1	StringTie	exon	35972024	35972232	1000	+	.	gene_id "MSTRG.2825"; transcript_id "MSTRG.2825.110"; exon_number "22";
chr1	StringTie	exon	35973375	35973511	1000	+	.	gene_id "MSTRG.2825"; transcript_id "MSTRG.2825.110"; exon_number "23";
chr1	StringTie	exon	35982047	35982157	1000	+	.	gene_id "MSTRG.2825"; transcript_id "MSTRG.2825.110"; exon_number "24";
chr1	StringTie	transcript	35883246	36072500	1000	+	.	gene_id "MSTRG.2825"; transcript_id "MSTRG.2825.111";
chr1	StringTie	exon	35883246	35883446	1000	+	.	gene_id "MSTRG.2825"; transcript_id "MSTRG.2825.111"; exon_number "1";
chr1	StringTie	exon	35888427	35888610	1000	+	.	gene_id "MSTRG.2825"; transcript_id "MSTRG.2825.111"; exon_number "2";
chr1	StringTie	exon	35893097	35893278	1000	+	.	gene_id "MSTRG.2825"; transcript_id "MSTRG.2825.111"; exon_number "3";
chr1	StringTie	exon	35893674	35893810	1000	+	.	gene_id "MSTRG.2825"; transcript_id "MSTRG.2825.111"; exon_number "4";
chr1	StringTie	exon	35894037	35894171	1000	+	.	gene_id "MSTRG.2825"; transcript_id "MSTRG.2825.111"; exon_number "5";
chr1	StringTie	exon	35894315	35894402	1000	+	.	gene_id "MSTRG.2825"; transcript_id "MSTRG.2825.111"; exon_number "6";
chr1	StringTie	exon	35895122	35895269	1000	+	.	gene_id "MSTRG.2825"; transcript_id "MSTRG.2825.111"; exon_number "7";
chr1	StringTie	exon	35901474	35901593	1000	+	.	gene_id "MSTRG.2825"; transcript_id "MSTRG.2825.111"; exon_number "8";
chr1	StringTie	exon	35901948	35902070	1000	+	.	gene_id "MSTRG.2825"; transcript_id "MSTRG.2825.111"; exon_number "9";
chr1	StringTie	exon	35902204	35902337	1000	+	.	gene_id "MSTRG.2825"; transcript_id "MSTRG.2825.111"; exon_number "10";
chr1	StringTie	exon	35906935	35907119	1000	+	.	gene_id "MSTRG.2825"; transcript_id "MSTRG.2825.111"; exon_number "11";
chr1	StringTie	exon	35913842	35914001	1000	+	.	gene_id "MSTRG.2825"; transcript_id "MSTRG.2825.111"; exon_number "12";
chr1	StringTie	exon	35914184	35914274	1000	+	.	gene_id "MSTRG.2825"; transcript_id "MSTRG.2825.111"; exon_number "13";
chr1	StringTie	exon	35915348	35915542	1000	+	.	gene_id "MSTRG.2825"; transcript_id "MSTRG.2825.111"; exon_number "14";
chr1	StringTie	exon	35917593	35917727	1000	+	.	gene_id "MSTRG.2825"; transcript_id "MSTRG.2825.111"; exon_number "15";
chr1	StringTie	exon	35918322	35918423	1000	+	.	gene_id "MSTRG.2825"; transcript_id "MSTRG.2825.111"; exon_number "16";
chr1	StringTie	exon	35919055	35919254	1000	+	.	gene_id "MSTRG.2825"; transcript_id "MSTRG.2825.111"; exon_number "17";
chr1	StringTie	exon	35919499	35930798	1000	+	.	gene_id "MSTRG.2825"; transcript_id "MSTRG.2825.111"; exon_number "18";
chr1	StringTie	exon	35931229	35931445	1000	+	.	gene_id "MSTRG.2825"; transcript_id "MSTRG.2825.111"; exon_number "19";
chr1	StringTie	exon	35945692	35945863	1000	+	.	gene_id "MSTRG.2825"; transcript_id "MSTRG.2825.111"; exon_number "20";
chr1	StringTie	exon	35966955	35967075	1000	+	.	gene_id "MSTRG.2825"; transcript_id "MSTRG.2825.111"; exon_number "21";
chr1	StringTie	exon	35972024	35972232	1000	+	.	gene_id "MSTRG.2825"; transcript_id "MSTRG.2825.111"; exon_number "22";
chr1	StringTie	exon	35973375	35973511	1000	+	.	gene_id "MSTRG.2825"; transcript_id "MSTRG.2825.111"; exon_number "23";
chr1	StringTie	exon	35982621	35984553	1000	+	.	gene_id "MSTRG.2825"; transcript_id "MSTRG.2825.111"; exon_number "24";
chr1	StringTie	exon	36004341	36004475	1000	+	.	gene_id "MSTRG.2825"; transcript_id "MSTRG.2825.111"; exon_number "25";
chr1	StringTie	exon	36008690	36008777	1000	+	.	gene_id "MSTRG.2825"; transcript_id "MSTRG.2825.111"; exon_number "26";
chr1	StringTie	exon	36008897	36009044	1000	+	.	gene_id "MSTRG.2825"; transcript_id "MSTRG.2825.111"; exon_number "27";
chr1	StringTie	exon	36009475	36009594	1000	+	.	gene_id "MSTRG.2825"; transcript_id "MSTRG.2825.111"; exon_number "28";
chr1	StringTie	exon	36013630	36013752	1000	+	.	gene_id "MSTRG.2825"; transcript_id "MSTRG.2825.111"; exon_number "29";
chr1	StringTie	exon	36013915	36014048	1000	+	.	gene_id "MSTRG.2825"; transcript_id "MSTRG.2825.111"; exon_number "30";
chr1	StringTie	exon	36027114	36027298	1000	+	.	gene_id "MSTRG.2825"; transcript_id "MSTRG.2825.111"; exon_number "31";
chr1	StringTie	exon	36034174	36034333	1000	+	.	gene_id "MSTRG.2825"; transcript_id "MSTRG.2825.111"; exon_number "32";
chr1	StringTie	exon	36036177	36036267	1000	+	.	gene_id "MSTRG.2825"; transcript_id "MSTRG.2825.111"; exon_number "33";
chr1	StringTie	exon	36039790	36039984	1000	+	.	gene_id "MSTRG.2825"; transcript_id "MSTRG.2825.111"; exon_number "34";
chr1	StringTie	exon	36040307	36040441	1000	+	.	gene_id "MSTRG.2825"; transcript_id "MSTRG.2825.111"; exon_number "35";
chr1	StringTie	exon	36043447	36043548	1000	+	.	gene_id "MSTRG.2825"; transcript_id "MSTRG.2825.111"; exon_number "36";
chr1	StringTie	exon	36054946	36055145	1000	+	.	gene_id "MSTRG.2825"; transcript_id "MSTRG.2825.111"; exon_number "37";
chr1	StringTie	exon	36055637	36072500	1000	+	.	gene_id "MSTRG.2825"; transcript_id "MSTRG.2825.111"; exon_number "38";
chr1	StringTie	transcript	35883256	35924307	1000	+	.	gene_id "MSTRG.2825"; transcript_id "MSTRG.2825.112";
chr1	StringTie	exon	35883256	35883446	1000	+	.	gene_id "MSTRG.2825"; transcript_id "MSTRG.2825.112"; exon_number "1";
chr1	StringTie	exon	35888427	35888610	1000	+	.	gene_id "MSTRG.2825"; transcript_id "MSTRG.2825.112"; exon_number "2";
chr1	StringTie	exon	35892557	35892677	1000	+	.	gene_id "MSTRG.2825"; transcript_id "MSTRG.2825.112"; exon_number "3";
chr1	StringTie	exon	35893097	35893278	1000	+	.	gene_id "MSTRG.2825"; transcript_id "MSTRG.2825.112"; exon_number "4";
chr1	StringTie	exon	35893674	35893810	1000	+	.	gene_id "MSTRG.2825"; transcript_id "MSTRG.2825.112"; exon_number "5";
chr1	StringTie	exon	35894037	35894171	1000	+	.	gene_id "MSTRG.2825"; transcript_id "MSTRG.2825.112"; exon_number "6";
chr1	StringTie	exon	35894315	35894402	1000	+	.	gene_id "MSTRG.2825"; transcript_id "MSTRG.2825.112"; exon_number "7";
chr1	StringTie	exon	35895122	35895269	1000	+	.	gene_id "MSTRG.2825"; transcript_id "MSTRG.2825.112"; exon_number "8";
chr1	StringTie	exon	35901474	35901593	1000	+	.	gene_id "MSTRG.2825"; transcript_id "MSTRG.2825.112"; exon_number "9";
chr1	StringTie	exon	35901948	35902070	1000	+	.	gene_id "MSTRG.2825"; transcript_id "MSTRG.2825.112"; exon_number "10";
chr1	StringTie	exon	35902204	35902337	1000	+	.	gene_id "MSTRG.2825"; transcript_id "MSTRG.2825.112"; exon_number "11";
chr1	StringTie	exon	35906935	35907119	1000	+	.	gene_id "MSTRG.2825"; transcript_id "MSTRG.2825.112"; exon_number "12";
chr1	StringTie	exon	35913842	35914001	1000	+	.	gene_id "MSTRG.2825"; transcript_id "MSTRG.2825.112"; exon_number "13";
chr1	StringTie	exon	35914184	35914274	1000	+	.	gene_id "MSTRG.2825"; transcript_id "MSTRG.2825.112"; exon_number "14";
chr1	StringTie	exon	35915348	35915542	1000	+	.	gene_id "MSTRG.2825"; transcript_id "MSTRG.2825.112"; exon_number "15";
chr1	StringTie	exon	35917593	35917727	1000	+	.	gene_id "MSTRG.2825"; transcript_id "MSTRG.2825.112"; exon_number "16";
chr1	StringTie	exon	35918322	35918423	1000	+	.	gene_id "MSTRG.2825"; transcript_id "MSTRG.2825.112"; exon_number "17";
chr1	StringTie	exon	35919055	35919254	1000	+	.	gene_id "MSTRG.2825"; transcript_id "MSTRG.2825.112"; exon_number "18";
chr1	StringTie	exon	35919499	35921491	1000	+	.	gene_id "MSTRG.2825"; transcript_id "MSTRG.2825.112"; exon_number "19";
chr1	StringTie	exon	35921548	35924307	1000	+	.	gene_id "MSTRG.2825"; transcript_id "MSTRG.2825.112"; exon_number "20";
chr1	StringTie	transcript	35883257	36072403	1000	+	.	gene_id "MSTRG.2825"; transcript_id "MSTRG.2825.113";
chr1	StringTie	exon	35883257	35883446	1000	+	.	gene_id "MSTRG.2825"; transcript_id "MSTRG.2825.113"; exon_number "1";
chr1	StringTie	exon	35888427	35888610	1000	+	.	gene_id "MSTRG.2825"; transcript_id "MSTRG.2825.113"; exon_number "2";
chr1	StringTie	exon	35892557	35892677	1000	+	.	gene_id "MSTRG.2825"; transcript_id "MSTRG.2825.113"; exon_number "3";
chr1	StringTie	exon	35893097	35893278	1000	+	.	gene_id "MSTRG.2825"; transcript_id "MSTRG.2825.113"; exon_number "4";
chr1	StringTie	exon	35893674	35893810	1000	+	.	gene_id "MSTRG.2825"; transcript_id "MSTRG.2825.113"; exon_number "5";
chr1	StringTie	exon	35894037	35894171	1000	+	.	gene_id "MSTRG.2825"; transcript_id "MSTRG.2825.113"; exon_number "6";
chr1	StringTie	exon	35894323	35894402	1000	+	.	gene_id "MSTRG.2825"; transcript_id "MSTRG.2825.113"; exon_number "7";
chr1	StringTie	exon	35895122	35895269	1000	+	.	gene_id "MSTRG.2825"; transcript_id "MSTRG.2825.113"; exon_number "8";
chr1	StringTie	exon	35901474	35901593	1000	+	.	gene_id "MSTRG.2825"; transcript_id "MSTRG.2825.113"; exon_number "9";
chr1	StringTie	exon	35901948	35902070	1000	+	.	gene_id "MSTRG.2825"; transcript_id "MSTRG.2825.113"; exon_number "10";
chr1	StringTie	exon	35902204	35902337	1000	+	.	gene_id "MSTRG.2825"; transcript_id "MSTRG.2825.113"; exon_number "11";
chr1	StringTie	exon	35906935	35907119	1000	+	.	gene_id "MSTRG.2825"; transcript_id "MSTRG.2825.113"; exon_number "12";
chr1	StringTie	exon	35913842	35914001	1000	+	.	gene_id "MSTRG.2825"; transcript_id "MSTRG.2825.113"; exon_number "13";
chr1	StringTie	exon	35914184	35914274	1000	+	.	gene_id "MSTRG.2825"; transcript_id "MSTRG.2825.113"; exon_number "14";
chr1	StringTie	exon	35915348	35915542	1000	+	.	gene_id "MSTRG.2825"; transcript_id "MSTRG.2825.113"; exon_number "15";
chr1	StringTie	exon	35917593	35917727	1000	+	.	gene_id "MSTRG.2825"; transcript_id "MSTRG.2825.113"; exon_number "16";
chr1	StringTie	exon	35918322	35918423	1000	+	.	gene_id "MSTRG.2825"; transcript_id "MSTRG.2825.113"; exon_number "17";
chr1	StringTie	exon	35919055	35919254	1000	+	.	gene_id "MSTRG.2825"; transcript_id "MSTRG.2825.113"; exon_number "18";
chr1	StringTie	exon	35919499	35930798	1000	+	.	gene_id "MSTRG.2825"; transcript_id "MSTRG.2825.113"; exon_number "19";
chr1	StringTie	exon	35931229	35931445	1000	+	.	gene_id "MSTRG.2825"; transcript_id "MSTRG.2825.113"; exon_number "20";
chr1	StringTie	exon	35945692	35945863	1000	+	.	gene_id "MSTRG.2825"; transcript_id "MSTRG.2825.113"; exon_number "21";
chr1	StringTie	exon	35966955	35967075	1000	+	.	gene_id "MSTRG.2825"; transcript_id "MSTRG.2825.113"; exon_number "22";
chr1	StringTie	exon	35972024	35972232	1000	+	.	gene_id "MSTRG.2825"; transcript_id "MSTRG.2825.113"; exon_number "23";
chr1	StringTie	exon	35973375	35973511	1000	+	.	gene_id "MSTRG.2825"; transcript_id "MSTRG.2825.113"; exon_number "24";
chr1	StringTie	exon	35982621	35982712	1000	+	.	gene_id "MSTRG.2825"; transcript_id "MSTRG.2825.113"; exon_number "25";
chr1	StringTie	exon	36004341	36004475	1000	+	.	gene_id "MSTRG.2825"; transcript_id "MSTRG.2825.113"; exon_number "26";
chr1	StringTie	exon	36008690	36008777	1000	+	.	gene_id "MSTRG.2825"; transcript_id "MSTRG.2825.113"; exon_number "27";
chr1	StringTie	exon	36008897	36009044	1000	+	.	gene_id "MSTRG.2825"; transcript_id "MSTRG.2825.113"; exon_number "28";
chr1	StringTie	exon	36009475	36009594	1000	+	.	gene_id "MSTRG.2825"; transcript_id "MSTRG.2825.113"; exon_number "29";
chr1	StringTie	exon	36013630	36013752	1000	+	.	gene_id "MSTRG.2825"; transcript_id "MSTRG.2825.113"; exon_number "30";
chr1	StringTie	exon	36013915	36014048	1000	+	.	gene_id "MSTRG.2825"; transcript_id "MSTRG.2825.113"; exon_number "31";
chr1	StringTie	exon	36027114	36027298	1000	+	.	gene_id "MSTRG.2825"; transcript_id "MSTRG.2825.113"; exon_number "32";
chr1	StringTie	exon	36034174	36034333	1000	+	.	gene_id "MSTRG.2825"; transcript_id "MSTRG.2825.113"; exon_number "33";
chr1	StringTie	exon	36036177	36036267	1000	+	.	gene_id "MSTRG.2825"; transcript_id "MSTRG.2825.113"; exon_number "34";
chr1	StringTie	exon	36039790	36039984	1000	+	.	gene_id "MSTRG.2825"; transcript_id "MSTRG.2825.113"; exon_number "35";
chr1	StringTie	exon	36040307	36040441	1000	+	.	gene_id "MSTRG.2825"; transcript_id "MSTRG.2825.113"; exon_number "36";
chr1	StringTie	exon	36043447	36043548	1000	+	.	gene_id "MSTRG.2825"; transcript_id "MSTRG.2825.113"; exon_number "37";
chr1	StringTie	exon	36054946	36055145	1000	+	.	gene_id "MSTRG.2825"; transcript_id "MSTRG.2825.113"; exon_number "38";
chr1	StringTie	exon	36055637	36072403	1000	+	.	gene_id "MSTRG.2825"; transcript_id "MSTRG.2825.113"; exon_number "39";
chr1	StringTie	transcript	35883257	36072530	1000	+	.	gene_id "MSTRG.2825"; transcript_id "MSTRG.2825.114";
chr1	StringTie	exon	35883257	35883446	1000	+	.	gene_id "MSTRG.2825"; transcript_id "MSTRG.2825.114"; exon_number "1";
chr1	StringTie	exon	35888427	35888610	1000	+	.	gene_id "MSTRG.2825"; transcript_id "MSTRG.2825.114"; exon_number "2";
chr1	StringTie	exon	35893097	35893278	1000	+	.	gene_id "MSTRG.2825"; transcript_id "MSTRG.2825.114"; exon_number "3";
chr1	StringTie	exon	35893674	35893810	1000	+	.	gene_id "MSTRG.2825"; transcript_id "MSTRG.2825.114"; exon_number "4";
chr1	StringTie	exon	35894037	35894171	1000	+	.	gene_id "MSTRG.2825"; transcript_id "MSTRG.2825.114"; exon_number "5";
chr1	StringTie	exon	35894315	35894402	1000	+	.	gene_id "MSTRG.2825"; transcript_id "MSTRG.2825.114"; exon_number "6";
chr1	StringTie	exon	35895122	35895269	1000	+	.	gene_id "MSTRG.2825"; transcript_id "MSTRG.2825.114"; exon_number "7";
chr1	StringTie	exon	35901474	35901593	1000	+	.	gene_id "MSTRG.2825"; transcript_id "MSTRG.2825.114"; exon_number "8";
chr1	StringTie	exon	35901948	35902070	1000	+	.	gene_id "MSTRG.2825"; transcript_id "MSTRG.2825.114"; exon_number "9";
chr1	StringTie	exon	35902204	35902337	1000	+	.	gene_id "MSTRG.2825"; transcript_id "MSTRG.2825.114"; exon_number "10";
chr1	StringTie	exon	35906935	35907119	1000	+	.	gene_id "MSTRG.2825"; transcript_id "MSTRG.2825.114"; exon_number "11";
chr1	StringTie	exon	35913842	35914001	1000	+	.	gene_id "MSTRG.2825"; transcript_id "MSTRG.2825.114"; exon_number "12";
chr1	StringTie	exon	35914184	35914274	1000	+	.	gene_id "MSTRG.2825"; transcript_id "MSTRG.2825.114"; exon_number "13";
chr1	StringTie	exon	35915348	35915542	1000	+	.	gene_id "MSTRG.2825"; transcript_id "MSTRG.2825.114"; exon_number "14";
chr1	StringTie	exon	35917593	35917727	1000	+	.	gene_id "MSTRG.2825"; transcript_id "MSTRG.2825.114"; exon_number "15";
chr1	StringTie	exon	35918322	35918423	1000	+	.	gene_id "MSTRG.2825"; transcript_id "MSTRG.2825.114"; exon_number "16";
chr1	StringTie	exon	35919055	35919254	1000	+	.	gene_id "MSTRG.2825"; transcript_id "MSTRG.2825.114"; exon_number "17";
chr1	StringTie	exon	35919499	35930798	1000	+	.	gene_id "MSTRG.2825"; transcript_id "MSTRG.2825.114"; exon_number "18";
chr1	StringTie	exon	35931229	35931445	1000	+	.	gene_id "MSTRG.2825"; transcript_id "MSTRG.2825.114"; exon_number "19";
chr1	StringTie	exon	35945692	35945863	1000	+	.	gene_id "MSTRG.2825"; transcript_id "MSTRG.2825.114"; exon_number "20";
chr1	StringTie	exon	35966955	35967075	1000	+	.	gene_id "MSTRG.2825"; transcript_id "MSTRG.2825.114"; exon_number "21";
chr1	StringTie	exon	35972024	35972232	1000	+	.	gene_id "MSTRG.2825"; transcript_id "MSTRG.2825.114"; exon_number "22";
chr1	StringTie	exon	35973375	35973511	1000	+	.	gene_id "MSTRG.2825"; transcript_id "MSTRG.2825.114"; exon_number "23";
chr1	StringTie	exon	35982621	35982712	1000	+	.	gene_id "MSTRG.2825"; transcript_id "MSTRG.2825.114"; exon_number "24";
chr1	StringTie	exon	35984470	35984553	1000	+	.	gene_id "MSTRG.2825"; transcript_id "MSTRG.2825.114"; exon_number "25";
chr1	StringTie	exon	36004341	36004475	1000	+	.	gene_id "MSTRG.2825"; transcript_id "MSTRG.2825.114"; exon_number "26";
chr1	StringTie	exon	36008690	36008777	1000	+	.	gene_id "MSTRG.2825"; transcript_id "MSTRG.2825.114"; exon_number "27";
chr1	StringTie	exon	36008897	36009044	1000	+	.	gene_id "MSTRG.2825"; transcript_id "MSTRG.2825.114"; exon_number "28";
chr1	StringTie	exon	36009475	36009594	1000	+	.	gene_id "MSTRG.2825"; transcript_id "MSTRG.2825.114"; exon_number "29";
chr1	StringTie	exon	36013630	36013752	1000	+	.	gene_id "MSTRG.2825"; transcript_id "MSTRG.2825.114"; exon_number "30";
chr1	StringTie	exon	36013915	36014048	1000	+	.	gene_id "MSTRG.2825"; transcript_id "MSTRG.2825.114"; exon_number "31";
chr1	StringTie	exon	36027114	36027298	1000	+	.	gene_id "MSTRG.2825"; transcript_id "MSTRG.2825.114"; exon_number "32";
chr1	StringTie	exon	36034174	36034333	1000	+	.	gene_id "MSTRG.2825"; transcript_id "MSTRG.2825.114"; exon_number "33";
chr1	StringTie	exon	36036177	36036267	1000	+	.	gene_id "MSTRG.2825"; transcript_id "MSTRG.2825.114"; exon_number "34";
chr1	StringTie	exon	36039790	36039984	1000	+	.	gene_id "MSTRG.2825"; transcript_id "MSTRG.2825.114"; exon_number "35";
chr1	StringTie	exon	36040307	36040441	1000	+	.	gene_id "MSTRG.2825"; transcript_id "MSTRG.2825.114"; exon_number "36";
chr1	StringTie	exon	36043447	36043548	1000	+	.	gene_id "MSTRG.2825"; transcript_id "MSTRG.2825.114"; exon_number "37";
chr1	StringTie	exon	36054946	36055145	1000	+	.	gene_id "MSTRG.2825"; transcript_id "MSTRG.2825.114"; exon_number "38";
chr1	StringTie	exon	36055637	36072530	1000	+	.	gene_id "MSTRG.2825"; transcript_id "MSTRG.2825.114"; exon_number "39";
chr1	StringTie	transcript	35883258	36072500	1000	+	.	gene_id "MSTRG.2825"; transcript_id "MSTRG.2825.115";
chr1	StringTie	exon	35883258	35883446	1000	+	.	gene_id "MSTRG.2825"; transcript_id "MSTRG.2825.115"; exon_number "1";
chr1	StringTie	exon	35888427	35888610	1000	+	.	gene_id "MSTRG.2825"; transcript_id "MSTRG.2825.115"; exon_number "2";
chr1	StringTie	exon	35892557	35892677	1000	+	.	gene_id "MSTRG.2825"; transcript_id "MSTRG.2825.115"; exon_number "3";
chr1	StringTie	exon	35893097	35893278	1000	+	.	gene_id "MSTRG.2825"; transcript_id "MSTRG.2825.115"; exon_number "4";
chr1	StringTie	exon	35893592	35893810	1000	+	.	gene_id "MSTRG.2825"; transcript_id "MSTRG.2825.115"; exon_number "5";
chr1	StringTie	exon	35894037	35894171	1000	+	.	gene_id "MSTRG.2825"; transcript_id "MSTRG.2825.115"; exon_number "6";
chr1	StringTie	exon	35894315	35894402	1000	+	.	gene_id "MSTRG.2825"; transcript_id "MSTRG.2825.115"; exon_number "7";
chr1	StringTie	exon	35895122	35895269	1000	+	.	gene_id "MSTRG.2825"; transcript_id "MSTRG.2825.115"; exon_number "8";
chr1	StringTie	exon	35901474	35901593	1000	+	.	gene_id "MSTRG.2825"; transcript_id "MSTRG.2825.115"; exon_number "9";
chr1	StringTie	exon	35901948	35902070	1000	+	.	gene_id "MSTRG.2825"; transcript_id "MSTRG.2825.115"; exon_number "10";
chr1	StringTie	exon	35902204	35902337	1000	+	.	gene_id "MSTRG.2825"; transcript_id "MSTRG.2825.115"; exon_number "11";
chr1	StringTie	exon	35906935	35907119	1000	+	.	gene_id "MSTRG.2825"; transcript_id "MSTRG.2825.115"; exon_number "12";
chr1	StringTie	exon	35913842	35914001	1000	+	.	gene_id "MSTRG.2825"; transcript_id "MSTRG.2825.115"; exon_number "13";
chr1	StringTie	exon	35914184	35914274	1000	+	.	gene_id "MSTRG.2825"; transcript_id "MSTRG.2825.115"; exon_number "14";
chr1	StringTie	exon	35915348	35915542	1000	+	.	gene_id "MSTRG.2825"; transcript_id "MSTRG.2825.115"; exon_number "15";
chr1	StringTie	exon	35917593	35917727	1000	+	.	gene_id "MSTRG.2825"; transcript_id "MSTRG.2825.115"; exon_number "16";
chr1	StringTie	exon	35918322	35918423	1000	+	.	gene_id "MSTRG.2825"; transcript_id "MSTRG.2825.115"; exon_number "17";
chr1	StringTie	exon	35919055	35919254	1000	+	.	gene_id "MSTRG.2825"; transcript_id "MSTRG.2825.115"; exon_number "18";
chr1	StringTie	exon	35919499	35930798	1000	+	.	gene_id "MSTRG.2825"; transcript_id "MSTRG.2825.115"; exon_number "19";
chr1	StringTie	exon	35945692	35945863	1000	+	.	gene_id "MSTRG.2825"; transcript_id "MSTRG.2825.115"; exon_number "20";
chr1	StringTie	exon	35966955	35967075	1000	+	.	gene_id "MSTRG.2825"; transcript_id "MSTRG.2825.115"; exon_number "21";
chr1	StringTie	exon	35972024	35972232	1000	+	.	gene_id "MSTRG.2825"; transcript_id "MSTRG.2825.115"; exon_number "22";
chr1	StringTie	exon	35973375	35973511	1000	+	.	gene_id "MSTRG.2825"; transcript_id "MSTRG.2825.115"; exon_number "23";
chr1	StringTie	exon	35982621	35984548	1000	+	.	gene_id "MSTRG.2825"; transcript_id "MSTRG.2825.115"; exon_number "24";
chr1	StringTie	exon	35986844	35987026	1000	+	.	gene_id "MSTRG.2825"; transcript_id "MSTRG.2825.115"; exon_number "25";
chr1	StringTie	exon	36004341	36004475	1000	+	.	gene_id "MSTRG.2825"; transcript_id "MSTRG.2825.115"; exon_number "26";
chr1	StringTie	exon	36008690	36008777	1000	+	.	gene_id "MSTRG.2825"; transcript_id "MSTRG.2825.115"; exon_number "27";
chr1	StringTie	exon	36008897	36009044	1000	+	.	gene_id "MSTRG.2825"; transcript_id "MSTRG.2825.115"; exon_number "28";
chr1	StringTie	exon	36009475	36009594	1000	+	.	gene_id "MSTRG.2825"; transcript_id "MSTRG.2825.115"; exon_number "29";
chr1	StringTie	exon	36013630	36013752	1000	+	.	gene_id "MSTRG.2825"; transcript_id "MSTRG.2825.115"; exon_number "30";
chr1	StringTie	exon	36013915	36014048	1000	+	.	gene_id "MSTRG.2825"; transcript_id "MSTRG.2825.115"; exon_number "31";
chr1	StringTie	exon	36027114	36027298	1000	+	.	gene_id "MSTRG.2825"; transcript_id "MSTRG.2825.115"; exon_number "32";
chr1	StringTie	exon	36034174	36034333	1000	+	.	gene_id "MSTRG.2825"; transcript_id "MSTRG.2825.115"; exon_number "33";
chr1	StringTie	exon	36036177	36036267	1000	+	.	gene_id "MSTRG.2825"; transcript_id "MSTRG.2825.115"; exon_number "34";
chr1	StringTie	exon	36039790	36039984	1000	+	.	gene_id "MSTRG.2825"; transcript_id "MSTRG.2825.115"; exon_number "35";
chr1	StringTie	exon	36040307	36040441	1000	+	.	gene_id "MSTRG.2825"; transcript_id "MSTRG.2825.115"; exon_number "36";
chr1	StringTie	exon	36043447	36043548	1000	+	.	gene_id "MSTRG.2825"; transcript_id "MSTRG.2825.115"; exon_number "37";
chr1	StringTie	exon	36054946	36055145	1000	+	.	gene_id "MSTRG.2825"; transcript_id "MSTRG.2825.115"; exon_number "38";
chr1	StringTie	exon	36055637	36072500	1000	+	.	gene_id "MSTRG.2825"; transcript_id "MSTRG.2825.115"; exon_number "39";
chr1	StringTie	transcript	35883261	36072610	1000	+	.	gene_id "MSTRG.2825"; transcript_id "MSTRG.2825.116";
chr1	StringTie	exon	35883261	35883446	1000	+	.	gene_id "MSTRG.2825"; transcript_id "MSTRG.2825.116"; exon_number "1";
chr1	StringTie	exon	35888427	35888610	1000	+	.	gene_id "MSTRG.2825"; transcript_id "MSTRG.2825.116"; exon_number "2";
chr1	StringTie	exon	35892557	35892677	1000	+	.	gene_id "MSTRG.2825"; transcript_id "MSTRG.2825.116"; exon_number "3";
chr1	StringTie	exon	35893097	35893278	1000	+	.	gene_id "MSTRG.2825"; transcript_id "MSTRG.2825.116"; exon_number "4";
chr1	StringTie	exon	35893674	35893810	1000	+	.	gene_id "MSTRG.2825"; transcript_id "MSTRG.2825.116"; exon_number "5";
chr1	StringTie	exon	35894037	35894171	1000	+	.	gene_id "MSTRG.2825"; transcript_id "MSTRG.2825.116"; exon_number "6";
chr1	StringTie	exon	35894315	35894402	1000	+	.	gene_id "MSTRG.2825"; transcript_id "MSTRG.2825.116"; exon_number "7";
chr1	StringTie	exon	35895122	35895269	1000	+	.	gene_id "MSTRG.2825"; transcript_id "MSTRG.2825.116"; exon_number "8";
chr1	StringTie	exon	35901474	35901593	1000	+	.	gene_id "MSTRG.2825"; transcript_id "MSTRG.2825.116"; exon_number "9";
chr1	StringTie	exon	35901948	35902070	1000	+	.	gene_id "MSTRG.2825"; transcript_id "MSTRG.2825.116"; exon_number "10";
chr1	StringTie	exon	35902204	35902337	1000	+	.	gene_id "MSTRG.2825"; transcript_id "MSTRG.2825.116"; exon_number "11";
chr1	StringTie	exon	35906935	35907119	1000	+	.	gene_id "MSTRG.2825"; transcript_id "MSTRG.2825.116"; exon_number "12";
chr1	StringTie	exon	35913842	35914001	1000	+	.	gene_id "MSTRG.2825"; transcript_id "MSTRG.2825.116"; exon_number "13";
chr1	StringTie	exon	35914184	35914274	1000	+	.	gene_id "MSTRG.2825"; transcript_id "MSTRG.2825.116"; exon_number "14";
chr1	StringTie	exon	35915348	35915542	1000	+	.	gene_id "MSTRG.2825"; transcript_id "MSTRG.2825.116"; exon_number "15";
chr1	StringTie	exon	35917593	35917727	1000	+	.	gene_id "MSTRG.2825"; transcript_id "MSTRG.2825.116"; exon_number "16";
chr1	StringTie	exon	35918322	35918423	1000	+	.	gene_id "MSTRG.2825"; transcript_id "MSTRG.2825.116"; exon_number "17";
chr1	StringTie	exon	35919055	35919254	1000	+	.	gene_id "MSTRG.2825"; transcript_id "MSTRG.2825.116"; exon_number "18";
chr1	StringTie	exon	35919499	35930814	1000	+	.	gene_id "MSTRG.2825"; transcript_id "MSTRG.2825.116"; exon_number "19";
chr1	StringTie	exon	35931229	35931445	1000	+	.	gene_id "MSTRG.2825"; transcript_id "MSTRG.2825.116"; exon_number "20";
chr1	StringTie	exon	35945692	35945863	1000	+	.	gene_id "MSTRG.2825"; transcript_id "MSTRG.2825.116"; exon_number "21";
chr1	StringTie	exon	35966955	35967075	1000	+	.	gene_id "MSTRG.2825"; transcript_id "MSTRG.2825.116"; exon_number "22";
chr1	StringTie	exon	35972024	35972232	1000	+	.	gene_id "MSTRG.2825"; transcript_id "MSTRG.2825.116"; exon_number "23";
chr1	StringTie	exon	35973375	35973511	1000	+	.	gene_id "MSTRG.2825"; transcript_id "MSTRG.2825.116"; exon_number "24";
chr1	StringTie	exon	35982621	35982712	1000	+	.	gene_id "MSTRG.2825"; transcript_id "MSTRG.2825.116"; exon_number "25";
chr1	StringTie	exon	35984470	35984548	1000	+	.	gene_id "MSTRG.2825"; transcript_id "MSTRG.2825.116"; exon_number "26";
chr1	StringTie	exon	36004341	36004475	1000	+	.	gene_id "MSTRG.2825"; transcript_id "MSTRG.2825.116"; exon_number "27";
chr1	StringTie	exon	36008690	36008777	1000	+	.	gene_id "MSTRG.2825"; transcript_id "MSTRG.2825.116"; exon_number "28";
chr1	StringTie	exon	36008897	36009044	1000	+	.	gene_id "MSTRG.2825"; transcript_id "MSTRG.2825.116"; exon_number "29";
chr1	StringTie	exon	36009475	36009594	1000	+	.	gene_id "MSTRG.2825"; transcript_id "MSTRG.2825.116"; exon_number "30";
chr1	StringTie	exon	36013630	36013752	1000	+	.	gene_id "MSTRG.2825"; transcript_id "MSTRG.2825.116"; exon_number "31";
chr1	StringTie	exon	36013915	36014048	1000	+	.	gene_id "MSTRG.2825"; transcript_id "MSTRG.2825.116"; exon_number "32";
chr1	StringTie	exon	36027114	36027298	1000	+	.	gene_id "MSTRG.2825"; transcript_id "MSTRG.2825.116"; exon_number "33";
chr1	StringTie	exon	36034174	36034333	1000	+	.	gene_id "MSTRG.2825"; transcript_id "MSTRG.2825.116"; exon_number "34";
chr1	StringTie	exon	36036177	36036267	1000	+	.	gene_id "MSTRG.2825"; transcript_id "MSTRG.2825.116"; exon_number "35";
chr1	StringTie	exon	36039790	36039984	1000	+	.	gene_id "MSTRG.2825"; transcript_id "MSTRG.2825.116"; exon_number "36";
chr1	StringTie	exon	36040307	36040441	1000	+	.	gene_id "MSTRG.2825"; transcript_id "MSTRG.2825.116"; exon_number "37";
chr1	StringTie	exon	36043447	36043548	1000	+	.	gene_id "MSTRG.2825"; transcript_id "MSTRG.2825.116"; exon_number "38";
chr1	StringTie	exon	36054946	36055145	1000	+	.	gene_id "MSTRG.2825"; transcript_id "MSTRG.2825.116"; exon_number "39";
chr1	StringTie	exon	36055637	36072610	1000	+	.	gene_id "MSTRG.2825"; transcript_id "MSTRG.2825.116"; exon_number "40";
chr1	StringTie	transcript	35883261	36072480	1000	+	.	gene_id "MSTRG.2825"; transcript_id "MSTRG.2825.117";
chr1	StringTie	exon	35883261	35883446	1000	+	.	gene_id "MSTRG.2825"; transcript_id "MSTRG.2825.117"; exon_number "1";
chr1	StringTie	exon	35888456	35888610	1000	+	.	gene_id "MSTRG.2825"; transcript_id "MSTRG.2825.117"; exon_number "2";
chr1	StringTie	exon	35892557	35892677	1000	+	.	gene_id "MSTRG.2825"; transcript_id "MSTRG.2825.117"; exon_number "3";
chr1	StringTie	exon	35893097	35893278	1000	+	.	gene_id "MSTRG.2825"; transcript_id "MSTRG.2825.117"; exon_number "4";
chr1	StringTie	exon	35893674	35893810	1000	+	.	gene_id "MSTRG.2825"; transcript_id "MSTRG.2825.117"; exon_number "5";
chr1	StringTie	exon	35894037	35894171	1000	+	.	gene_id "MSTRG.2825"; transcript_id "MSTRG.2825.117"; exon_number "6";
chr1	StringTie	exon	35894315	35894402	1000	+	.	gene_id "MSTRG.2825"; transcript_id "MSTRG.2825.117"; exon_number "7";
chr1	StringTie	exon	35895122	35895269	1000	+	.	gene_id "MSTRG.2825"; transcript_id "MSTRG.2825.117"; exon_number "8";
chr1	StringTie	exon	35901474	35901593	1000	+	.	gene_id "MSTRG.2825"; transcript_id "MSTRG.2825.117"; exon_number "9";
chr1	StringTie	exon	35901948	35902070	1000	+	.	gene_id "MSTRG.2825"; transcript_id "MSTRG.2825.117"; exon_number "10";
chr1	StringTie	exon	35902204	35902337	1000	+	.	gene_id "MSTRG.2825"; transcript_id "MSTRG.2825.117"; exon_number "11";
chr1	StringTie	exon	35906935	35907119	1000	+	.	gene_id "MSTRG.2825"; transcript_id "MSTRG.2825.117"; exon_number "12";
chr1	StringTie	exon	35913842	35914001	1000	+	.	gene_id "MSTRG.2825"; transcript_id "MSTRG.2825.117"; exon_number "13";
chr1	StringTie	exon	35914184	35914274	1000	+	.	gene_id "MSTRG.2825"; transcript_id "MSTRG.2825.117"; exon_number "14";
chr1	StringTie	exon	35915348	35915542	1000	+	.	gene_id "MSTRG.2825"; transcript_id "MSTRG.2825.117"; exon_number "15";
chr1	StringTie	exon	35917593	35917727	1000	+	.	gene_id "MSTRG.2825"; transcript_id "MSTRG.2825.117"; exon_number "16";
chr1	StringTie	exon	35918322	35918423	1000	+	.	gene_id "MSTRG.2825"; transcript_id "MSTRG.2825.117"; exon_number "17";
chr1	StringTie	exon	35919007	35919254	1000	+	.	gene_id "MSTRG.2825"; transcript_id "MSTRG.2825.117"; exon_number "18";
chr1	StringTie	exon	35919499	35930798	1000	+	.	gene_id "MSTRG.2825"; transcript_id "MSTRG.2825.117"; exon_number "19";
chr1	StringTie	exon	35945692	35945863	1000	+	.	gene_id "MSTRG.2825"; transcript_id "MSTRG.2825.117"; exon_number "20";
chr1	StringTie	exon	35966955	35967075	1000	+	.	gene_id "MSTRG.2825"; transcript_id "MSTRG.2825.117"; exon_number "21";
chr1	StringTie	exon	35972024	35972232	1000	+	.	gene_id "MSTRG.2825"; transcript_id "MSTRG.2825.117"; exon_number "22";
chr1	StringTie	exon	35973375	35973511	1000	+	.	gene_id "MSTRG.2825"; transcript_id "MSTRG.2825.117"; exon_number "23";
chr1	StringTie	exon	35982621	35982712	1000	+	.	gene_id "MSTRG.2825"; transcript_id "MSTRG.2825.117"; exon_number "24";
chr1	StringTie	exon	35984470	35984548	1000	+	.	gene_id "MSTRG.2825"; transcript_id "MSTRG.2825.117"; exon_number "25";
chr1	StringTie	exon	36004341	36004475	1000	+	.	gene_id "MSTRG.2825"; transcript_id "MSTRG.2825.117"; exon_number "26";
chr1	StringTie	exon	36008690	36008777	1000	+	.	gene_id "MSTRG.2825"; transcript_id "MSTRG.2825.117"; exon_number "27";
chr1	StringTie	exon	36008897	36009044	1000	+	.	gene_id "MSTRG.2825"; transcript_id "MSTRG.2825.117"; exon_number "28";
chr1	StringTie	exon	36009475	36009594	1000	+	.	gene_id "MSTRG.2825"; transcript_id "MSTRG.2825.117"; exon_number "29";
chr1	StringTie	exon	36013630	36013752	1000	+	.	gene_id "MSTRG.2825"; transcript_id "MSTRG.2825.117"; exon_number "30";
chr1	StringTie	exon	36013915	36014048	1000	+	.	gene_id "MSTRG.2825"; transcript_id "MSTRG.2825.117"; exon_number "31";
chr1	StringTie	exon	36027114	36027298	1000	+	.	gene_id "MSTRG.2825"; transcript_id "MSTRG.2825.117"; exon_number "32";
chr1	StringTie	exon	36034174	36034333	1000	+	.	gene_id "MSTRG.2825"; transcript_id "MSTRG.2825.117"; exon_number "33";
chr1	StringTie	exon	36036177	36036267	1000	+	.	gene_id "MSTRG.2825"; transcript_id "MSTRG.2825.117"; exon_number "34";
chr1	StringTie	exon	36039790	36039984	1000	+	.	gene_id "MSTRG.2825"; transcript_id "MSTRG.2825.117"; exon_number "35";
chr1	StringTie	exon	36040307	36040441	1000	+	.	gene_id "MSTRG.2825"; transcript_id "MSTRG.2825.117"; exon_number "36";
chr1	StringTie	exon	36043447	36043548	1000	+	.	gene_id "MSTRG.2825"; transcript_id "MSTRG.2825.117"; exon_number "37";
chr1	StringTie	exon	36054946	36055145	1000	+	.	gene_id "MSTRG.2825"; transcript_id "MSTRG.2825.117"; exon_number "38";
chr1	StringTie	exon	36055637	36072480	1000	+	.	gene_id "MSTRG.2825"; transcript_id "MSTRG.2825.117"; exon_number "39";
chr1	StringTie	transcript	35883262	35930528	1000	+	.	gene_id "MSTRG.2825"; transcript_id "MSTRG.2825.118";
chr1	StringTie	exon	35883262	35883446	1000	+	.	gene_id "MSTRG.2825"; transcript_id "MSTRG.2825.118"; exon_number "1";
chr1	StringTie	exon	35888427	35888610	1000	+	.	gene_id "MSTRG.2825"; transcript_id "MSTRG.2825.118"; exon_number "2";
chr1	StringTie	exon	35892557	35892677	1000	+	.	gene_id "MSTRG.2825"; transcript_id "MSTRG.2825.118"; exon_number "3";
chr1	StringTie	exon	35893097	35893278	1000	+	.	gene_id "MSTRG.2825"; transcript_id "MSTRG.2825.118"; exon_number "4";
chr1	StringTie	exon	35893674	35893810	1000	+	.	gene_id "MSTRG.2825"; transcript_id "MSTRG.2825.118"; exon_number "5";
chr1	StringTie	exon	35894037	35894171	1000	+	.	gene_id "MSTRG.2825"; transcript_id "MSTRG.2825.118"; exon_number "6";
chr1	StringTie	exon	35894315	35894402	1000	+	.	gene_id "MSTRG.2825"; transcript_id "MSTRG.2825.118"; exon_number "7";
chr1	StringTie	exon	35895122	35895269	1000	+	.	gene_id "MSTRG.2825"; transcript_id "MSTRG.2825.118"; exon_number "8";
chr1	StringTie	exon	35901474	35901593	1000	+	.	gene_id "MSTRG.2825"; transcript_id "MSTRG.2825.118"; exon_number "9";
chr1	StringTie	exon	35901948	35902070	1000	+	.	gene_id "MSTRG.2825"; transcript_id "MSTRG.2825.118"; exon_number "10";
chr1	StringTie	exon	35902204	35902337	1000	+	.	gene_id "MSTRG.2825"; transcript_id "MSTRG.2825.118"; exon_number "11";
chr1	StringTie	exon	35906935	35907119	1000	+	.	gene_id "MSTRG.2825"; transcript_id "MSTRG.2825.118"; exon_number "12";
chr1	StringTie	exon	35913842	35914001	1000	+	.	gene_id "MSTRG.2825"; transcript_id "MSTRG.2825.118"; exon_number "13";
chr1	StringTie	exon	35914184	35914274	1000	+	.	gene_id "MSTRG.2825"; transcript_id "MSTRG.2825.118"; exon_number "14";
chr1	StringTie	exon	35915348	35915542	1000	+	.	gene_id "MSTRG.2825"; transcript_id "MSTRG.2825.118"; exon_number "15";
chr1	StringTie	exon	35917593	35917727	1000	+	.	gene_id "MSTRG.2825"; transcript_id "MSTRG.2825.118"; exon_number "16";
chr1	StringTie	exon	35918322	35918423	1000	+	.	gene_id "MSTRG.2825"; transcript_id "MSTRG.2825.118"; exon_number "17";
chr1	StringTie	exon	35919055	35919254	1000	+	.	gene_id "MSTRG.2825"; transcript_id "MSTRG.2825.118"; exon_number "18";
chr1	StringTie	exon	35919499	35924374	1000	+	.	gene_id "MSTRG.2825"; transcript_id "MSTRG.2825.118"; exon_number "19";
chr1	StringTie	exon	35929896	35930528	1000	+	.	gene_id "MSTRG.2825"; transcript_id "MSTRG.2825.118"; exon_number "20";
chr1	StringTie	transcript	35883262	36072561	1000	+	.	gene_id "MSTRG.2825"; transcript_id "MSTRG.2825.119";
chr1	StringTie	exon	35883262	35883446	1000	+	.	gene_id "MSTRG.2825"; transcript_id "MSTRG.2825.119"; exon_number "1";
chr1	StringTie	exon	35888427	35888610	1000	+	.	gene_id "MSTRG.2825"; transcript_id "MSTRG.2825.119"; exon_number "2";
chr1	StringTie	exon	35892557	35892677	1000	+	.	gene_id "MSTRG.2825"; transcript_id "MSTRG.2825.119"; exon_number "3";
chr1	StringTie	exon	35893097	35893278	1000	+	.	gene_id "MSTRG.2825"; transcript_id "MSTRG.2825.119"; exon_number "4";
chr1	StringTie	exon	35893592	35893810	1000	+	.	gene_id "MSTRG.2825"; transcript_id "MSTRG.2825.119"; exon_number "5";
chr1	StringTie	exon	35894037	35894171	1000	+	.	gene_id "MSTRG.2825"; transcript_id "MSTRG.2825.119"; exon_number "6";
chr1	StringTie	exon	35894315	35894402	1000	+	.	gene_id "MSTRG.2825"; transcript_id "MSTRG.2825.119"; exon_number "7";
chr1	StringTie	exon	35895122	35895269	1000	+	.	gene_id "MSTRG.2825"; transcript_id "MSTRG.2825.119"; exon_number "8";
chr1	StringTie	exon	35901474	35901593	1000	+	.	gene_id "MSTRG.2825"; transcript_id "MSTRG.2825.119"; exon_number "9";
chr1	StringTie	exon	35901948	35902070	1000	+	.	gene_id "MSTRG.2825"; transcript_id "MSTRG.2825.119"; exon_number "10";
chr1	StringTie	exon	35902204	35902337	1000	+	.	gene_id "MSTRG.2825"; transcript_id "MSTRG.2825.119"; exon_number "11";
chr1	StringTie	exon	35906935	35907119	1000	+	.	gene_id "MSTRG.2825"; transcript_id "MSTRG.2825.119"; exon_number "12";
chr1	StringTie	exon	35913842	35914001	1000	+	.	gene_id "MSTRG.2825"; transcript_id "MSTRG.2825.119"; exon_number "13";
chr1	StringTie	exon	35914184	35914274	1000	+	.	gene_id "MSTRG.2825"; transcript_id "MSTRG.2825.119"; exon_number "14";
chr1	StringTie	exon	35915348	35915542	1000	+	.	gene_id "MSTRG.2825"; transcript_id "MSTRG.2825.119"; exon_number "15";
chr1	StringTie	exon	35917593	35917727	1000	+	.	gene_id "MSTRG.2825"; transcript_id "MSTRG.2825.119"; exon_number "16";
chr1	StringTie	exon	35918322	35918423	1000	+	.	gene_id "MSTRG.2825"; transcript_id "MSTRG.2825.119"; exon_number "17";
chr1	StringTie	exon	35919055	35919254	1000	+	.	gene_id "MSTRG.2825"; transcript_id "MSTRG.2825.119"; exon_number "18";
chr1	StringTie	exon	35919499	35930798	1000	+	.	gene_id "MSTRG.2825"; transcript_id "MSTRG.2825.119"; exon_number "19";
chr1	StringTie	exon	35931229	35931445	1000	+	.	gene_id "MSTRG.2825"; transcript_id "MSTRG.2825.119"; exon_number "20";
chr1	StringTie	exon	35945692	35945863	1000	+	.	gene_id "MSTRG.2825"; transcript_id "MSTRG.2825.119"; exon_number "21";
chr1	StringTie	exon	35966955	35967075	1000	+	.	gene_id "MSTRG.2825"; transcript_id "MSTRG.2825.119"; exon_number "22";
chr1	StringTie	exon	35972024	35972232	1000	+	.	gene_id "MSTRG.2825"; transcript_id "MSTRG.2825.119"; exon_number "23";
chr1	StringTie	exon	35973375	35973511	1000	+	.	gene_id "MSTRG.2825"; transcript_id "MSTRG.2825.119"; exon_number "24";
chr1	StringTie	exon	35982621	35982712	1000	+	.	gene_id "MSTRG.2825"; transcript_id "MSTRG.2825.119"; exon_number "25";
chr1	StringTie	exon	35984470	35984548	1000	+	.	gene_id "MSTRG.2825"; transcript_id "MSTRG.2825.119"; exon_number "26";
chr1	StringTie	exon	36004341	36004475	1000	+	.	gene_id "MSTRG.2825"; transcript_id "MSTRG.2825.119"; exon_number "27";
chr1	StringTie	exon	36008690	36008777	1000	+	.	gene_id "MSTRG.2825"; transcript_id "MSTRG.2825.119"; exon_number "28";
chr1	StringTie	exon	36008897	36009044	1000	+	.	gene_id "MSTRG.2825"; transcript_id "MSTRG.2825.119"; exon_number "29";
chr1	StringTie	exon	36009475	36009594	1000	+	.	gene_id "MSTRG.2825"; transcript_id "MSTRG.2825.119"; exon_number "30";
chr1	StringTie	exon	36013630	36013752	1000	+	.	gene_id "MSTRG.2825"; transcript_id "MSTRG.2825.119"; exon_number "31";
chr1	StringTie	exon	36013915	36014048	1000	+	.	gene_id "MSTRG.2825"; transcript_id "MSTRG.2825.119"; exon_number "32";
chr1	StringTie	exon	36027114	36027298	1000	+	.	gene_id "MSTRG.2825"; transcript_id "MSTRG.2825.119"; exon_number "33";
chr1	StringTie	exon	36034174	36034333	1000	+	.	gene_id "MSTRG.2825"; transcript_id "MSTRG.2825.119"; exon_number "34";
chr1	StringTie	exon	36036177	36036267	1000	+	.	gene_id "MSTRG.2825"; transcript_id "MSTRG.2825.119"; exon_number "35";
chr1	StringTie	exon	36039790	36039984	1000	+	.	gene_id "MSTRG.2825"; transcript_id "MSTRG.2825.119"; exon_number "36";
chr1	StringTie	exon	36040307	36040441	1000	+	.	gene_id "MSTRG.2825"; transcript_id "MSTRG.2825.119"; exon_number "37";
chr1	StringTie	exon	36043447	36043548	1000	+	.	gene_id "MSTRG.2825"; transcript_id "MSTRG.2825.119"; exon_number "38";
chr1	StringTie	exon	36054946	36055145	1000	+	.	gene_id "MSTRG.2825"; transcript_id "MSTRG.2825.119"; exon_number "39";
chr1	StringTie	exon	36055637	36072561	1000	+	.	gene_id "MSTRG.2825"; transcript_id "MSTRG.2825.119"; exon_number "40";
chr1	StringTie	transcript	35807611	35857924	1000	+	.	gene_id "MSTRG.2825"; transcript_id "MSTRG.2825.12";
chr1	StringTie	exon	35807611	35807723	1000	+	.	gene_id "MSTRG.2825"; transcript_id "MSTRG.2825.12"; exon_number "1";
chr1	StringTie	exon	35816882	35817046	1000	+	.	gene_id "MSTRG.2825"; transcript_id "MSTRG.2825.12"; exon_number "2";
chr1	StringTie	exon	35822856	35822982	1000	+	.	gene_id "MSTRG.2825"; transcript_id "MSTRG.2825.12"; exon_number "3";
chr1	StringTie	exon	35825313	35825494	1000	+	.	gene_id "MSTRG.2825"; transcript_id "MSTRG.2825.12"; exon_number "4";
chr1	StringTie	exon	35825605	35826060	1000	+	.	gene_id "MSTRG.2825"; transcript_id "MSTRG.2825.12"; exon_number "5";
chr1	StringTie	exon	35826748	35834174	1000	+	.	gene_id "MSTRG.2825"; transcript_id "MSTRG.2825.12"; exon_number "6";
chr1	StringTie	exon	35835834	35835993	1000	+	.	gene_id "MSTRG.2825"; transcript_id "MSTRG.2825.12"; exon_number "7";
chr1	StringTie	exon	35841165	35841480	1000	+	.	gene_id "MSTRG.2825"; transcript_id "MSTRG.2825.12"; exon_number "8";
chr1	StringTie	exon	35841616	35841750	1000	+	.	gene_id "MSTRG.2825"; transcript_id "MSTRG.2825.12"; exon_number "9";
chr1	StringTie	exon	35850157	35850258	1000	+	.	gene_id "MSTRG.2825"; transcript_id "MSTRG.2825.12"; exon_number "10";
chr1	StringTie	exon	35850854	35851053	1000	+	.	gene_id "MSTRG.2825"; transcript_id "MSTRG.2825.12"; exon_number "11";
chr1	StringTie	exon	35853497	35857924	1000	+	.	gene_id "MSTRG.2825"; transcript_id "MSTRG.2825.12"; exon_number "12";
chr1	StringTie	transcript	35883264	36072598	1000	+	.	gene_id "MSTRG.2825"; transcript_id "MSTRG.2825.120";
chr1	StringTie	exon	35883264	35883446	1000	+	.	gene_id "MSTRG.2825"; transcript_id "MSTRG.2825.120"; exon_number "1";
chr1	StringTie	exon	35888427	35888610	1000	+	.	gene_id "MSTRG.2825"; transcript_id "MSTRG.2825.120"; exon_number "2";
chr1	StringTie	exon	35892557	35892677	1000	+	.	gene_id "MSTRG.2825"; transcript_id "MSTRG.2825.120"; exon_number "3";
chr1	StringTie	exon	35893097	35893278	1000	+	.	gene_id "MSTRG.2825"; transcript_id "MSTRG.2825.120"; exon_number "4";
chr1	StringTie	exon	35893674	35893810	1000	+	.	gene_id "MSTRG.2825"; transcript_id "MSTRG.2825.120"; exon_number "5";
chr1	StringTie	exon	35894037	35894171	1000	+	.	gene_id "MSTRG.2825"; transcript_id "MSTRG.2825.120"; exon_number "6";
chr1	StringTie	exon	35894315	35894402	1000	+	.	gene_id "MSTRG.2825"; transcript_id "MSTRG.2825.120"; exon_number "7";
chr1	StringTie	exon	35895122	35895269	1000	+	.	gene_id "MSTRG.2825"; transcript_id "MSTRG.2825.120"; exon_number "8";
chr1	StringTie	exon	35901474	35901593	1000	+	.	gene_id "MSTRG.2825"; transcript_id "MSTRG.2825.120"; exon_number "9";
chr1	StringTie	exon	35901948	35902070	1000	+	.	gene_id "MSTRG.2825"; transcript_id "MSTRG.2825.120"; exon_number "10";
chr1	StringTie	exon	35902204	35902337	1000	+	.	gene_id "MSTRG.2825"; transcript_id "MSTRG.2825.120"; exon_number "11";
chr1	StringTie	exon	35906935	35907119	1000	+	.	gene_id "MSTRG.2825"; transcript_id "MSTRG.2825.120"; exon_number "12";
chr1	StringTie	exon	35913842	35914001	1000	+	.	gene_id "MSTRG.2825"; transcript_id "MSTRG.2825.120"; exon_number "13";
chr1	StringTie	exon	35914184	35914274	1000	+	.	gene_id "MSTRG.2825"; transcript_id "MSTRG.2825.120"; exon_number "14";
chr1	StringTie	exon	35915348	35915542	1000	+	.	gene_id "MSTRG.2825"; transcript_id "MSTRG.2825.120"; exon_number "15";
chr1	StringTie	exon	35917593	35917727	1000	+	.	gene_id "MSTRG.2825"; transcript_id "MSTRG.2825.120"; exon_number "16";
chr1	StringTie	exon	35918322	35918423	1000	+	.	gene_id "MSTRG.2825"; transcript_id "MSTRG.2825.120"; exon_number "17";
chr1	StringTie	exon	35919055	35919254	1000	+	.	gene_id "MSTRG.2825"; transcript_id "MSTRG.2825.120"; exon_number "18";
chr1	StringTie	exon	35919499	35930814	1000	+	.	gene_id "MSTRG.2825"; transcript_id "MSTRG.2825.120"; exon_number "19";
chr1	StringTie	exon	35931229	35931445	1000	+	.	gene_id "MSTRG.2825"; transcript_id "MSTRG.2825.120"; exon_number "20";
chr1	StringTie	exon	35945692	35945863	1000	+	.	gene_id "MSTRG.2825"; transcript_id "MSTRG.2825.120"; exon_number "21";
chr1	StringTie	exon	35966955	35967075	1000	+	.	gene_id "MSTRG.2825"; transcript_id "MSTRG.2825.120"; exon_number "22";
chr1	StringTie	exon	35972024	35972232	1000	+	.	gene_id "MSTRG.2825"; transcript_id "MSTRG.2825.120"; exon_number "23";
chr1	StringTie	exon	35973375	35973511	1000	+	.	gene_id "MSTRG.2825"; transcript_id "MSTRG.2825.120"; exon_number "24";
chr1	StringTie	exon	35982621	35982712	1000	+	.	gene_id "MSTRG.2825"; transcript_id "MSTRG.2825.120"; exon_number "25";
chr1	StringTie	exon	36004341	36004475	1000	+	.	gene_id "MSTRG.2825"; transcript_id "MSTRG.2825.120"; exon_number "26";
chr1	StringTie	exon	36008690	36008777	1000	+	.	gene_id "MSTRG.2825"; transcript_id "MSTRG.2825.120"; exon_number "27";
chr1	StringTie	exon	36008897	36009044	1000	+	.	gene_id "MSTRG.2825"; transcript_id "MSTRG.2825.120"; exon_number "28";
chr1	StringTie	exon	36009475	36009594	1000	+	.	gene_id "MSTRG.2825"; transcript_id "MSTRG.2825.120"; exon_number "29";
chr1	StringTie	exon	36013630	36013752	1000	+	.	gene_id "MSTRG.2825"; transcript_id "MSTRG.2825.120"; exon_number "30";
chr1	StringTie	exon	36013915	36014048	1000	+	.	gene_id "MSTRG.2825"; transcript_id "MSTRG.2825.120"; exon_number "31";
chr1	StringTie	exon	36027114	36027298	1000	+	.	gene_id "MSTRG.2825"; transcript_id "MSTRG.2825.120"; exon_number "32";
chr1	StringTie	exon	36034174	36034333	1000	+	.	gene_id "MSTRG.2825"; transcript_id "MSTRG.2825.120"; exon_number "33";
chr1	StringTie	exon	36036177	36036267	1000	+	.	gene_id "MSTRG.2825"; transcript_id "MSTRG.2825.120"; exon_number "34";
chr1	StringTie	exon	36039790	36039984	1000	+	.	gene_id "MSTRG.2825"; transcript_id "MSTRG.2825.120"; exon_number "35";
chr1	StringTie	exon	36040307	36040441	1000	+	.	gene_id "MSTRG.2825"; transcript_id "MSTRG.2825.120"; exon_number "36";
chr1	StringTie	exon	36043447	36043548	1000	+	.	gene_id "MSTRG.2825"; transcript_id "MSTRG.2825.120"; exon_number "37";
chr1	StringTie	exon	36054946	36055145	1000	+	.	gene_id "MSTRG.2825"; transcript_id "MSTRG.2825.120"; exon_number "38";
chr1	StringTie	exon	36055637	36072598	1000	+	.	gene_id "MSTRG.2825"; transcript_id "MSTRG.2825.120"; exon_number "39";
chr1	StringTie	transcript	35883265	36072505	1000	+	.	gene_id "MSTRG.2825"; transcript_id "MSTRG.2825.121";
chr1	StringTie	exon	35883265	35883446	1000	+	.	gene_id "MSTRG.2825"; transcript_id "MSTRG.2825.121"; exon_number "1";
chr1	StringTie	exon	35888427	35888610	1000	+	.	gene_id "MSTRG.2825"; transcript_id "MSTRG.2825.121"; exon_number "2";
chr1	StringTie	exon	35892557	35892677	1000	+	.	gene_id "MSTRG.2825"; transcript_id "MSTRG.2825.121"; exon_number "3";
chr1	StringTie	exon	35893097	35893278	1000	+	.	gene_id "MSTRG.2825"; transcript_id "MSTRG.2825.121"; exon_number "4";
chr1	StringTie	exon	35893674	35893810	1000	+	.	gene_id "MSTRG.2825"; transcript_id "MSTRG.2825.121"; exon_number "5";
chr1	StringTie	exon	35894037	35894171	1000	+	.	gene_id "MSTRG.2825"; transcript_id "MSTRG.2825.121"; exon_number "6";
chr1	StringTie	exon	35894315	35894402	1000	+	.	gene_id "MSTRG.2825"; transcript_id "MSTRG.2825.121"; exon_number "7";
chr1	StringTie	exon	35895122	35895269	1000	+	.	gene_id "MSTRG.2825"; transcript_id "MSTRG.2825.121"; exon_number "8";
chr1	StringTie	exon	35901474	35901593	1000	+	.	gene_id "MSTRG.2825"; transcript_id "MSTRG.2825.121"; exon_number "9";
chr1	StringTie	exon	35901948	35902070	1000	+	.	gene_id "MSTRG.2825"; transcript_id "MSTRG.2825.121"; exon_number "10";
chr1	StringTie	exon	35902204	35902337	1000	+	.	gene_id "MSTRG.2825"; transcript_id "MSTRG.2825.121"; exon_number "11";
chr1	StringTie	exon	35906935	35907119	1000	+	.	gene_id "MSTRG.2825"; transcript_id "MSTRG.2825.121"; exon_number "12";
chr1	StringTie	exon	35913842	35914001	1000	+	.	gene_id "MSTRG.2825"; transcript_id "MSTRG.2825.121"; exon_number "13";
chr1	StringTie	exon	35914184	35914274	1000	+	.	gene_id "MSTRG.2825"; transcript_id "MSTRG.2825.121"; exon_number "14";
chr1	StringTie	exon	35915348	35915542	1000	+	.	gene_id "MSTRG.2825"; transcript_id "MSTRG.2825.121"; exon_number "15";
chr1	StringTie	exon	35917593	35917727	1000	+	.	gene_id "MSTRG.2825"; transcript_id "MSTRG.2825.121"; exon_number "16";
chr1	StringTie	exon	35918322	35918423	1000	+	.	gene_id "MSTRG.2825"; transcript_id "MSTRG.2825.121"; exon_number "17";
chr1	StringTie	exon	35919055	35919254	1000	+	.	gene_id "MSTRG.2825"; transcript_id "MSTRG.2825.121"; exon_number "18";
chr1	StringTie	exon	35919499	35930814	1000	+	.	gene_id "MSTRG.2825"; transcript_id "MSTRG.2825.121"; exon_number "19";
chr1	StringTie	exon	35931229	35931445	1000	+	.	gene_id "MSTRG.2825"; transcript_id "MSTRG.2825.121"; exon_number "20";
chr1	StringTie	exon	35945692	35945863	1000	+	.	gene_id "MSTRG.2825"; transcript_id "MSTRG.2825.121"; exon_number "21";
chr1	StringTie	exon	35966955	35967075	1000	+	.	gene_id "MSTRG.2825"; transcript_id "MSTRG.2825.121"; exon_number "22";
chr1	StringTie	exon	35972024	35972232	1000	+	.	gene_id "MSTRG.2825"; transcript_id "MSTRG.2825.121"; exon_number "23";
chr1	StringTie	exon	35973375	35973511	1000	+	.	gene_id "MSTRG.2825"; transcript_id "MSTRG.2825.121"; exon_number "24";
chr1	StringTie	exon	35982621	35982712	1000	+	.	gene_id "MSTRG.2825"; transcript_id "MSTRG.2825.121"; exon_number "25";
chr1	StringTie	exon	35984470	35984553	1000	+	.	gene_id "MSTRG.2825"; transcript_id "MSTRG.2825.121"; exon_number "26";
chr1	StringTie	exon	36004341	36004475	1000	+	.	gene_id "MSTRG.2825"; transcript_id "MSTRG.2825.121"; exon_number "27";
chr1	StringTie	exon	36008690	36008777	1000	+	.	gene_id "MSTRG.2825"; transcript_id "MSTRG.2825.121"; exon_number "28";
chr1	StringTie	exon	36008897	36009044	1000	+	.	gene_id "MSTRG.2825"; transcript_id "MSTRG.2825.121"; exon_number "29";
chr1	StringTie	exon	36009475	36009594	1000	+	.	gene_id "MSTRG.2825"; transcript_id "MSTRG.2825.121"; exon_number "30";
chr1	StringTie	exon	36013630	36013752	1000	+	.	gene_id "MSTRG.2825"; transcript_id "MSTRG.2825.121"; exon_number "31";
chr1	StringTie	exon	36013915	36014048	1000	+	.	gene_id "MSTRG.2825"; transcript_id "MSTRG.2825.121"; exon_number "32";
chr1	StringTie	exon	36027114	36027298	1000	+	.	gene_id "MSTRG.2825"; transcript_id "MSTRG.2825.121"; exon_number "33";
chr1	StringTie	exon	36034174	36034333	1000	+	.	gene_id "MSTRG.2825"; transcript_id "MSTRG.2825.121"; exon_number "34";
chr1	StringTie	exon	36036177	36036267	1000	+	.	gene_id "MSTRG.2825"; transcript_id "MSTRG.2825.121"; exon_number "35";
chr1	StringTie	exon	36039790	36039984	1000	+	.	gene_id "MSTRG.2825"; transcript_id "MSTRG.2825.121"; exon_number "36";
chr1	StringTie	exon	36040307	36040441	1000	+	.	gene_id "MSTRG.2825"; transcript_id "MSTRG.2825.121"; exon_number "37";
chr1	StringTie	exon	36043447	36043548	1000	+	.	gene_id "MSTRG.2825"; transcript_id "MSTRG.2825.121"; exon_number "38";
chr1	StringTie	exon	36054946	36055145	1000	+	.	gene_id "MSTRG.2825"; transcript_id "MSTRG.2825.121"; exon_number "39";
chr1	StringTie	exon	36055637	36072505	1000	+	.	gene_id "MSTRG.2825"; transcript_id "MSTRG.2825.121"; exon_number "40";
chr1	StringTie	transcript	35883267	35930495	1000	+	.	gene_id "MSTRG.2825"; transcript_id "MSTRG.2825.122";
chr1	StringTie	exon	35883267	35883446	1000	+	.	gene_id "MSTRG.2825"; transcript_id "MSTRG.2825.122"; exon_number "1";
chr1	StringTie	exon	35888411	35888610	1000	+	.	gene_id "MSTRG.2825"; transcript_id "MSTRG.2825.122"; exon_number "2";
chr1	StringTie	exon	35892557	35892677	1000	+	.	gene_id "MSTRG.2825"; transcript_id "MSTRG.2825.122"; exon_number "3";
chr1	StringTie	exon	35893097	35893278	1000	+	.	gene_id "MSTRG.2825"; transcript_id "MSTRG.2825.122"; exon_number "4";
chr1	StringTie	exon	35893674	35893810	1000	+	.	gene_id "MSTRG.2825"; transcript_id "MSTRG.2825.122"; exon_number "5";
chr1	StringTie	exon	35894037	35894171	1000	+	.	gene_id "MSTRG.2825"; transcript_id "MSTRG.2825.122"; exon_number "6";
chr1	StringTie	exon	35894315	35894402	1000	+	.	gene_id "MSTRG.2825"; transcript_id "MSTRG.2825.122"; exon_number "7";
chr1	StringTie	exon	35895122	35895269	1000	+	.	gene_id "MSTRG.2825"; transcript_id "MSTRG.2825.122"; exon_number "8";
chr1	StringTie	exon	35901474	35901593	1000	+	.	gene_id "MSTRG.2825"; transcript_id "MSTRG.2825.122"; exon_number "9";
chr1	StringTie	exon	35901948	35902070	1000	+	.	gene_id "MSTRG.2825"; transcript_id "MSTRG.2825.122"; exon_number "10";
chr1	StringTie	exon	35902204	35902337	1000	+	.	gene_id "MSTRG.2825"; transcript_id "MSTRG.2825.122"; exon_number "11";
chr1	StringTie	exon	35906935	35907119	1000	+	.	gene_id "MSTRG.2825"; transcript_id "MSTRG.2825.122"; exon_number "12";
chr1	StringTie	exon	35913842	35914001	1000	+	.	gene_id "MSTRG.2825"; transcript_id "MSTRG.2825.122"; exon_number "13";
chr1	StringTie	exon	35914184	35914274	1000	+	.	gene_id "MSTRG.2825"; transcript_id "MSTRG.2825.122"; exon_number "14";
chr1	StringTie	exon	35915348	35915542	1000	+	.	gene_id "MSTRG.2825"; transcript_id "MSTRG.2825.122"; exon_number "15";
chr1	StringTie	exon	35917593	35917727	1000	+	.	gene_id "MSTRG.2825"; transcript_id "MSTRG.2825.122"; exon_number "16";
chr1	StringTie	exon	35918322	35918423	1000	+	.	gene_id "MSTRG.2825"; transcript_id "MSTRG.2825.122"; exon_number "17";
chr1	StringTie	exon	35919055	35919254	1000	+	.	gene_id "MSTRG.2825"; transcript_id "MSTRG.2825.122"; exon_number "18";
chr1	StringTie	exon	35919499	35930495	1000	+	.	gene_id "MSTRG.2825"; transcript_id "MSTRG.2825.122"; exon_number "19";
chr1	StringTie	transcript	35883268	36072500	1000	+	.	gene_id "MSTRG.2825"; transcript_id "MSTRG.2825.123";
chr1	StringTie	exon	35883268	35883446	1000	+	.	gene_id "MSTRG.2825"; transcript_id "MSTRG.2825.123"; exon_number "1";
chr1	StringTie	exon	35888427	35888610	1000	+	.	gene_id "MSTRG.2825"; transcript_id "MSTRG.2825.123"; exon_number "2";
chr1	StringTie	exon	35892528	35892677	1000	+	.	gene_id "MSTRG.2825"; transcript_id "MSTRG.2825.123"; exon_number "3";
chr1	StringTie	exon	35893097	35893278	1000	+	.	gene_id "MSTRG.2825"; transcript_id "MSTRG.2825.123"; exon_number "4";
chr1	StringTie	exon	35893674	35893810	1000	+	.	gene_id "MSTRG.2825"; transcript_id "MSTRG.2825.123"; exon_number "5";
chr1	StringTie	exon	35894037	35894171	1000	+	.	gene_id "MSTRG.2825"; transcript_id "MSTRG.2825.123"; exon_number "6";
chr1	StringTie	exon	35894315	35894402	1000	+	.	gene_id "MSTRG.2825"; transcript_id "MSTRG.2825.123"; exon_number "7";
chr1	StringTie	exon	35895122	35895269	1000	+	.	gene_id "MSTRG.2825"; transcript_id "MSTRG.2825.123"; exon_number "8";
chr1	StringTie	exon	35901474	35901593	1000	+	.	gene_id "MSTRG.2825"; transcript_id "MSTRG.2825.123"; exon_number "9";
chr1	StringTie	exon	35901948	35902070	1000	+	.	gene_id "MSTRG.2825"; transcript_id "MSTRG.2825.123"; exon_number "10";
chr1	StringTie	exon	35902204	35902337	1000	+	.	gene_id "MSTRG.2825"; transcript_id "MSTRG.2825.123"; exon_number "11";
chr1	StringTie	exon	35906935	35907119	1000	+	.	gene_id "MSTRG.2825"; transcript_id "MSTRG.2825.123"; exon_number "12";
chr1	StringTie	exon	35913842	35914001	1000	+	.	gene_id "MSTRG.2825"; transcript_id "MSTRG.2825.123"; exon_number "13";
chr1	StringTie	exon	35914184	35914274	1000	+	.	gene_id "MSTRG.2825"; transcript_id "MSTRG.2825.123"; exon_number "14";
chr1	StringTie	exon	35915348	35915542	1000	+	.	gene_id "MSTRG.2825"; transcript_id "MSTRG.2825.123"; exon_number "15";
chr1	StringTie	exon	35917593	35917727	1000	+	.	gene_id "MSTRG.2825"; transcript_id "MSTRG.2825.123"; exon_number "16";
chr1	StringTie	exon	35918322	35918423	1000	+	.	gene_id "MSTRG.2825"; transcript_id "MSTRG.2825.123"; exon_number "17";
chr1	StringTie	exon	35919055	35919254	1000	+	.	gene_id "MSTRG.2825"; transcript_id "MSTRG.2825.123"; exon_number "18";
chr1	StringTie	exon	35919499	35931445	1000	+	.	gene_id "MSTRG.2825"; transcript_id "MSTRG.2825.123"; exon_number "19";
chr1	StringTie	exon	35945692	35945863	1000	+	.	gene_id "MSTRG.2825"; transcript_id "MSTRG.2825.123"; exon_number "20";
chr1	StringTie	exon	35966955	35967075	1000	+	.	gene_id "MSTRG.2825"; transcript_id "MSTRG.2825.123"; exon_number "21";
chr1	StringTie	exon	35972024	35972232	1000	+	.	gene_id "MSTRG.2825"; transcript_id "MSTRG.2825.123"; exon_number "22";
chr1	StringTie	exon	35973375	35973511	1000	+	.	gene_id "MSTRG.2825"; transcript_id "MSTRG.2825.123"; exon_number "23";
chr1	StringTie	exon	35982621	35982712	1000	+	.	gene_id "MSTRG.2825"; transcript_id "MSTRG.2825.123"; exon_number "24";
chr1	StringTie	exon	36004341	36004475	1000	+	.	gene_id "MSTRG.2825"; transcript_id "MSTRG.2825.123"; exon_number "25";
chr1	StringTie	exon	36008690	36008777	1000	+	.	gene_id "MSTRG.2825"; transcript_id "MSTRG.2825.123"; exon_number "26";
chr1	StringTie	exon	36008897	36009044	1000	+	.	gene_id "MSTRG.2825"; transcript_id "MSTRG.2825.123"; exon_number "27";
chr1	StringTie	exon	36009475	36009594	1000	+	.	gene_id "MSTRG.2825"; transcript_id "MSTRG.2825.123"; exon_number "28";
chr1	StringTie	exon	36013630	36013752	1000	+	.	gene_id "MSTRG.2825"; transcript_id "MSTRG.2825.123"; exon_number "29";
chr1	StringTie	exon	36013915	36014048	1000	+	.	gene_id "MSTRG.2825"; transcript_id "MSTRG.2825.123"; exon_number "30";
chr1	StringTie	exon	36027114	36027298	1000	+	.	gene_id "MSTRG.2825"; transcript_id "MSTRG.2825.123"; exon_number "31";
chr1	StringTie	exon	36034174	36034333	1000	+	.	gene_id "MSTRG.2825"; transcript_id "MSTRG.2825.123"; exon_number "32";
chr1	StringTie	exon	36036177	36036267	1000	+	.	gene_id "MSTRG.2825"; transcript_id "MSTRG.2825.123"; exon_number "33";
chr1	StringTie	exon	36039790	36039984	1000	+	.	gene_id "MSTRG.2825"; transcript_id "MSTRG.2825.123"; exon_number "34";
chr1	StringTie	exon	36040307	36040441	1000	+	.	gene_id "MSTRG.2825"; transcript_id "MSTRG.2825.123"; exon_number "35";
chr1	StringTie	exon	36043447	36043548	1000	+	.	gene_id "MSTRG.2825"; transcript_id "MSTRG.2825.123"; exon_number "36";
chr1	StringTie	exon	36054946	36055145	1000	+	.	gene_id "MSTRG.2825"; transcript_id "MSTRG.2825.123"; exon_number "37";
chr1	StringTie	exon	36055637	36072500	1000	+	.	gene_id "MSTRG.2825"; transcript_id "MSTRG.2825.123"; exon_number "38";
chr1	StringTie	transcript	35883269	35930615	1000	+	.	gene_id "MSTRG.2825"; transcript_id "MSTRG.2825.124";
chr1	StringTie	exon	35883269	35883446	1000	+	.	gene_id "MSTRG.2825"; transcript_id "MSTRG.2825.124"; exon_number "1";
```
