## Additional File 7 - TCGA transcript assembly for "Widespread 3’ UTR splicing regulates expression of oncogene transcripts in sequence-dependent and independent manners": all_tissues_agg-agg-agg.gtf (part 1221 of 2216)

```
chr1	StringTie	exon	35888427	35888610	1000	+	.	gene_id "MSTRG.2825"; transcript_id "MSTRG.2825.124"; exon_number "2";
chr1	StringTie	exon	35892557	35892677	1000	+	.	gene_id "MSTRG.2825"; transcript_id "MSTRG.2825.124"; exon_number "3";
chr1	StringTie	exon	35893097	35893278	1000	+	.	gene_id "MSTRG.2825"; transcript_id "MSTRG.2825.124"; exon_number "4";
chr1	StringTie	exon	35893592	35893810	1000	+	.	gene_id "MSTRG.2825"; transcript_id "MSTRG.2825.124"; exon_number "5";
chr1	StringTie	exon	35894037	35894171	1000	+	.	gene_id "MSTRG.2825"; transcript_id "MSTRG.2825.124"; exon_number "6";
chr1	StringTie	exon	35894315	35894402	1000	+	.	gene_id "MSTRG.2825"; transcript_id "MSTRG.2825.124"; exon_number "7";
chr1	StringTie	exon	35895122	35895269	1000	+	.	gene_id "MSTRG.2825"; transcript_id "MSTRG.2825.124"; exon_number "8";
chr1	StringTie	exon	35901474	35901593	1000	+	.	gene_id "MSTRG.2825"; transcript_id "MSTRG.2825.124"; exon_number "9";
chr1	StringTie	exon	35901948	35902070	1000	+	.	gene_id "MSTRG.2825"; transcript_id "MSTRG.2825.124"; exon_number "10";
chr1	StringTie	exon	35902204	35902337	1000	+	.	gene_id "MSTRG.2825"; transcript_id "MSTRG.2825.124"; exon_number "11";
chr1	StringTie	exon	35906935	35907119	1000	+	.	gene_id "MSTRG.2825"; transcript_id "MSTRG.2825.124"; exon_number "12";
chr1	StringTie	exon	35913842	35914001	1000	+	.	gene_id "MSTRG.2825"; transcript_id "MSTRG.2825.124"; exon_number "13";
chr1	StringTie	exon	35914184	35914274	1000	+	.	gene_id "MSTRG.2825"; transcript_id "MSTRG.2825.124"; exon_number "14";
chr1	StringTie	exon	35915348	35915542	1000	+	.	gene_id "MSTRG.2825"; transcript_id "MSTRG.2825.124"; exon_number "15";
chr1	StringTie	exon	35917593	35917727	1000	+	.	gene_id "MSTRG.2825"; transcript_id "MSTRG.2825.124"; exon_number "16";
chr1	StringTie	exon	35918322	35918423	1000	+	.	gene_id "MSTRG.2825"; transcript_id "MSTRG.2825.124"; exon_number "17";
chr1	StringTie	exon	35919055	35919254	1000	+	.	gene_id "MSTRG.2825"; transcript_id "MSTRG.2825.124"; exon_number "18";
chr1	StringTie	exon	35919499	35924374	1000	+	.	gene_id "MSTRG.2825"; transcript_id "MSTRG.2825.124"; exon_number "19";
chr1	StringTie	exon	35929896	35930615	1000	+	.	gene_id "MSTRG.2825"; transcript_id "MSTRG.2825.124"; exon_number "20";
chr1	StringTie	transcript	35883276	35930528	1000	+	.	gene_id "MSTRG.2825"; transcript_id "MSTRG.2825.125";
chr1	StringTie	exon	35883276	35883446	1000	+	.	gene_id "MSTRG.2825"; transcript_id "MSTRG.2825.125"; exon_number "1";
chr1	StringTie	exon	35888427	35888610	1000	+	.	gene_id "MSTRG.2825"; transcript_id "MSTRG.2825.125"; exon_number "2";
chr1	StringTie	exon	35892557	35892677	1000	+	.	gene_id "MSTRG.2825"; transcript_id "MSTRG.2825.125"; exon_number "3";
chr1	StringTie	exon	35893097	35893278	1000	+	.	gene_id "MSTRG.2825"; transcript_id "MSTRG.2825.125"; exon_number "4";
chr1	StringTie	exon	35893592	35893810	1000	+	.	gene_id "MSTRG.2825"; transcript_id "MSTRG.2825.125"; exon_number "5";
chr1	StringTie	exon	35894037	35894171	1000	+	.	gene_id "MSTRG.2825"; transcript_id "MSTRG.2825.125"; exon_number "6";
chr1	StringTie	exon	35894315	35894402	1000	+	.	gene_id "MSTRG.2825"; transcript_id "MSTRG.2825.125"; exon_number "7";
chr1	StringTie	exon	35895122	35895269	1000	+	.	gene_id "MSTRG.2825"; transcript_id "MSTRG.2825.125"; exon_number "8";
chr1	StringTie	exon	35901474	35901593	1000	+	.	gene_id "MSTRG.2825"; transcript_id "MSTRG.2825.125"; exon_number "9";
chr1	StringTie	exon	35901948	35902070	1000	+	.	gene_id "MSTRG.2825"; transcript_id "MSTRG.2825.125"; exon_number "10";
chr1	StringTie	exon	35902204	35902337	1000	+	.	gene_id "MSTRG.2825"; transcript_id "MSTRG.2825.125"; exon_number "11";
chr1	StringTie	exon	35906935	35907119	1000	+	.	gene_id "MSTRG.2825"; transcript_id "MSTRG.2825.125"; exon_number "12";
chr1	StringTie	exon	35913842	35914001	1000	+	.	gene_id "MSTRG.2825"; transcript_id "MSTRG.2825.125"; exon_number "13";
chr1	StringTie	exon	35914184	35914274	1000	+	.	gene_id "MSTRG.2825"; transcript_id "MSTRG.2825.125"; exon_number "14";
chr1	StringTie	exon	35915348	35915542	1000	+	.	gene_id "MSTRG.2825"; transcript_id "MSTRG.2825.125"; exon_number "15";
chr1	StringTie	exon	35917593	35917727	1000	+	.	gene_id "MSTRG.2825"; transcript_id "MSTRG.2825.125"; exon_number "16";
chr1	StringTie	exon	35918322	35918423	1000	+	.	gene_id "MSTRG.2825"; transcript_id "MSTRG.2825.125"; exon_number "17";
chr1	StringTie	exon	35919055	35919254	1000	+	.	gene_id "MSTRG.2825"; transcript_id "MSTRG.2825.125"; exon_number "18";
chr1	StringTie	exon	35919499	35919700	1000	+	.	gene_id "MSTRG.2825"; transcript_id "MSTRG.2825.125"; exon_number "19";
chr1	StringTie	exon	35929896	35930528	1000	+	.	gene_id "MSTRG.2825"; transcript_id "MSTRG.2825.125"; exon_number "20";
chr1	StringTie	transcript	35883278	35930531	1000	+	.	gene_id "MSTRG.2825"; transcript_id "MSTRG.2825.126";
chr1	StringTie	exon	35883278	35883446	1000	+	.	gene_id "MSTRG.2825"; transcript_id "MSTRG.2825.126"; exon_number "1";
chr1	StringTie	exon	35888427	35888610	1000	+	.	gene_id "MSTRG.2825"; transcript_id "MSTRG.2825.126"; exon_number "2";
chr1	StringTie	exon	35892537	35892677	1000	+	.	gene_id "MSTRG.2825"; transcript_id "MSTRG.2825.126"; exon_number "3";
chr1	StringTie	exon	35893097	35893278	1000	+	.	gene_id "MSTRG.2825"; transcript_id "MSTRG.2825.126"; exon_number "4";
chr1	StringTie	exon	35893674	35893810	1000	+	.	gene_id "MSTRG.2825"; transcript_id "MSTRG.2825.126"; exon_number "5";
chr1	StringTie	exon	35894037	35894171	1000	+	.	gene_id "MSTRG.2825"; transcript_id "MSTRG.2825.126"; exon_number "6";
chr1	StringTie	exon	35894315	35894402	1000	+	.	gene_id "MSTRG.2825"; transcript_id "MSTRG.2825.126"; exon_number "7";
chr1	StringTie	exon	35895122	35895269	1000	+	.	gene_id "MSTRG.2825"; transcript_id "MSTRG.2825.126"; exon_number "8";
chr1	StringTie	exon	35901474	35901593	1000	+	.	gene_id "MSTRG.2825"; transcript_id "MSTRG.2825.126"; exon_number "9";
chr1	StringTie	exon	35901948	35902070	1000	+	.	gene_id "MSTRG.2825"; transcript_id "MSTRG.2825.126"; exon_number "10";
chr1	StringTie	exon	35902204	35902337	1000	+	.	gene_id "MSTRG.2825"; transcript_id "MSTRG.2825.126"; exon_number "11";
chr1	StringTie	exon	35906935	35907119	1000	+	.	gene_id "MSTRG.2825"; transcript_id "MSTRG.2825.126"; exon_number "12";
chr1	StringTie	exon	35913842	35914001	1000	+	.	gene_id "MSTRG.2825"; transcript_id "MSTRG.2825.126"; exon_number "13";
chr1	StringTie	exon	35914184	35914274	1000	+	.	gene_id "MSTRG.2825"; transcript_id "MSTRG.2825.126"; exon_number "14";
chr1	StringTie	exon	35915348	35915542	1000	+	.	gene_id "MSTRG.2825"; transcript_id "MSTRG.2825.126"; exon_number "15";
chr1	StringTie	exon	35917593	35917727	1000	+	.	gene_id "MSTRG.2825"; transcript_id "MSTRG.2825.126"; exon_number "16";
chr1	StringTie	exon	35918322	35918423	1000	+	.	gene_id "MSTRG.2825"; transcript_id "MSTRG.2825.126"; exon_number "17";
chr1	StringTie	exon	35919055	35919254	1000	+	.	gene_id "MSTRG.2825"; transcript_id "MSTRG.2825.126"; exon_number "18";
chr1	StringTie	exon	35919499	35924374	1000	+	.	gene_id "MSTRG.2825"; transcript_id "MSTRG.2825.126"; exon_number "19";
chr1	StringTie	exon	35929896	35930531	1000	+	.	gene_id "MSTRG.2825"; transcript_id "MSTRG.2825.126"; exon_number "20";
chr1	StringTie	transcript	35883281	35930693	1000	+	.	gene_id "MSTRG.2825"; transcript_id "MSTRG.2825.127";
chr1	StringTie	exon	35883281	35883446	1000	+	.	gene_id "MSTRG.2825"; transcript_id "MSTRG.2825.127"; exon_number "1";
chr1	StringTie	exon	35888427	35888610	1000	+	.	gene_id "MSTRG.2825"; transcript_id "MSTRG.2825.127"; exon_number "2";
chr1	StringTie	exon	35892557	35892677	1000	+	.	gene_id "MSTRG.2825"; transcript_id "MSTRG.2825.127"; exon_number "3";
chr1	StringTie	exon	35893097	35893278	1000	+	.	gene_id "MSTRG.2825"; transcript_id "MSTRG.2825.127"; exon_number "4";
chr1	StringTie	exon	35893592	35893810	1000	+	.	gene_id "MSTRG.2825"; transcript_id "MSTRG.2825.127"; exon_number "5";
chr1	StringTie	exon	35894037	35894171	1000	+	.	gene_id "MSTRG.2825"; transcript_id "MSTRG.2825.127"; exon_number "6";
chr1	StringTie	exon	35894315	35894402	1000	+	.	gene_id "MSTRG.2825"; transcript_id "MSTRG.2825.127"; exon_number "7";
chr1	StringTie	exon	35895122	35895269	1000	+	.	gene_id "MSTRG.2825"; transcript_id "MSTRG.2825.127"; exon_number "8";
chr1	StringTie	exon	35901474	35901593	1000	+	.	gene_id "MSTRG.2825"; transcript_id "MSTRG.2825.127"; exon_number "9";
chr1	StringTie	exon	35901948	35902079	1000	+	.	gene_id "MSTRG.2825"; transcript_id "MSTRG.2825.127"; exon_number "10";
chr1	StringTie	exon	35902204	35902337	1000	+	.	gene_id "MSTRG.2825"; transcript_id "MSTRG.2825.127"; exon_number "11";
chr1	StringTie	exon	35906935	35907119	1000	+	.	gene_id "MSTRG.2825"; transcript_id "MSTRG.2825.127"; exon_number "12";
chr1	StringTie	exon	35913842	35914001	1000	+	.	gene_id "MSTRG.2825"; transcript_id "MSTRG.2825.127"; exon_number "13";
chr1	StringTie	exon	35914184	35914274	1000	+	.	gene_id "MSTRG.2825"; transcript_id "MSTRG.2825.127"; exon_number "14";
chr1	StringTie	exon	35915348	35915542	1000	+	.	gene_id "MSTRG.2825"; transcript_id "MSTRG.2825.127"; exon_number "15";
chr1	StringTie	exon	35917593	35917727	1000	+	.	gene_id "MSTRG.2825"; transcript_id "MSTRG.2825.127"; exon_number "16";
chr1	StringTie	exon	35918322	35918423	1000	+	.	gene_id "MSTRG.2825"; transcript_id "MSTRG.2825.127"; exon_number "17";
chr1	StringTie	exon	35919055	35919254	1000	+	.	gene_id "MSTRG.2825"; transcript_id "MSTRG.2825.127"; exon_number "18";
chr1	StringTie	exon	35919499	35930693	1000	+	.	gene_id "MSTRG.2825"; transcript_id "MSTRG.2825.127"; exon_number "19";
chr1	StringTie	transcript	35883284	36072500	1000	+	.	gene_id "MSTRG.2825"; transcript_id "MSTRG.2825.128";
chr1	StringTie	exon	35883284	35883446	1000	+	.	gene_id "MSTRG.2825"; transcript_id "MSTRG.2825.128"; exon_number "1";
chr1	StringTie	exon	35888411	35888610	1000	+	.	gene_id "MSTRG.2825"; transcript_id "MSTRG.2825.128"; exon_number "2";
chr1	StringTie	exon	35892557	35892677	1000	+	.	gene_id "MSTRG.2825"; transcript_id "MSTRG.2825.128"; exon_number "3";
chr1	StringTie	exon	35893097	35893278	1000	+	.	gene_id "MSTRG.2825"; transcript_id "MSTRG.2825.128"; exon_number "4";
chr1	StringTie	exon	35893592	35893810	1000	+	.	gene_id "MSTRG.2825"; transcript_id "MSTRG.2825.128"; exon_number "5";
chr1	StringTie	exon	35894037	35894171	1000	+	.	gene_id "MSTRG.2825"; transcript_id "MSTRG.2825.128"; exon_number "6";
chr1	StringTie	exon	35894315	35894402	1000	+	.	gene_id "MSTRG.2825"; transcript_id "MSTRG.2825.128"; exon_number "7";
chr1	StringTie	exon	35895122	35895269	1000	+	.	gene_id "MSTRG.2825"; transcript_id "MSTRG.2825.128"; exon_number "8";
chr1	StringTie	exon	35901474	35901593	1000	+	.	gene_id "MSTRG.2825"; transcript_id "MSTRG.2825.128"; exon_number "9";
chr1	StringTie	exon	35901948	35902070	1000	+	.	gene_id "MSTRG.2825"; transcript_id "MSTRG.2825.128"; exon_number "10";
chr1	StringTie	exon	35902204	35902337	1000	+	.	gene_id "MSTRG.2825"; transcript_id "MSTRG.2825.128"; exon_number "11";
chr1	StringTie	exon	35906935	35907119	1000	+	.	gene_id "MSTRG.2825"; transcript_id "MSTRG.2825.128"; exon_number "12";
chr1	StringTie	exon	35913842	35914001	1000	+	.	gene_id "MSTRG.2825"; transcript_id "MSTRG.2825.128"; exon_number "13";
chr1	StringTie	exon	35914184	35914274	1000	+	.	gene_id "MSTRG.2825"; transcript_id "MSTRG.2825.128"; exon_number "14";
chr1	StringTie	exon	35915348	35915542	1000	+	.	gene_id "MSTRG.2825"; transcript_id "MSTRG.2825.128"; exon_number "15";
chr1	StringTie	exon	35917593	35917727	1000	+	.	gene_id "MSTRG.2825"; transcript_id "MSTRG.2825.128"; exon_number "16";
chr1	StringTie	exon	35918322	35918423	1000	+	.	gene_id "MSTRG.2825"; transcript_id "MSTRG.2825.128"; exon_number "17";
chr1	StringTie	exon	35919055	35919254	1000	+	.	gene_id "MSTRG.2825"; transcript_id "MSTRG.2825.128"; exon_number "18";
chr1	StringTie	exon	35919499	35931445	1000	+	.	gene_id "MSTRG.2825"; transcript_id "MSTRG.2825.128"; exon_number "19";
chr1	StringTie	exon	35945692	35945863	1000	+	.	gene_id "MSTRG.2825"; transcript_id "MSTRG.2825.128"; exon_number "20";
chr1	StringTie	exon	35966955	35967075	1000	+	.	gene_id "MSTRG.2825"; transcript_id "MSTRG.2825.128"; exon_number "21";
chr1	StringTie	exon	35972024	35972232	1000	+	.	gene_id "MSTRG.2825"; transcript_id "MSTRG.2825.128"; exon_number "22";
chr1	StringTie	exon	35973375	35973511	1000	+	.	gene_id "MSTRG.2825"; transcript_id "MSTRG.2825.128"; exon_number "23";
chr1	StringTie	exon	35982621	35982712	1000	+	.	gene_id "MSTRG.2825"; transcript_id "MSTRG.2825.128"; exon_number "24";
chr1	StringTie	exon	36004341	36004475	1000	+	.	gene_id "MSTRG.2825"; transcript_id "MSTRG.2825.128"; exon_number "25";
chr1	StringTie	exon	36008690	36008777	1000	+	.	gene_id "MSTRG.2825"; transcript_id "MSTRG.2825.128"; exon_number "26";
chr1	StringTie	exon	36008897	36009044	1000	+	.	gene_id "MSTRG.2825"; transcript_id "MSTRG.2825.128"; exon_number "27";
chr1	StringTie	exon	36009475	36009594	1000	+	.	gene_id "MSTRG.2825"; transcript_id "MSTRG.2825.128"; exon_number "28";
chr1	StringTie	exon	36013630	36013752	1000	+	.	gene_id "MSTRG.2825"; transcript_id "MSTRG.2825.128"; exon_number "29";
chr1	StringTie	exon	36013915	36014048	1000	+	.	gene_id "MSTRG.2825"; transcript_id "MSTRG.2825.128"; exon_number "30";
chr1	StringTie	exon	36027114	36027298	1000	+	.	gene_id "MSTRG.2825"; transcript_id "MSTRG.2825.128"; exon_number "31";
chr1	StringTie	exon	36034174	36034333	1000	+	.	gene_id "MSTRG.2825"; transcript_id "MSTRG.2825.128"; exon_number "32";
chr1	StringTie	exon	36036177	36036267	1000	+	.	gene_id "MSTRG.2825"; transcript_id "MSTRG.2825.128"; exon_number "33";
chr1	StringTie	exon	36039790	36039984	1000	+	.	gene_id "MSTRG.2825"; transcript_id "MSTRG.2825.128"; exon_number "34";
chr1	StringTie	exon	36040307	36040441	1000	+	.	gene_id "MSTRG.2825"; transcript_id "MSTRG.2825.128"; exon_number "35";
chr1	StringTie	exon	36043447	36043548	1000	+	.	gene_id "MSTRG.2825"; transcript_id "MSTRG.2825.128"; exon_number "36";
chr1	StringTie	exon	36054946	36055145	1000	+	.	gene_id "MSTRG.2825"; transcript_id "MSTRG.2825.128"; exon_number "37";
chr1	StringTie	exon	36055637	36072500	1000	+	.	gene_id "MSTRG.2825"; transcript_id "MSTRG.2825.128"; exon_number "38";
chr1	StringTie	transcript	35888430	35930593	1000	+	.	gene_id "MSTRG.2825"; transcript_id "MSTRG.2825.129";
chr1	StringTie	exon	35888430	35888610	1000	+	.	gene_id "MSTRG.2825"; transcript_id "MSTRG.2825.129"; exon_number "1";
chr1	StringTie	exon	35901474	35901593	1000	+	.	gene_id "MSTRG.2825"; transcript_id "MSTRG.2825.129"; exon_number "2";
chr1	StringTie	exon	35901948	35902070	1000	+	.	gene_id "MSTRG.2825"; transcript_id "MSTRG.2825.129"; exon_number "3";
chr1	StringTie	exon	35902204	35902337	1000	+	.	gene_id "MSTRG.2825"; transcript_id "MSTRG.2825.129"; exon_number "4";
chr1	StringTie	exon	35906935	35907119	1000	+	.	gene_id "MSTRG.2825"; transcript_id "MSTRG.2825.129"; exon_number "5";
chr1	StringTie	exon	35913842	35914001	1000	+	.	gene_id "MSTRG.2825"; transcript_id "MSTRG.2825.129"; exon_number "6";
chr1	StringTie	exon	35914184	35914274	1000	+	.	gene_id "MSTRG.2825"; transcript_id "MSTRG.2825.129"; exon_number "7";
chr1	StringTie	exon	35915348	35915542	1000	+	.	gene_id "MSTRG.2825"; transcript_id "MSTRG.2825.129"; exon_number "8";
chr1	StringTie	exon	35917593	35917727	1000	+	.	gene_id "MSTRG.2825"; transcript_id "MSTRG.2825.129"; exon_number "9";
chr1	StringTie	exon	35918322	35918423	1000	+	.	gene_id "MSTRG.2825"; transcript_id "MSTRG.2825.129"; exon_number "10";
chr1	StringTie	exon	35919055	35919254	1000	+	.	gene_id "MSTRG.2825"; transcript_id "MSTRG.2825.129"; exon_number "11";
chr1	StringTie	exon	35919499	35930593	1000	+	.	gene_id "MSTRG.2825"; transcript_id "MSTRG.2825.129"; exon_number "12";
chr1	StringTie	transcript	35807613	35858469	1000	+	.	gene_id "MSTRG.2825"; transcript_id "MSTRG.2825.13";
chr1	StringTie	exon	35807613	35807723	1000	+	.	gene_id "MSTRG.2825"; transcript_id "MSTRG.2825.13"; exon_number "1";
chr1	StringTie	exon	35816882	35817047	1000	+	.	gene_id "MSTRG.2825"; transcript_id "MSTRG.2825.13"; exon_number "2";
chr1	StringTie	exon	35822862	35822982	1000	+	.	gene_id "MSTRG.2825"; transcript_id "MSTRG.2825.13"; exon_number "3";
chr1	StringTie	exon	35825313	35825494	1000	+	.	gene_id "MSTRG.2825"; transcript_id "MSTRG.2825.13"; exon_number "4";
chr1	StringTie	exon	35825679	35825815	1000	+	.	gene_id "MSTRG.2825"; transcript_id "MSTRG.2825.13"; exon_number "5";
chr1	StringTie	exon	35825926	35826060	1000	+	.	gene_id "MSTRG.2825"; transcript_id "MSTRG.2825.13"; exon_number "6";
chr1	StringTie	exon	35826748	35826835	1000	+	.	gene_id "MSTRG.2825"; transcript_id "MSTRG.2825.13"; exon_number "7";
chr1	StringTie	exon	35831427	35831574	1000	+	.	gene_id "MSTRG.2825"; transcript_id "MSTRG.2825.13"; exon_number "8";
chr1	StringTie	exon	35831812	35831931	1000	+	.	gene_id "MSTRG.2825"; transcript_id "MSTRG.2825.13"; exon_number "9";
chr1	StringTie	exon	35832057	35832185	1000	+	.	gene_id "MSTRG.2825"; transcript_id "MSTRG.2825.13"; exon_number "10";
chr1	StringTie	exon	35832437	35832570	1000	+	.	gene_id "MSTRG.2825"; transcript_id "MSTRG.2825.13"; exon_number "11";
chr1	StringTie	exon	35833990	35834174	1000	+	.	gene_id "MSTRG.2825"; transcript_id "MSTRG.2825.13"; exon_number "12";
chr1	StringTie	exon	35835834	35835993	1000	+	.	gene_id "MSTRG.2825"; transcript_id "MSTRG.2825.13"; exon_number "13";
chr1	StringTie	exon	35839169	35839279	1000	+	.	gene_id "MSTRG.2825"; transcript_id "MSTRG.2825.13"; exon_number "14";
chr1	StringTie	exon	35841165	35841480	1000	+	.	gene_id "MSTRG.2825"; transcript_id "MSTRG.2825.13"; exon_number "15";
chr1	StringTie	exon	35841616	35841750	1000	+	.	gene_id "MSTRG.2825"; transcript_id "MSTRG.2825.13"; exon_number "16";
chr1	StringTie	exon	35850157	35850258	1000	+	.	gene_id "MSTRG.2825"; transcript_id "MSTRG.2825.13"; exon_number "17";
chr1	StringTie	exon	35850854	35851053	1000	+	.	gene_id "MSTRG.2825"; transcript_id "MSTRG.2825.13"; exon_number "18";
chr1	StringTie	exon	35853497	35858469	1000	+	.	gene_id "MSTRG.2825"; transcript_id "MSTRG.2825.13"; exon_number "19";
chr1	StringTie	transcript	35892078	35976093	1000	+	.	gene_id "MSTRG.2825"; transcript_id "MSTRG.2825.130";
chr1	StringTie	exon	35892078	35892677	1000	+	.	gene_id "MSTRG.2825"; transcript_id "MSTRG.2825.130"; exon_number "1";
chr1	StringTie	exon	35893097	35893810	1000	+	.	gene_id "MSTRG.2825"; transcript_id "MSTRG.2825.130"; exon_number "2";
chr1	StringTie	exon	35894037	35894171	1000	+	.	gene_id "MSTRG.2825"; transcript_id "MSTRG.2825.130"; exon_number "3";
chr1	StringTie	exon	35894315	35894402	1000	+	.	gene_id "MSTRG.2825"; transcript_id "MSTRG.2825.130"; exon_number "4";
chr1	StringTie	exon	35895122	35895269	1000	+	.	gene_id "MSTRG.2825"; transcript_id "MSTRG.2825.130"; exon_number "5";
chr1	StringTie	exon	35901474	35901593	1000	+	.	gene_id "MSTRG.2825"; transcript_id "MSTRG.2825.130"; exon_number "6";
chr1	StringTie	exon	35901948	35902337	1000	+	.	gene_id "MSTRG.2825"; transcript_id "MSTRG.2825.130"; exon_number "7";
chr1	StringTie	exon	35906935	35907119	1000	+	.	gene_id "MSTRG.2825"; transcript_id "MSTRG.2825.130"; exon_number "8";
chr1	StringTie	exon	35913842	35914001	1000	+	.	gene_id "MSTRG.2825"; transcript_id "MSTRG.2825.130"; exon_number "9";
chr1	StringTie	exon	35914184	35914274	1000	+	.	gene_id "MSTRG.2825"; transcript_id "MSTRG.2825.130"; exon_number "10";
chr1	StringTie	exon	35915348	35915542	1000	+	.	gene_id "MSTRG.2825"; transcript_id "MSTRG.2825.130"; exon_number "11";
chr1	StringTie	exon	35917593	35917727	1000	+	.	gene_id "MSTRG.2825"; transcript_id "MSTRG.2825.130"; exon_number "12";
chr1	StringTie	exon	35918322	35918423	1000	+	.	gene_id "MSTRG.2825"; transcript_id "MSTRG.2825.130"; exon_number "13";
chr1	StringTie	exon	35919055	35919254	1000	+	.	gene_id "MSTRG.2825"; transcript_id "MSTRG.2825.130"; exon_number "14";
chr1	StringTie	exon	35919499	35930798	1000	+	.	gene_id "MSTRG.2825"; transcript_id "MSTRG.2825.130"; exon_number "15";
chr1	StringTie	exon	35931229	35931445	1000	+	.	gene_id "MSTRG.2825"; transcript_id "MSTRG.2825.130"; exon_number "16";
chr1	StringTie	exon	35945692	35945863	1000	+	.	gene_id "MSTRG.2825"; transcript_id "MSTRG.2825.130"; exon_number "17";
chr1	StringTie	exon	35966955	35967075	1000	+	.	gene_id "MSTRG.2825"; transcript_id "MSTRG.2825.130"; exon_number "18";
chr1	StringTie	exon	35972024	35972232	1000	+	.	gene_id "MSTRG.2825"; transcript_id "MSTRG.2825.130"; exon_number "19";
chr1	StringTie	exon	35973375	35973511	1000	+	.	gene_id "MSTRG.2825"; transcript_id "MSTRG.2825.130"; exon_number "20";
chr1	StringTie	exon	35975973	35976093	1000	+	.	gene_id "MSTRG.2825"; transcript_id "MSTRG.2825.130"; exon_number "21";
chr1	StringTie	transcript	35892561	35930325	1000	+	.	gene_id "MSTRG.2825"; transcript_id "MSTRG.2825.131";
chr1	StringTie	exon	35892561	35892677	1000	+	.	gene_id "MSTRG.2825"; transcript_id "MSTRG.2825.131"; exon_number "1";
chr1	StringTie	exon	35893097	35893278	1000	+	.	gene_id "MSTRG.2825"; transcript_id "MSTRG.2825.131"; exon_number "2";
chr1	StringTie	exon	35893674	35893810	1000	+	.	gene_id "MSTRG.2825"; transcript_id "MSTRG.2825.131"; exon_number "3";
chr1	StringTie	exon	35894315	35894402	1000	+	.	gene_id "MSTRG.2825"; transcript_id "MSTRG.2825.131"; exon_number "4";
chr1	StringTie	exon	35895122	35895269	1000	+	.	gene_id "MSTRG.2825"; transcript_id "MSTRG.2825.131"; exon_number "5";
chr1	StringTie	exon	35901474	35901593	1000	+	.	gene_id "MSTRG.2825"; transcript_id "MSTRG.2825.131"; exon_number "6";
chr1	StringTie	exon	35901948	35902070	1000	+	.	gene_id "MSTRG.2825"; transcript_id "MSTRG.2825.131"; exon_number "7";
chr1	StringTie	exon	35902204	35902337	1000	+	.	gene_id "MSTRG.2825"; transcript_id "MSTRG.2825.131"; exon_number "8";
chr1	StringTie	exon	35906935	35907119	1000	+	.	gene_id "MSTRG.2825"; transcript_id "MSTRG.2825.131"; exon_number "9";
chr1	StringTie	exon	35913842	35914001	1000	+	.	gene_id "MSTRG.2825"; transcript_id "MSTRG.2825.131"; exon_number "10";
chr1	StringTie	exon	35914184	35914274	1000	+	.	gene_id "MSTRG.2825"; transcript_id "MSTRG.2825.131"; exon_number "11";
chr1	StringTie	exon	35915348	35915542	1000	+	.	gene_id "MSTRG.2825"; transcript_id "MSTRG.2825.131"; exon_number "12";
chr1	StringTie	exon	35917593	35917727	1000	+	.	gene_id "MSTRG.2825"; transcript_id "MSTRG.2825.131"; exon_number "13";
chr1	StringTie	exon	35918322	35918423	1000	+	.	gene_id "MSTRG.2825"; transcript_id "MSTRG.2825.131"; exon_number "14";
chr1	StringTie	exon	35919055	35919254	1000	+	.	gene_id "MSTRG.2825"; transcript_id "MSTRG.2825.131"; exon_number "15";
chr1	StringTie	exon	35919499	35919700	1000	+	.	gene_id "MSTRG.2825"; transcript_id "MSTRG.2825.131"; exon_number "16";
chr1	StringTie	exon	35929896	35930325	1000	+	.	gene_id "MSTRG.2825"; transcript_id "MSTRG.2825.131"; exon_number "17";
chr1	StringTie	transcript	35893117	35924299	1000	+	.	gene_id "MSTRG.2825"; transcript_id "MSTRG.2825.133";
chr1	StringTie	exon	35893117	35893278	1000	+	.	gene_id "MSTRG.2825"; transcript_id "MSTRG.2825.133"; exon_number "1";
chr1	StringTie	exon	35893674	35893810	1000	+	.	gene_id "MSTRG.2825"; transcript_id "MSTRG.2825.133"; exon_number "2";
chr1	StringTie	exon	35894037	35894171	1000	+	.	gene_id "MSTRG.2825"; transcript_id "MSTRG.2825.133"; exon_number "3";
chr1	StringTie	exon	35894315	35894402	1000	+	.	gene_id "MSTRG.2825"; transcript_id "MSTRG.2825.133"; exon_number "4";
chr1	StringTie	exon	35901474	35901593	1000	+	.	gene_id "MSTRG.2825"; transcript_id "MSTRG.2825.133"; exon_number "5";
chr1	StringTie	exon	35901948	35902070	1000	+	.	gene_id "MSTRG.2825"; transcript_id "MSTRG.2825.133"; exon_number "6";
chr1	StringTie	exon	35902204	35902337	1000	+	.	gene_id "MSTRG.2825"; transcript_id "MSTRG.2825.133"; exon_number "7";
chr1	StringTie	exon	35906935	35907119	1000	+	.	gene_id "MSTRG.2825"; transcript_id "MSTRG.2825.133"; exon_number "8";
chr1	StringTie	exon	35913842	35914001	1000	+	.	gene_id "MSTRG.2825"; transcript_id "MSTRG.2825.133"; exon_number "9";
chr1	StringTie	exon	35914184	35914274	1000	+	.	gene_id "MSTRG.2825"; transcript_id "MSTRG.2825.133"; exon_number "10";
chr1	StringTie	exon	35915348	35915542	1000	+	.	gene_id "MSTRG.2825"; transcript_id "MSTRG.2825.133"; exon_number "11";
chr1	StringTie	exon	35917593	35917727	1000	+	.	gene_id "MSTRG.2825"; transcript_id "MSTRG.2825.133"; exon_number "12";
chr1	StringTie	exon	35918322	35918423	1000	+	.	gene_id "MSTRG.2825"; transcript_id "MSTRG.2825.133"; exon_number "13";
chr1	StringTie	exon	35919055	35919254	1000	+	.	gene_id "MSTRG.2825"; transcript_id "MSTRG.2825.133"; exon_number "14";
chr1	StringTie	exon	35919499	35924299	1000	+	.	gene_id "MSTRG.2825"; transcript_id "MSTRG.2825.133"; exon_number "15";
chr1	StringTie	transcript	35901338	35924308	1000	+	.	gene_id "MSTRG.2825"; transcript_id "MSTRG.2825.134";
chr1	StringTie	exon	35901338	35901392	1000	+	.	gene_id "MSTRG.2825"; transcript_id "MSTRG.2825.134"; exon_number "1";
chr1	StringTie	exon	35901474	35901593	1000	+	.	gene_id "MSTRG.2825"; transcript_id "MSTRG.2825.134"; exon_number "2";
chr1	StringTie	exon	35901948	35902070	1000	+	.	gene_id "MSTRG.2825"; transcript_id "MSTRG.2825.134"; exon_number "3";
chr1	StringTie	exon	35902204	35902337	1000	+	.	gene_id "MSTRG.2825"; transcript_id "MSTRG.2825.134"; exon_number "4";
chr1	StringTie	exon	35906935	35907119	1000	+	.	gene_id "MSTRG.2825"; transcript_id "MSTRG.2825.134"; exon_number "5";
chr1	StringTie	exon	35913842	35914001	1000	+	.	gene_id "MSTRG.2825"; transcript_id "MSTRG.2825.134"; exon_number "6";
chr1	StringTie	exon	35914184	35914274	1000	+	.	gene_id "MSTRG.2825"; transcript_id "MSTRG.2825.134"; exon_number "7";
chr1	StringTie	exon	35915348	35915542	1000	+	.	gene_id "MSTRG.2825"; transcript_id "MSTRG.2825.134"; exon_number "8";
chr1	StringTie	exon	35917593	35917727	1000	+	.	gene_id "MSTRG.2825"; transcript_id "MSTRG.2825.134"; exon_number "9";
chr1	StringTie	exon	35918322	35918423	1000	+	.	gene_id "MSTRG.2825"; transcript_id "MSTRG.2825.134"; exon_number "10";
chr1	StringTie	exon	35919055	35919254	1000	+	.	gene_id "MSTRG.2825"; transcript_id "MSTRG.2825.134"; exon_number "11";
chr1	StringTie	exon	35919499	35924308	1000	+	.	gene_id "MSTRG.2825"; transcript_id "MSTRG.2825.134"; exon_number "12";
chr1	StringTie	transcript	35915348	35917965	1000	+	.	gene_id "MSTRG.2825"; transcript_id "MSTRG.2825.135";
chr1	StringTie	exon	35915348	35915542	1000	+	.	gene_id "MSTRG.2825"; transcript_id "MSTRG.2825.135"; exon_number "1";
chr1	StringTie	exon	35917593	35917727	1000	+	.	gene_id "MSTRG.2825"; transcript_id "MSTRG.2825.135"; exon_number "2";
chr1	StringTie	exon	35917947	35917965	1000	+	.	gene_id "MSTRG.2825"; transcript_id "MSTRG.2825.135"; exon_number "3";
chr1	StringTie	transcript	35918045	36072681	1000	+	.	gene_id "MSTRG.2825"; transcript_id "MSTRG.2825.136";
chr1	StringTie	exon	35918045	35918070	1000	+	.	gene_id "MSTRG.2825"; transcript_id "MSTRG.2825.136"; exon_number "1";
chr1	StringTie	exon	35918322	35918423	1000	+	.	gene_id "MSTRG.2825"; transcript_id "MSTRG.2825.136"; exon_number "2";
chr1	StringTie	exon	35919055	35919254	1000	+	.	gene_id "MSTRG.2825"; transcript_id "MSTRG.2825.136"; exon_number "3";
chr1	StringTie	exon	35919499	35919700	1000	+	.	gene_id "MSTRG.2825"; transcript_id "MSTRG.2825.136"; exon_number "4";
chr1	StringTie	exon	35931229	35931445	1000	+	.	gene_id "MSTRG.2825"; transcript_id "MSTRG.2825.136"; exon_number "5";
chr1	StringTie	exon	35945692	35945863	1000	+	.	gene_id "MSTRG.2825"; transcript_id "MSTRG.2825.136"; exon_number "6";
chr1	StringTie	exon	35966955	35967075	1000	+	.	gene_id "MSTRG.2825"; transcript_id "MSTRG.2825.136"; exon_number "7";
chr1	StringTie	exon	35972024	35972232	1000	+	.	gene_id "MSTRG.2825"; transcript_id "MSTRG.2825.136"; exon_number "8";
chr1	StringTie	exon	35973375	35973511	1000	+	.	gene_id "MSTRG.2825"; transcript_id "MSTRG.2825.136"; exon_number "9";
chr1	StringTie	exon	35982621	35982712	1000	+	.	gene_id "MSTRG.2825"; transcript_id "MSTRG.2825.136"; exon_number "10";
chr1	StringTie	exon	35984470	35984548	1000	+	.	gene_id "MSTRG.2825"; transcript_id "MSTRG.2825.136"; exon_number "11";
chr1	StringTie	exon	36000943	36001054	1000	+	.	gene_id "MSTRG.2825"; transcript_id "MSTRG.2825.136"; exon_number "12";
chr1	StringTie	exon	36004341	36005858	1000	+	.	gene_id "MSTRG.2825"; transcript_id "MSTRG.2825.136"; exon_number "13";
chr1	StringTie	exon	36008690	36008777	1000	+	.	gene_id "MSTRG.2825"; transcript_id "MSTRG.2825.136"; exon_number "14";
chr1	StringTie	exon	36008897	36009044	1000	+	.	gene_id "MSTRG.2825"; transcript_id "MSTRG.2825.136"; exon_number "15";
chr1	StringTie	exon	36009475	36009594	1000	+	.	gene_id "MSTRG.2825"; transcript_id "MSTRG.2825.136"; exon_number "16";
chr1	StringTie	exon	36013630	36013752	1000	+	.	gene_id "MSTRG.2825"; transcript_id "MSTRG.2825.136"; exon_number "17";
chr1	StringTie	exon	36013915	36014048	1000	+	.	gene_id "MSTRG.2825"; transcript_id "MSTRG.2825.136"; exon_number "18";
chr1	StringTie	exon	36027114	36027298	1000	+	.	gene_id "MSTRG.2825"; transcript_id "MSTRG.2825.136"; exon_number "19";
chr1	StringTie	exon	36034174	36034333	1000	+	.	gene_id "MSTRG.2825"; transcript_id "MSTRG.2825.136"; exon_number "20";
chr1	StringTie	exon	36036177	36036267	1000	+	.	gene_id "MSTRG.2825"; transcript_id "MSTRG.2825.136"; exon_number "21";
chr1	StringTie	exon	36039790	36039984	1000	+	.	gene_id "MSTRG.2825"; transcript_id "MSTRG.2825.136"; exon_number "22";
chr1	StringTie	exon	36040307	36040441	1000	+	.	gene_id "MSTRG.2825"; transcript_id "MSTRG.2825.136"; exon_number "23";
chr1	StringTie	exon	36043447	36043548	1000	+	.	gene_id "MSTRG.2825"; transcript_id "MSTRG.2825.136"; exon_number "24";
chr1	StringTie	exon	36054946	36055145	1000	+	.	gene_id "MSTRG.2825"; transcript_id "MSTRG.2825.136"; exon_number "25";
chr1	StringTie	exon	36055637	36072681	1000	+	.	gene_id "MSTRG.2825"; transcript_id "MSTRG.2825.136"; exon_number "26";
chr1	StringTie	transcript	35807633	35857947	1000	+	.	gene_id "MSTRG.2825"; transcript_id "MSTRG.2825.14";
chr1	StringTie	exon	35807633	35807723	1000	+	.	gene_id "MSTRG.2825"; transcript_id "MSTRG.2825.14"; exon_number "1";
chr1	StringTie	exon	35816882	35817047	1000	+	.	gene_id "MSTRG.2825"; transcript_id "MSTRG.2825.14"; exon_number "2";
chr1	StringTie	exon	35822862	35822982	1000	+	.	gene_id "MSTRG.2825"; transcript_id "MSTRG.2825.14"; exon_number "3";
chr1	StringTie	exon	35825313	35825494	1000	+	.	gene_id "MSTRG.2825"; transcript_id "MSTRG.2825.14"; exon_number "4";
chr1	StringTie	exon	35825679	35825815	1000	+	.	gene_id "MSTRG.2825"; transcript_id "MSTRG.2825.14"; exon_number "5";
chr1	StringTie	exon	35825926	35826060	1000	+	.	gene_id "MSTRG.2825"; transcript_id "MSTRG.2825.14"; exon_number "6";
chr1	StringTie	exon	35826748	35826835	1000	+	.	gene_id "MSTRG.2825"; transcript_id "MSTRG.2825.14"; exon_number "7";
chr1	StringTie	exon	35831427	35831574	1000	+	.	gene_id "MSTRG.2825"; transcript_id "MSTRG.2825.14"; exon_number "8";
chr1	StringTie	exon	35831812	35831931	1000	+	.	gene_id "MSTRG.2825"; transcript_id "MSTRG.2825.14"; exon_number "9";
chr1	StringTie	exon	35832057	35832185	1000	+	.	gene_id "MSTRG.2825"; transcript_id "MSTRG.2825.14"; exon_number "10";
chr1	StringTie	exon	35832437	35832570	1000	+	.	gene_id "MSTRG.2825"; transcript_id "MSTRG.2825.14"; exon_number "11";
chr1	StringTie	exon	35833990	35834174	1000	+	.	gene_id "MSTRG.2825"; transcript_id "MSTRG.2825.14"; exon_number "12";
chr1	StringTie	exon	35835834	35835993	1000	+	.	gene_id "MSTRG.2825"; transcript_id "MSTRG.2825.14"; exon_number "13";
chr1	StringTie	exon	35839169	35840134	1000	+	.	gene_id "MSTRG.2825"; transcript_id "MSTRG.2825.14"; exon_number "14";
chr1	StringTie	exon	35841165	35841480	1000	+	.	gene_id "MSTRG.2825"; transcript_id "MSTRG.2825.14"; exon_number "15";
chr1	StringTie	exon	35841616	35841750	1000	+	.	gene_id "MSTRG.2825"; transcript_id "MSTRG.2825.14"; exon_number "16";
chr1	StringTie	exon	35850157	35850258	1000	+	.	gene_id "MSTRG.2825"; transcript_id "MSTRG.2825.14"; exon_number "17";
chr1	StringTie	exon	35850854	35851053	1000	+	.	gene_id "MSTRG.2825"; transcript_id "MSTRG.2825.14"; exon_number "18";
chr1	StringTie	exon	35853497	35857947	1000	+	.	gene_id "MSTRG.2825"; transcript_id "MSTRG.2825.14"; exon_number "19";
chr1	StringTie	transcript	35931095	36072481	1000	+	.	gene_id "MSTRG.2825"; transcript_id "MSTRG.2825.140";
chr1	StringTie	exon	35931095	35931445	1000	+	.	gene_id "MSTRG.2825"; transcript_id "MSTRG.2825.140"; exon_number "1";
chr1	StringTie	exon	35945692	35945863	1000	+	.	gene_id "MSTRG.2825"; transcript_id "MSTRG.2825.140"; exon_number "2";
chr1	StringTie	exon	35972024	35972232	1000	+	.	gene_id "MSTRG.2825"; transcript_id "MSTRG.2825.140"; exon_number "3";
chr1	StringTie	exon	35973375	35973511	1000	+	.	gene_id "MSTRG.2825"; transcript_id "MSTRG.2825.140"; exon_number "4";
chr1	StringTie	exon	35982621	35982712	1000	+	.	gene_id "MSTRG.2825"; transcript_id "MSTRG.2825.140"; exon_number "5";
chr1	StringTie	exon	35984470	35984548	1000	+	.	gene_id "MSTRG.2825"; transcript_id "MSTRG.2825.140"; exon_number "6";
chr1	StringTie	exon	36004341	36004475	1000	+	.	gene_id "MSTRG.2825"; transcript_id "MSTRG.2825.140"; exon_number "7";
chr1	StringTie	exon	36005719	36005858	1000	+	.	gene_id "MSTRG.2825"; transcript_id "MSTRG.2825.140"; exon_number "8";
chr1	StringTie	exon	36008690	36008777	1000	+	.	gene_id "MSTRG.2825"; transcript_id "MSTRG.2825.140"; exon_number "9";
chr1	StringTie	exon	36008897	36009044	1000	+	.	gene_id "MSTRG.2825"; transcript_id "MSTRG.2825.140"; exon_number "10";
chr1	StringTie	exon	36009475	36009594	1000	+	.	gene_id "MSTRG.2825"; transcript_id "MSTRG.2825.140"; exon_number "11";
chr1	StringTie	exon	36013630	36013752	1000	+	.	gene_id "MSTRG.2825"; transcript_id "MSTRG.2825.140"; exon_number "12";
chr1	StringTie	exon	36013915	36014048	1000	+	.	gene_id "MSTRG.2825"; transcript_id "MSTRG.2825.140"; exon_number "13";
chr1	StringTie	exon	36027114	36027298	1000	+	.	gene_id "MSTRG.2825"; transcript_id "MSTRG.2825.140"; exon_number "14";
chr1	StringTie	exon	36034174	36034333	1000	+	.	gene_id "MSTRG.2825"; transcript_id "MSTRG.2825.140"; exon_number "15";
chr1	StringTie	exon	36036177	36036267	1000	+	.	gene_id "MSTRG.2825"; transcript_id "MSTRG.2825.140"; exon_number "16";
chr1	StringTie	exon	36039790	36039984	1000	+	.	gene_id "MSTRG.2825"; transcript_id "MSTRG.2825.140"; exon_number "17";
chr1	StringTie	exon	36040307	36040441	1000	+	.	gene_id "MSTRG.2825"; transcript_id "MSTRG.2825.140"; exon_number "18";
chr1	StringTie	exon	36043447	36043548	1000	+	.	gene_id "MSTRG.2825"; transcript_id "MSTRG.2825.140"; exon_number "19";
chr1	StringTie	exon	36054946	36055145	1000	+	.	gene_id "MSTRG.2825"; transcript_id "MSTRG.2825.140"; exon_number "20";
chr1	StringTie	exon	36055637	36055874	1000	+	.	gene_id "MSTRG.2825"; transcript_id "MSTRG.2825.140"; exon_number "21";
chr1	StringTie	exon	36058792	36072481	1000	+	.	gene_id "MSTRG.2825"; transcript_id "MSTRG.2825.140"; exon_number "22";
chr1	StringTie	transcript	35931111	36057341	1000	+	.	gene_id "MSTRG.2825"; transcript_id "MSTRG.2825.142";
chr1	StringTie	exon	35931111	35931445	1000	+	.	gene_id "MSTRG.2825"; transcript_id "MSTRG.2825.142"; exon_number "1";
chr1	StringTie	exon	35945692	35945863	1000	+	.	gene_id "MSTRG.2825"; transcript_id "MSTRG.2825.142"; exon_number "2";
chr1	StringTie	exon	35956534	35956611	1000	+	.	gene_id "MSTRG.2825"; transcript_id "MSTRG.2825.142"; exon_number "3";
chr1	StringTie	exon	35966955	35967075	1000	+	.	gene_id "MSTRG.2825"; transcript_id "MSTRG.2825.142"; exon_number "4";
chr1	StringTie	exon	35972024	35972232	1000	+	.	gene_id "MSTRG.2825"; transcript_id "MSTRG.2825.142"; exon_number "5";
chr1	StringTie	exon	35973375	35973511	1000	+	.	gene_id "MSTRG.2825"; transcript_id "MSTRG.2825.142"; exon_number "6";
chr1	StringTie	exon	35982621	35982712	1000	+	.	gene_id "MSTRG.2825"; transcript_id "MSTRG.2825.142"; exon_number "7";
chr1	StringTie	exon	35984470	35984553	1000	+	.	gene_id "MSTRG.2825"; transcript_id "MSTRG.2825.142"; exon_number "8";
chr1	StringTie	exon	36004341	36004475	1000	+	.	gene_id "MSTRG.2825"; transcript_id "MSTRG.2825.142"; exon_number "9";
chr1	StringTie	exon	36008690	36008777	1000	+	.	gene_id "MSTRG.2825"; transcript_id "MSTRG.2825.142"; exon_number "10";
chr1	StringTie	exon	36008897	36009044	1000	+	.	gene_id "MSTRG.2825"; transcript_id "MSTRG.2825.142"; exon_number "11";
chr1	StringTie	exon	36009475	36009594	1000	+	.	gene_id "MSTRG.2825"; transcript_id "MSTRG.2825.142"; exon_number "12";
chr1	StringTie	exon	36013630	36013752	1000	+	.	gene_id "MSTRG.2825"; transcript_id "MSTRG.2825.142"; exon_number "13";
chr1	StringTie	exon	36013915	36014048	1000	+	.	gene_id "MSTRG.2825"; transcript_id "MSTRG.2825.142"; exon_number "14";
chr1	StringTie	exon	36027114	36027298	1000	+	.	gene_id "MSTRG.2825"; transcript_id "MSTRG.2825.142"; exon_number "15";
chr1	StringTie	exon	36034174	36034333	1000	+	.	gene_id "MSTRG.2825"; transcript_id "MSTRG.2825.142"; exon_number "16";
chr1	StringTie	exon	36036177	36036267	1000	+	.	gene_id "MSTRG.2825"; transcript_id "MSTRG.2825.142"; exon_number "17";
chr1	StringTie	exon	36039790	36039984	1000	+	.	gene_id "MSTRG.2825"; transcript_id "MSTRG.2825.142"; exon_number "18";
chr1	StringTie	exon	36040307	36040441	1000	+	.	gene_id "MSTRG.2825"; transcript_id "MSTRG.2825.142"; exon_number "19";
chr1	StringTie	exon	36043447	36043548	1000	+	.	gene_id "MSTRG.2825"; transcript_id "MSTRG.2825.142"; exon_number "20";
chr1	StringTie	exon	36054946	36055145	1000	+	.	gene_id "MSTRG.2825"; transcript_id "MSTRG.2825.142"; exon_number "21";
chr1	StringTie	exon	36055637	36057341	1000	+	.	gene_id "MSTRG.2825"; transcript_id "MSTRG.2825.142"; exon_number "22";
chr1	StringTie	transcript	35931117	36072500	1000	+	.	gene_id "MSTRG.2825"; transcript_id "MSTRG.2825.143";
chr1	StringTie	exon	35931117	35931445	1000	+	.	gene_id "MSTRG.2825"; transcript_id "MSTRG.2825.143"; exon_number "1";
chr1	StringTie	exon	35945692	35945863	1000	+	.	gene_id "MSTRG.2825"; transcript_id "MSTRG.2825.143"; exon_number "2";
chr1	StringTie	exon	35966955	35967075	1000	+	.	gene_id "MSTRG.2825"; transcript_id "MSTRG.2825.143"; exon_number "3";
chr1	StringTie	exon	35972024	35972232	1000	+	.	gene_id "MSTRG.2825"; transcript_id "MSTRG.2825.143"; exon_number "4";
chr1	StringTie	exon	35973375	35973511	1000	+	.	gene_id "MSTRG.2825"; transcript_id "MSTRG.2825.143"; exon_number "5";
chr1	StringTie	exon	35982625	35982712	1000	+	.	gene_id "MSTRG.2825"; transcript_id "MSTRG.2825.143"; exon_number "6";
chr1	StringTie	exon	35984470	35987026	1000	+	.	gene_id "MSTRG.2825"; transcript_id "MSTRG.2825.143"; exon_number "7";
chr1	StringTie	exon	36004341	36004475	1000	+	.	gene_id "MSTRG.2825"; transcript_id "MSTRG.2825.143"; exon_number "8";
chr1	StringTie	exon	36008690	36008777	1000	+	.	gene_id "MSTRG.2825"; transcript_id "MSTRG.2825.143"; exon_number "9";
chr1	StringTie	exon	36008897	36009044	1000	+	.	gene_id "MSTRG.2825"; transcript_id "MSTRG.2825.143"; exon_number "10";
chr1	StringTie	exon	36009475	36009594	1000	+	.	gene_id "MSTRG.2825"; transcript_id "MSTRG.2825.143"; exon_number "11";
chr1	StringTie	exon	36013630	36013752	1000	+	.	gene_id "MSTRG.2825"; transcript_id "MSTRG.2825.143"; exon_number "12";
chr1	StringTie	exon	36013915	36014048	1000	+	.	gene_id "MSTRG.2825"; transcript_id "MSTRG.2825.143"; exon_number "13";
chr1	StringTie	exon	36027114	36027298	1000	+	.	gene_id "MSTRG.2825"; transcript_id "MSTRG.2825.143"; exon_number "14";
chr1	StringTie	exon	36034174	36034333	1000	+	.	gene_id "MSTRG.2825"; transcript_id "MSTRG.2825.143"; exon_number "15";
chr1	StringTie	exon	36036177	36036267	1000	+	.	gene_id "MSTRG.2825"; transcript_id "MSTRG.2825.143"; exon_number "16";
chr1	StringTie	exon	36039790	36039984	1000	+	.	gene_id "MSTRG.2825"; transcript_id "MSTRG.2825.143"; exon_number "17";
chr1	StringTie	exon	36040307	36040441	1000	+	.	gene_id "MSTRG.2825"; transcript_id "MSTRG.2825.143"; exon_number "18";
chr1	StringTie	exon	36043447	36043548	1000	+	.	gene_id "MSTRG.2825"; transcript_id "MSTRG.2825.143"; exon_number "19";
chr1	StringTie	exon	36054946	36055145	1000	+	.	gene_id "MSTRG.2825"; transcript_id "MSTRG.2825.143"; exon_number "20";
chr1	StringTie	exon	36055637	36072500	1000	+	.	gene_id "MSTRG.2825"; transcript_id "MSTRG.2825.143"; exon_number "21";
chr1	StringTie	transcript	35931258	36072500	1000	+	.	gene_id "MSTRG.2825"; transcript_id "MSTRG.2825.144";
chr1	StringTie	exon	35931258	35931445	1000	+	.	gene_id "MSTRG.2825"; transcript_id "MSTRG.2825.144"; exon_number "1";
chr1	StringTie	exon	35945692	35945863	1000	+	.	gene_id "MSTRG.2825"; transcript_id "MSTRG.2825.144"; exon_number "2";
chr1	StringTie	exon	35972024	35972232	1000	+	.	gene_id "MSTRG.2825"; transcript_id "MSTRG.2825.144"; exon_number "3";
chr1	StringTie	exon	36004341	36004475	1000	+	.	gene_id "MSTRG.2825"; transcript_id "MSTRG.2825.144"; exon_number "4";
chr1	StringTie	exon	36008690	36008777	1000	+	.	gene_id "MSTRG.2825"; transcript_id "MSTRG.2825.144"; exon_number "5";
chr1	StringTie	exon	36008897	36009044	1000	+	.	gene_id "MSTRG.2825"; transcript_id "MSTRG.2825.144"; exon_number "6";
chr1	StringTie	exon	36009475	36009594	1000	+	.	gene_id "MSTRG.2825"; transcript_id "MSTRG.2825.144"; exon_number "7";
chr1	StringTie	exon	36013630	36013752	1000	+	.	gene_id "MSTRG.2825"; transcript_id "MSTRG.2825.144"; exon_number "8";
chr1	StringTie	exon	36013915	36014048	1000	+	.	gene_id "MSTRG.2825"; transcript_id "MSTRG.2825.144"; exon_number "9";
chr1	StringTie	exon	36027114	36027298	1000	+	.	gene_id "MSTRG.2825"; transcript_id "MSTRG.2825.144"; exon_number "10";
chr1	StringTie	exon	36034174	36034333	1000	+	.	gene_id "MSTRG.2825"; transcript_id "MSTRG.2825.144"; exon_number "11";
chr1	StringTie	exon	36036177	36036267	1000	+	.	gene_id "MSTRG.2825"; transcript_id "MSTRG.2825.144"; exon_number "12";
chr1	StringTie	exon	36039790	36039984	1000	+	.	gene_id "MSTRG.2825"; transcript_id "MSTRG.2825.144"; exon_number "13";
chr1	StringTie	exon	36040307	36040441	1000	+	.	gene_id "MSTRG.2825"; transcript_id "MSTRG.2825.144"; exon_number "14";
chr1	StringTie	exon	36043447	36043548	1000	+	.	gene_id "MSTRG.2825"; transcript_id "MSTRG.2825.144"; exon_number "15";
chr1	StringTie	exon	36054946	36055145	1000	+	.	gene_id "MSTRG.2825"; transcript_id "MSTRG.2825.144"; exon_number "16";
chr1	StringTie	exon	36055637	36058938	1000	+	.	gene_id "MSTRG.2825"; transcript_id "MSTRG.2825.144"; exon_number "17";
chr1	StringTie	exon	36070623	36072500	1000	+	.	gene_id "MSTRG.2825"; transcript_id "MSTRG.2825.144"; exon_number "18";
chr1	StringTie	transcript	35943150	36072504	1000	+	.	gene_id "MSTRG.2825"; transcript_id "MSTRG.2825.146";
chr1	StringTie	exon	35943150	35943166	1000	+	.	gene_id "MSTRG.2825"; transcript_id "MSTRG.2825.146"; exon_number "1";
chr1	StringTie	exon	35945692	35945863	1000	+	.	gene_id "MSTRG.2825"; transcript_id "MSTRG.2825.146"; exon_number "2";
chr1	StringTie	exon	35966955	35967075	1000	+	.	gene_id "MSTRG.2825"; transcript_id "MSTRG.2825.146"; exon_number "3";
chr1	StringTie	exon	35972024	35972232	1000	+	.	gene_id "MSTRG.2825"; transcript_id "MSTRG.2825.146"; exon_number "4";
chr1	StringTie	exon	35973375	35973511	1000	+	.	gene_id "MSTRG.2825"; transcript_id "MSTRG.2825.146"; exon_number "5";
chr1	StringTie	exon	35982621	35982712	1000	+	.	gene_id "MSTRG.2825"; transcript_id "MSTRG.2825.146"; exon_number "6";
chr1	StringTie	exon	35984470	35987026	1000	+	.	gene_id "MSTRG.2825"; transcript_id "MSTRG.2825.146"; exon_number "7";
chr1	StringTie	exon	36004341	36004475	1000	+	.	gene_id "MSTRG.2825"; transcript_id "MSTRG.2825.146"; exon_number "8";
chr1	StringTie	exon	36008690	36008777	1000	+	.	gene_id "MSTRG.2825"; transcript_id "MSTRG.2825.146"; exon_number "9";
chr1	StringTie	exon	36008897	36009044	1000	+	.	gene_id "MSTRG.2825"; transcript_id "MSTRG.2825.146"; exon_number "10";
chr1	StringTie	exon	36009475	36009594	1000	+	.	gene_id "MSTRG.2825"; transcript_id "MSTRG.2825.146"; exon_number "11";
chr1	StringTie	exon	36013630	36013752	1000	+	.	gene_id "MSTRG.2825"; transcript_id "MSTRG.2825.146"; exon_number "12";
chr1	StringTie	exon	36013915	36014048	1000	+	.	gene_id "MSTRG.2825"; transcript_id "MSTRG.2825.146"; exon_number "13";
chr1	StringTie	exon	36027114	36027298	1000	+	.	gene_id "MSTRG.2825"; transcript_id "MSTRG.2825.146"; exon_number "14";
chr1	StringTie	exon	36034174	36034333	1000	+	.	gene_id "MSTRG.2825"; transcript_id "MSTRG.2825.146"; exon_number "15";
chr1	StringTie	exon	36036177	36036267	1000	+	.	gene_id "MSTRG.2825"; transcript_id "MSTRG.2825.146"; exon_number "16";
chr1	StringTie	exon	36039790	36039984	1000	+	.	gene_id "MSTRG.2825"; transcript_id "MSTRG.2825.146"; exon_number "17";
chr1	StringTie	exon	36040307	36040441	1000	+	.	gene_id "MSTRG.2825"; transcript_id "MSTRG.2825.146"; exon_number "18";
chr1	StringTie	exon	36043447	36043548	1000	+	.	gene_id "MSTRG.2825"; transcript_id "MSTRG.2825.146"; exon_number "19";
chr1	StringTie	exon	36054946	36055145	1000	+	.	gene_id "MSTRG.2825"; transcript_id "MSTRG.2825.146"; exon_number "20";
chr1	StringTie	exon	36055637	36072504	1000	+	.	gene_id "MSTRG.2825"; transcript_id "MSTRG.2825.146"; exon_number "21";
chr1	StringTie	transcript	35945698	36072500	1000	+	.	gene_id "MSTRG.2825"; transcript_id "MSTRG.2825.147";
chr1	StringTie	exon	35945698	35945863	1000	+	.	gene_id "MSTRG.2825"; transcript_id "MSTRG.2825.147"; exon_number "1";
chr1	StringTie	exon	35966955	35967075	1000	+	.	gene_id "MSTRG.2825"; transcript_id "MSTRG.2825.147"; exon_number "2";
chr1	StringTie	exon	35972024	35972232	1000	+	.	gene_id "MSTRG.2825"; transcript_id "MSTRG.2825.147"; exon_number "3";
chr1	StringTie	exon	35973375	35973511	1000	+	.	gene_id "MSTRG.2825"; transcript_id "MSTRG.2825.147"; exon_number "4";
chr1	StringTie	exon	35984470	35987026	1000	+	.	gene_id "MSTRG.2825"; transcript_id "MSTRG.2825.147"; exon_number "5";
chr1	StringTie	exon	36004341	36004475	1000	+	.	gene_id "MSTRG.2825"; transcript_id "MSTRG.2825.147"; exon_number "6";
chr1	StringTie	exon	36008690	36008777	1000	+	.	gene_id "MSTRG.2825"; transcript_id "MSTRG.2825.147"; exon_number "7";
chr1	StringTie	exon	36008897	36009044	1000	+	.	gene_id "MSTRG.2825"; transcript_id "MSTRG.2825.147"; exon_number "8";
chr1	StringTie	exon	36009475	36009594	1000	+	.	gene_id "MSTRG.2825"; transcript_id "MSTRG.2825.147"; exon_number "9";
chr1	StringTie	exon	36013630	36013752	1000	+	.	gene_id "MSTRG.2825"; transcript_id "MSTRG.2825.147"; exon_number "10";
chr1	StringTie	exon	36013915	36014048	1000	+	.	gene_id "MSTRG.2825"; transcript_id "MSTRG.2825.147"; exon_number "11";
chr1	StringTie	exon	36027114	36027298	1000	+	.	gene_id "MSTRG.2825"; transcript_id "MSTRG.2825.147"; exon_number "12";
chr1	StringTie	exon	36034174	36034333	1000	+	.	gene_id "MSTRG.2825"; transcript_id "MSTRG.2825.147"; exon_number "13";
chr1	StringTie	exon	36036177	36036267	1000	+	.	gene_id "MSTRG.2825"; transcript_id "MSTRG.2825.147"; exon_number "14";
chr1	StringTie	exon	36039790	36039984	1000	+	.	gene_id "MSTRG.2825"; transcript_id "MSTRG.2825.147"; exon_number "15";
chr1	StringTie	exon	36040307	36040441	1000	+	.	gene_id "MSTRG.2825"; transcript_id "MSTRG.2825.147"; exon_number "16";
chr1	StringTie	exon	36043447	36043548	1000	+	.	gene_id "MSTRG.2825"; transcript_id "MSTRG.2825.147"; exon_number "17";
chr1	StringTie	exon	36054946	36055145	1000	+	.	gene_id "MSTRG.2825"; transcript_id "MSTRG.2825.147"; exon_number "18";
chr1	StringTie	exon	36055637	36072500	1000	+	.	gene_id "MSTRG.2825"; transcript_id "MSTRG.2825.147"; exon_number "19";
chr1	StringTie	transcript	36002700	36072500	1000	+	.	gene_id "MSTRG.2825"; transcript_id "MSTRG.2825.149";
chr1	StringTie	exon	36002700	36002730	1000	+	.	gene_id "MSTRG.2825"; transcript_id "MSTRG.2825.149"; exon_number "1";
chr1	StringTie	exon	36004341	36004475	1000	+	.	gene_id "MSTRG.2825"; transcript_id "MSTRG.2825.149"; exon_number "2";
chr1	StringTie	exon	36008690	36008777	1000	+	.	gene_id "MSTRG.2825"; transcript_id "MSTRG.2825.149"; exon_number "3";
chr1	StringTie	exon	36008897	36009044	1000	+	.	gene_id "MSTRG.2825"; transcript_id "MSTRG.2825.149"; exon_number "4";
chr1	StringTie	exon	36009475	36009594	1000	+	.	gene_id "MSTRG.2825"; transcript_id "MSTRG.2825.149"; exon_number "5";
chr1	StringTie	exon	36013630	36013752	1000	+	.	gene_id "MSTRG.2825"; transcript_id "MSTRG.2825.149"; exon_number "6";
chr1	StringTie	exon	36013915	36014048	1000	+	.	gene_id "MSTRG.2825"; transcript_id "MSTRG.2825.149"; exon_number "7";
chr1	StringTie	exon	36027114	36027298	1000	+	.	gene_id "MSTRG.2825"; transcript_id "MSTRG.2825.149"; exon_number "8";
chr1	StringTie	exon	36034174	36034333	1000	+	.	gene_id "MSTRG.2825"; transcript_id "MSTRG.2825.149"; exon_number "9";
chr1	StringTie	exon	36036177	36036267	1000	+	.	gene_id "MSTRG.2825"; transcript_id "MSTRG.2825.149"; exon_number "10";
chr1	StringTie	exon	36039790	36039984	1000	+	.	gene_id "MSTRG.2825"; transcript_id "MSTRG.2825.149"; exon_number "11";
chr1	StringTie	exon	36040307	36040441	1000	+	.	gene_id "MSTRG.2825"; transcript_id "MSTRG.2825.149"; exon_number "12";
chr1	StringTie	exon	36043447	36043548	1000	+	.	gene_id "MSTRG.2825"; transcript_id "MSTRG.2825.149"; exon_number "13";
chr1	StringTie	exon	36054946	36055145	1000	+	.	gene_id "MSTRG.2825"; transcript_id "MSTRG.2825.149"; exon_number "14";
chr1	StringTie	exon	36055637	36072500	1000	+	.	gene_id "MSTRG.2825"; transcript_id "MSTRG.2825.149"; exon_number "15";
chr1	StringTie	transcript	35807640	35851055	1000	+	.	gene_id "MSTRG.2825"; transcript_id "MSTRG.2825.15";
chr1	StringTie	exon	35807640	35807723	1000	+	.	gene_id "MSTRG.2825"; transcript_id "MSTRG.2825.15"; exon_number "1";
chr1	StringTie	exon	35816882	35817047	1000	+	.	gene_id "MSTRG.2825"; transcript_id "MSTRG.2825.15"; exon_number "2";
chr1	StringTie	exon	35822862	35822982	1000	+	.	gene_id "MSTRG.2825"; transcript_id "MSTRG.2825.15"; exon_number "3";
chr1	StringTie	exon	35825313	35825494	1000	+	.	gene_id "MSTRG.2825"; transcript_id "MSTRG.2825.15"; exon_number "4";
chr1	StringTie	exon	35825679	35825815	1000	+	.	gene_id "MSTRG.2825"; transcript_id "MSTRG.2825.15"; exon_number "5";
chr1	StringTie	exon	35825926	35826060	1000	+	.	gene_id "MSTRG.2825"; transcript_id "MSTRG.2825.15"; exon_number "6";
chr1	StringTie	exon	35826748	35826835	1000	+	.	gene_id "MSTRG.2825"; transcript_id "MSTRG.2825.15"; exon_number "7";
chr1	StringTie	exon	35831427	35831574	1000	+	.	gene_id "MSTRG.2825"; transcript_id "MSTRG.2825.15"; exon_number "8";
chr1	StringTie	exon	35831812	35832185	1000	+	.	gene_id "MSTRG.2825"; transcript_id "MSTRG.2825.15"; exon_number "9";
chr1	StringTie	exon	35833990	35834174	1000	+	.	gene_id "MSTRG.2825"; transcript_id "MSTRG.2825.15"; exon_number "10";
chr1	StringTie	exon	35835834	35835993	1000	+	.	gene_id "MSTRG.2825"; transcript_id "MSTRG.2825.15"; exon_number "11";
chr1	StringTie	exon	35841165	35841480	1000	+	.	gene_id "MSTRG.2825"; transcript_id "MSTRG.2825.15"; exon_number "12";
chr1	StringTie	exon	35841616	35841750	1000	+	.	gene_id "MSTRG.2825"; transcript_id "MSTRG.2825.15"; exon_number "13";
chr1	StringTie	exon	35850157	35850258	1000	+	.	gene_id "MSTRG.2825"; transcript_id "MSTRG.2825.15"; exon_number "14";
chr1	StringTie	exon	35850854	35851055	1000	+	.	gene_id "MSTRG.2825"; transcript_id "MSTRG.2825.15"; exon_number "15";
chr1	StringTie	transcript	36013639	36036262	1000	+	.	gene_id "MSTRG.2825"; transcript_id "MSTRG.2825.150";
chr1	StringTie	exon	36013639	36013752	1000	+	.	gene_id "MSTRG.2825"; transcript_id "MSTRG.2825.150"; exon_number "1";
chr1	StringTie	exon	36013915	36014048	1000	+	.	gene_id "MSTRG.2825"; transcript_id "MSTRG.2825.150"; exon_number "2";
chr1	StringTie	exon	36027114	36027298	1000	+	.	gene_id "MSTRG.2825"; transcript_id "MSTRG.2825.150"; exon_number "3";
chr1	StringTie	exon	36034152	36034333	1000	+	.	gene_id "MSTRG.2825"; transcript_id "MSTRG.2825.150"; exon_number "4";
chr1	StringTie	exon	36036177	36036262	1000	+	.	gene_id "MSTRG.2825"; transcript_id "MSTRG.2825.150"; exon_number "5";
chr1	StringTie	transcript	36013916	36072412	1000	+	.	gene_id "MSTRG.2825"; transcript_id "MSTRG.2825.151";
chr1	StringTie	exon	36013916	36014048	1000	+	.	gene_id "MSTRG.2825"; transcript_id "MSTRG.2825.151"; exon_number "1";
chr1	StringTie	exon	36027114	36027298	1000	+	.	gene_id "MSTRG.2825"; transcript_id "MSTRG.2825.151"; exon_number "2";
chr1	StringTie	exon	36036177	36036267	1000	+	.	gene_id "MSTRG.2825"; transcript_id "MSTRG.2825.151"; exon_number "3";
chr1	StringTie	exon	36039790	36039984	1000	+	.	gene_id "MSTRG.2825"; transcript_id "MSTRG.2825.151"; exon_number "4";
chr1	StringTie	exon	36040307	36040441	1000	+	.	gene_id "MSTRG.2825"; transcript_id "MSTRG.2825.151"; exon_number "5";
chr1	StringTie	exon	36043447	36043548	1000	+	.	gene_id "MSTRG.2825"; transcript_id "MSTRG.2825.151"; exon_number "6";
chr1	StringTie	exon	36054946	36055145	1000	+	.	gene_id "MSTRG.2825"; transcript_id "MSTRG.2825.151"; exon_number "7";
chr1	StringTie	exon	36055637	36072412	1000	+	.	gene_id "MSTRG.2825"; transcript_id "MSTRG.2825.151"; exon_number "8";
chr1	StringTie	transcript	35807647	35857876	1000	+	.	gene_id "MSTRG.2825"; transcript_id "MSTRG.2825.16";
chr1	StringTie	exon	35807647	35807723	1000	+	.	gene_id "MSTRG.2825"; transcript_id "MSTRG.2825.16"; exon_number "1";
chr1	StringTie	exon	35816882	35817047	1000	+	.	gene_id "MSTRG.2825"; transcript_id "MSTRG.2825.16"; exon_number "2";
chr1	StringTie	exon	35822866	35822982	1000	+	.	gene_id "MSTRG.2825"; transcript_id "MSTRG.2825.16"; exon_number "3";
chr1	StringTie	exon	35825313	35825494	1000	+	.	gene_id "MSTRG.2825"; transcript_id "MSTRG.2825.16"; exon_number "4";
chr1	StringTie	exon	35825679	35825815	1000	+	.	gene_id "MSTRG.2825"; transcript_id "MSTRG.2825.16"; exon_number "5";
chr1	StringTie	exon	35825926	35826060	1000	+	.	gene_id "MSTRG.2825"; transcript_id "MSTRG.2825.16"; exon_number "6";
chr1	StringTie	exon	35826748	35826835	1000	+	.	gene_id "MSTRG.2825"; transcript_id "MSTRG.2825.16"; exon_number "7";
chr1	StringTie	exon	35831427	35831574	1000	+	.	gene_id "MSTRG.2825"; transcript_id "MSTRG.2825.16"; exon_number "8";
chr1	StringTie	exon	35831812	35831931	1000	+	.	gene_id "MSTRG.2825"; transcript_id "MSTRG.2825.16"; exon_number "9";
chr1	StringTie	exon	35832057	35832185	1000	+	.	gene_id "MSTRG.2825"; transcript_id "MSTRG.2825.16"; exon_number "10";
chr1	StringTie	exon	35832437	35832570	1000	+	.	gene_id "MSTRG.2825"; transcript_id "MSTRG.2825.16"; exon_number "11";
chr1	StringTie	exon	35833990	35834174	1000	+	.	gene_id "MSTRG.2825"; transcript_id "MSTRG.2825.16"; exon_number "12";
chr1	StringTie	exon	35835834	35835993	1000	+	.	gene_id "MSTRG.2825"; transcript_id "MSTRG.2825.16"; exon_number "13";
chr1	StringTie	exon	35841165	35841480	1000	+	.	gene_id "MSTRG.2825"; transcript_id "MSTRG.2825.16"; exon_number "14";
chr1	StringTie	exon	35841616	35841750	1000	+	.	gene_id "MSTRG.2825"; transcript_id "MSTRG.2825.16"; exon_number "15";
chr1	StringTie	exon	35850157	35850258	1000	+	.	gene_id "MSTRG.2825"; transcript_id "MSTRG.2825.16"; exon_number "16";
chr1	StringTie	exon	35850854	35851053	1000	+	.	gene_id "MSTRG.2825"; transcript_id "MSTRG.2825.16"; exon_number "17";
chr1	StringTie	exon	35853497	35857876	1000	+	.	gene_id "MSTRG.2825"; transcript_id "MSTRG.2825.16"; exon_number "18";
chr1	StringTie	transcript	35807655	35857937	1000	+	.	gene_id "MSTRG.2825"; transcript_id "MSTRG.2825.17";
chr1	StringTie	exon	35807655	35807723	1000	+	.	gene_id "MSTRG.2825"; transcript_id "MSTRG.2825.17"; exon_number "1";
chr1	StringTie	exon	35816882	35818958	1000	+	.	gene_id "MSTRG.2825"; transcript_id "MSTRG.2825.17"; exon_number "2";
chr1	StringTie	exon	35822862	35822982	1000	+	.	gene_id "MSTRG.2825"; transcript_id "MSTRG.2825.17"; exon_number "3";
chr1	StringTie	exon	35825313	35825494	1000	+	.	gene_id "MSTRG.2825"; transcript_id "MSTRG.2825.17"; exon_number "4";
chr1	StringTie	exon	35825679	35825815	1000	+	.	gene_id "MSTRG.2825"; transcript_id "MSTRG.2825.17"; exon_number "5";
chr1	StringTie	exon	35825926	35826060	1000	+	.	gene_id "MSTRG.2825"; transcript_id "MSTRG.2825.17"; exon_number "6";
chr1	StringTie	exon	35826748	35826835	1000	+	.	gene_id "MSTRG.2825"; transcript_id "MSTRG.2825.17"; exon_number "7";
chr1	StringTie	exon	35831066	35831574	1000	+	.	gene_id "MSTRG.2825"; transcript_id "MSTRG.2825.17"; exon_number "8";
chr1	StringTie	exon	35831812	35832185	1000	+	.	gene_id "MSTRG.2825"; transcript_id "MSTRG.2825.17"; exon_number "9";
chr1	StringTie	exon	35832437	35832570	1000	+	.	gene_id "MSTRG.2825"; transcript_id "MSTRG.2825.17"; exon_number "10";
chr1	StringTie	exon	35833990	35834174	1000	+	.	gene_id "MSTRG.2825"; transcript_id "MSTRG.2825.17"; exon_number "11";
chr1	StringTie	exon	35835834	35835993	1000	+	.	gene_id "MSTRG.2825"; transcript_id "MSTRG.2825.17"; exon_number "12";
chr1	StringTie	exon	35839169	35839279	1000	+	.	gene_id "MSTRG.2825"; transcript_id "MSTRG.2825.17"; exon_number "13";
chr1	StringTie	exon	35841165	35841480	1000	+	.	gene_id "MSTRG.2825"; transcript_id "MSTRG.2825.17"; exon_number "14";
chr1	StringTie	exon	35841616	35841750	1000	+	.	gene_id "MSTRG.2825"; transcript_id "MSTRG.2825.17"; exon_number "15";
chr1	StringTie	exon	35850157	35850258	1000	+	.	gene_id "MSTRG.2825"; transcript_id "MSTRG.2825.17"; exon_number "16";
chr1	StringTie	exon	35850854	35851053	1000	+	.	gene_id "MSTRG.2825"; transcript_id "MSTRG.2825.17"; exon_number "17";
chr1	StringTie	exon	35853497	35853702	1000	+	.	gene_id "MSTRG.2825"; transcript_id "MSTRG.2825.17"; exon_number "18";
chr1	StringTie	exon	35854677	35854822	1000	+	.	gene_id "MSTRG.2825"; transcript_id "MSTRG.2825.17"; exon_number "19";
chr1	StringTie	exon	35855702	35857937	1000	+	.	gene_id "MSTRG.2825"; transcript_id "MSTRG.2825.17"; exon_number "20";
chr1	StringTie	transcript	35807656	35857890	1000	+	.	gene_id "MSTRG.2825"; transcript_id "MSTRG.2825.18";
chr1	StringTie	exon	35807656	35807723	1000	+	.	gene_id "MSTRG.2825"; transcript_id "MSTRG.2825.18"; exon_number "1";
chr1	StringTie	exon	35816882	35817047	1000	+	.	gene_id "MSTRG.2825"; transcript_id "MSTRG.2825.18"; exon_number "2";
chr1	StringTie	exon	35822862	35822982	1000	+	.	gene_id "MSTRG.2825"; transcript_id "MSTRG.2825.18"; exon_number "3";
chr1	StringTie	exon	35825313	35825494	1000	+	.	gene_id "MSTRG.2825"; transcript_id "MSTRG.2825.18"; exon_number "4";
chr1	StringTie	exon	35825679	35825815	1000	+	.	gene_id "MSTRG.2825"; transcript_id "MSTRG.2825.18"; exon_number "5";
chr1	StringTie	exon	35825926	35826060	1000	+	.	gene_id "MSTRG.2825"; transcript_id "MSTRG.2825.18"; exon_number "6";
chr1	StringTie	exon	35826748	35826835	1000	+	.	gene_id "MSTRG.2825"; transcript_id "MSTRG.2825.18"; exon_number "7";
chr1	StringTie	exon	35831427	35831574	1000	+	.	gene_id "MSTRG.2825"; transcript_id "MSTRG.2825.18"; exon_number "8";
chr1	StringTie	exon	35831812	35831931	1000	+	.	gene_id "MSTRG.2825"; transcript_id "MSTRG.2825.18"; exon_number "9";
chr1	StringTie	exon	35832057	35832185	1000	+	.	gene_id "MSTRG.2825"; transcript_id "MSTRG.2825.18"; exon_number "10";
chr1	StringTie	exon	35832447	35832570	1000	+	.	gene_id "MSTRG.2825"; transcript_id "MSTRG.2825.18"; exon_number "11";
chr1	StringTie	exon	35833990	35834174	1000	+	.	gene_id "MSTRG.2825"; transcript_id "MSTRG.2825.18"; exon_number "12";
chr1	StringTie	exon	35835834	35835993	1000	+	.	gene_id "MSTRG.2825"; transcript_id "MSTRG.2825.18"; exon_number "13";
chr1	StringTie	exon	35841165	35841480	1000	+	.	gene_id "MSTRG.2825"; transcript_id "MSTRG.2825.18"; exon_number "14";
chr1	StringTie	exon	35841616	35841750	1000	+	.	gene_id "MSTRG.2825"; transcript_id "MSTRG.2825.18"; exon_number "15";
chr1	StringTie	exon	35850157	35850258	1000	+	.	gene_id "MSTRG.2825"; transcript_id "MSTRG.2825.18"; exon_number "16";
chr1	StringTie	exon	35850854	35851053	1000	+	.	gene_id "MSTRG.2825"; transcript_id "MSTRG.2825.18"; exon_number "17";
chr1	StringTie	exon	35853497	35857890	1000	+	.	gene_id "MSTRG.2825"; transcript_id "MSTRG.2825.18"; exon_number "18";
chr1	StringTie	transcript	35807684	35857894	1000	+	.	gene_id "MSTRG.2825"; transcript_id "MSTRG.2825.19";
chr1	StringTie	exon	35807684	35807723	1000	+	.	gene_id "MSTRG.2825"; transcript_id "MSTRG.2825.19"; exon_number "1";
chr1	StringTie	exon	35816882	35822982	1000	+	.	gene_id "MSTRG.2825"; transcript_id "MSTRG.2825.19"; exon_number "2";
chr1	StringTie	exon	35825313	35825494	1000	+	.	gene_id "MSTRG.2825"; transcript_id "MSTRG.2825.19"; exon_number "3";
chr1	StringTie	exon	35825605	35825678	1000	+	.	gene_id "MSTRG.2825"; transcript_id "MSTRG.2825.19"; exon_number "4";
chr1	StringTie	exon	35825926	35831574	1000	+	.	gene_id "MSTRG.2825"; transcript_id "MSTRG.2825.19"; exon_number "5";
chr1	StringTie	exon	35831812	35831931	1000	+	.	gene_id "MSTRG.2825"; transcript_id "MSTRG.2825.19"; exon_number "6";
chr1	StringTie	exon	35832057	35832185	1000	+	.	gene_id "MSTRG.2825"; transcript_id "MSTRG.2825.19"; exon_number "7";
chr1	StringTie	exon	35832437	35832570	1000	+	.	gene_id "MSTRG.2825"; transcript_id "MSTRG.2825.19"; exon_number "8";
chr1	StringTie	exon	35833990	35834174	1000	+	.	gene_id "MSTRG.2825"; transcript_id "MSTRG.2825.19"; exon_number "9";
chr1	StringTie	exon	35835834	35835993	1000	+	.	gene_id "MSTRG.2825"; transcript_id "MSTRG.2825.19"; exon_number "10";
chr1	StringTie	exon	35841165	35841480	1000	+	.	gene_id "MSTRG.2825"; transcript_id "MSTRG.2825.19"; exon_number "11";
chr1	StringTie	exon	35841616	35841750	1000	+	.	gene_id "MSTRG.2825"; transcript_id "MSTRG.2825.19"; exon_number "12";
chr1	StringTie	exon	35850157	35850258	1000	+	.	gene_id "MSTRG.2825"; transcript_id "MSTRG.2825.19"; exon_number "13";
chr1	StringTie	exon	35850854	35851053	1000	+	.	gene_id "MSTRG.2825"; transcript_id "MSTRG.2825.19"; exon_number "14";
chr1	StringTie	exon	35853497	35857894	1000	+	.	gene_id "MSTRG.2825"; transcript_id "MSTRG.2825.19"; exon_number "15";
chr1	StringTie	transcript	35807405	35858660	1000	+	.	gene_id "MSTRG.2825"; transcript_id "MSTRG.2825.2";
chr1	StringTie	exon	35807405	35807723	1000	+	.	gene_id "MSTRG.2825"; transcript_id "MSTRG.2825.2"; exon_number "1";
chr1	StringTie	exon	35816882	35817047	1000	+	.	gene_id "MSTRG.2825"; transcript_id "MSTRG.2825.2"; exon_number "2";
chr1	StringTie	exon	35822862	35822982	1000	+	.	gene_id "MSTRG.2825"; transcript_id "MSTRG.2825.2"; exon_number "3";
chr1	StringTie	exon	35825313	35825494	1000	+	.	gene_id "MSTRG.2825"; transcript_id "MSTRG.2825.2"; exon_number "4";
chr1	StringTie	exon	35825679	35825815	1000	+	.	gene_id "MSTRG.2825"; transcript_id "MSTRG.2825.2"; exon_number "5";
chr1	StringTie	exon	35825926	35826060	1000	+	.	gene_id "MSTRG.2825"; transcript_id "MSTRG.2825.2"; exon_number "6";
chr1	StringTie	exon	35826748	35826835	1000	+	.	gene_id "MSTRG.2825"; transcript_id "MSTRG.2825.2"; exon_number "7";
chr1	StringTie	exon	35831427	35831574	1000	+	.	gene_id "MSTRG.2825"; transcript_id "MSTRG.2825.2"; exon_number "8";
chr1	StringTie	exon	35831812	35831931	1000	+	.	gene_id "MSTRG.2825"; transcript_id "MSTRG.2825.2"; exon_number "9";
chr1	StringTie	exon	35832057	35832185	1000	+	.	gene_id "MSTRG.2825"; transcript_id "MSTRG.2825.2"; exon_number "10";
chr1	StringTie	exon	35832437	35832570	1000	+	.	gene_id "MSTRG.2825"; transcript_id "MSTRG.2825.2"; exon_number "11";
chr1	StringTie	exon	35833990	35834174	1000	+	.	gene_id "MSTRG.2825"; transcript_id "MSTRG.2825.2"; exon_number "12";
chr1	StringTie	exon	35835834	35835993	1000	+	.	gene_id "MSTRG.2825"; transcript_id "MSTRG.2825.2"; exon_number "13";
chr1	StringTie	exon	35841165	35841480	1000	+	.	gene_id "MSTRG.2825"; transcript_id "MSTRG.2825.2"; exon_number "14";
chr1	StringTie	exon	35841616	35841750	1000	+	.	gene_id "MSTRG.2825"; transcript_id "MSTRG.2825.2"; exon_number "15";
chr1	StringTie	exon	35850157	35850258	1000	+	.	gene_id "MSTRG.2825"; transcript_id "MSTRG.2825.2"; exon_number "16";
chr1	StringTie	exon	35850854	35851053	1000	+	.	gene_id "MSTRG.2825"; transcript_id "MSTRG.2825.2"; exon_number "17";
chr1	StringTie	exon	35853497	35853702	1000	+	.	gene_id "MSTRG.2825"; transcript_id "MSTRG.2825.2"; exon_number "18";
chr1	StringTie	exon	35854677	35854822	1000	+	.	gene_id "MSTRG.2825"; transcript_id "MSTRG.2825.2"; exon_number "19";
chr1	StringTie	exon	35855702	35858660	1000	+	.	gene_id "MSTRG.2825"; transcript_id "MSTRG.2825.2"; exon_number "20";
chr1	StringTie	transcript	35807685	35857916	1000	+	.	gene_id "MSTRG.2825"; transcript_id "MSTRG.2825.20";
chr1	StringTie	exon	35807685	35807723	1000	+	.	gene_id "MSTRG.2825"; transcript_id "MSTRG.2825.20"; exon_number "1";
chr1	StringTie	exon	35816882	35817047	1000	+	.	gene_id "MSTRG.2825"; transcript_id "MSTRG.2825.20"; exon_number "2";
chr1	StringTie	exon	35822862	35822982	1000	+	.	gene_id "MSTRG.2825"; transcript_id "MSTRG.2825.20"; exon_number "3";
chr1	StringTie	exon	35825313	35825494	1000	+	.	gene_id "MSTRG.2825"; transcript_id "MSTRG.2825.20"; exon_number "4";
chr1	StringTie	exon	35825679	35825815	1000	+	.	gene_id "MSTRG.2825"; transcript_id "MSTRG.2825.20"; exon_number "5";
chr1	StringTie	exon	35825926	35826060	1000	+	.	gene_id "MSTRG.2825"; transcript_id "MSTRG.2825.20"; exon_number "6";
chr1	StringTie	exon	35826748	35826835	1000	+	.	gene_id "MSTRG.2825"; transcript_id "MSTRG.2825.20"; exon_number "7";
chr1	StringTie	exon	35831427	35831574	1000	+	.	gene_id "MSTRG.2825"; transcript_id "MSTRG.2825.20"; exon_number "8";
chr1	StringTie	exon	35831812	35831931	1000	+	.	gene_id "MSTRG.2825"; transcript_id "MSTRG.2825.20"; exon_number "9";
chr1	StringTie	exon	35832057	35832185	1000	+	.	gene_id "MSTRG.2825"; transcript_id "MSTRG.2825.20"; exon_number "10";
chr1	StringTie	exon	35832437	35832570	1000	+	.	gene_id "MSTRG.2825"; transcript_id "MSTRG.2825.20"; exon_number "11";
chr1	StringTie	exon	35833990	35834174	1000	+	.	gene_id "MSTRG.2825"; transcript_id "MSTRG.2825.20"; exon_number "12";
chr1	StringTie	exon	35835834	35835993	1000	+	.	gene_id "MSTRG.2825"; transcript_id "MSTRG.2825.20"; exon_number "13";
chr1	StringTie	exon	35841181	35841480	1000	+	.	gene_id "MSTRG.2825"; transcript_id "MSTRG.2825.20"; exon_number "14";
chr1	StringTie	exon	35841616	35841750	1000	+	.	gene_id "MSTRG.2825"; transcript_id "MSTRG.2825.20"; exon_number "15";
chr1	StringTie	exon	35850157	35850258	1000	+	.	gene_id "MSTRG.2825"; transcript_id "MSTRG.2825.20"; exon_number "16";
chr1	StringTie	exon	35850854	35851053	1000	+	.	gene_id "MSTRG.2825"; transcript_id "MSTRG.2825.20"; exon_number "17";
chr1	StringTie	exon	35853497	35857916	1000	+	.	gene_id "MSTRG.2825"; transcript_id "MSTRG.2825.20"; exon_number "18";
chr1	StringTie	transcript	35807837	35858014	1000	+	.	gene_id "MSTRG.2825"; transcript_id "MSTRG.2825.21";
chr1	StringTie	exon	35807837	35817047	1000	+	.	gene_id "MSTRG.2825"; transcript_id "MSTRG.2825.21"; exon_number "1";
chr1	StringTie	exon	35822862	35822982	1000	+	.	gene_id "MSTRG.2825"; transcript_id "MSTRG.2825.21"; exon_number "2";
chr1	StringTie	exon	35825313	35825494	1000	+	.	gene_id "MSTRG.2825"; transcript_id "MSTRG.2825.21"; exon_number "3";
chr1	StringTie	exon	35825679	35825815	1000	+	.	gene_id "MSTRG.2825"; transcript_id "MSTRG.2825.21"; exon_number "4";
chr1	StringTie	exon	35825926	35826060	1000	+	.	gene_id "MSTRG.2825"; transcript_id "MSTRG.2825.21"; exon_number "5";
chr1	StringTie	exon	35826748	35826835	1000	+	.	gene_id "MSTRG.2825"; transcript_id "MSTRG.2825.21"; exon_number "6";
chr1	StringTie	exon	35831066	35831574	1000	+	.	gene_id "MSTRG.2825"; transcript_id "MSTRG.2825.21"; exon_number "7";
chr1	StringTie	exon	35831812	35831931	1000	+	.	gene_id "MSTRG.2825"; transcript_id "MSTRG.2825.21"; exon_number "8";
chr1	StringTie	exon	35832057	35832185	1000	+	.	gene_id "MSTRG.2825"; transcript_id "MSTRG.2825.21"; exon_number "9";
chr1	StringTie	exon	35832437	35832570	1000	+	.	gene_id "MSTRG.2825"; transcript_id "MSTRG.2825.21"; exon_number "10";
chr1	StringTie	exon	35833990	35834174	1000	+	.	gene_id "MSTRG.2825"; transcript_id "MSTRG.2825.21"; exon_number "11";
chr1	StringTie	exon	35835834	35835993	1000	+	.	gene_id "MSTRG.2825"; transcript_id "MSTRG.2825.21"; exon_number "12";
chr1	StringTie	exon	35841165	35841480	1000	+	.	gene_id "MSTRG.2825"; transcript_id "MSTRG.2825.21"; exon_number "13";
chr1	StringTie	exon	35841616	35841750	1000	+	.	gene_id "MSTRG.2825"; transcript_id "MSTRG.2825.21"; exon_number "14";
chr1	StringTie	exon	35850157	35850258	1000	+	.	gene_id "MSTRG.2825"; transcript_id "MSTRG.2825.21"; exon_number "15";
chr1	StringTie	exon	35850854	35851053	1000	+	.	gene_id "MSTRG.2825"; transcript_id "MSTRG.2825.21"; exon_number "16";
chr1	StringTie	exon	35853497	35853702	1000	+	.	gene_id "MSTRG.2825"; transcript_id "MSTRG.2825.21"; exon_number "17";
chr1	StringTie	exon	35854677	35854822	1000	+	.	gene_id "MSTRG.2825"; transcript_id "MSTRG.2825.21"; exon_number "18";
chr1	StringTie	exon	35855702	35858014	1000	+	.	gene_id "MSTRG.2825"; transcript_id "MSTRG.2825.21"; exon_number "19";
chr1	StringTie	transcript	35807853	35858616	1000	+	.	gene_id "MSTRG.2825"; transcript_id "MSTRG.2825.22";
chr1	StringTie	exon	35807853	35808435	1000	+	.	gene_id "MSTRG.2825"; transcript_id "MSTRG.2825.22"; exon_number "1";
chr1	StringTie	exon	35816882	35817047	1000	+	.	gene_id "MSTRG.2825"; transcript_id "MSTRG.2825.22"; exon_number "2";
chr1	StringTie	exon	35822862	35822982	1000	+	.	gene_id "MSTRG.2825"; transcript_id "MSTRG.2825.22"; exon_number "3";
chr1	StringTie	exon	35825313	35825494	1000	+	.	gene_id "MSTRG.2825"; transcript_id "MSTRG.2825.22"; exon_number "4";
chr1	StringTie	exon	35825679	35825815	1000	+	.	gene_id "MSTRG.2825"; transcript_id "MSTRG.2825.22"; exon_number "5";
chr1	StringTie	exon	35825926	35826060	1000	+	.	gene_id "MSTRG.2825"; transcript_id "MSTRG.2825.22"; exon_number "6";
chr1	StringTie	exon	35826748	35826835	1000	+	.	gene_id "MSTRG.2825"; transcript_id "MSTRG.2825.22"; exon_number "7";
chr1	StringTie	exon	35831427	35831574	1000	+	.	gene_id "MSTRG.2825"; transcript_id "MSTRG.2825.22"; exon_number "8";
chr1	StringTie	exon	35831812	35831931	1000	+	.	gene_id "MSTRG.2825"; transcript_id "MSTRG.2825.22"; exon_number "9";
chr1	StringTie	exon	35832057	35832185	1000	+	.	gene_id "MSTRG.2825"; transcript_id "MSTRG.2825.22"; exon_number "10";
chr1	StringTie	exon	35832437	35832570	1000	+	.	gene_id "MSTRG.2825"; transcript_id "MSTRG.2825.22"; exon_number "11";
chr1	StringTie	exon	35833990	35834174	1000	+	.	gene_id "MSTRG.2825"; transcript_id "MSTRG.2825.22"; exon_number "12";
chr1	StringTie	exon	35835834	35835993	1000	+	.	gene_id "MSTRG.2825"; transcript_id "MSTRG.2825.22"; exon_number "13";
chr1	StringTie	exon	35841165	35841480	1000	+	.	gene_id "MSTRG.2825"; transcript_id "MSTRG.2825.22"; exon_number "14";
chr1	StringTie	exon	35841616	35841750	1000	+	.	gene_id "MSTRG.2825"; transcript_id "MSTRG.2825.22"; exon_number "15";
chr1	StringTie	exon	35850157	35850258	1000	+	.	gene_id "MSTRG.2825"; transcript_id "MSTRG.2825.22"; exon_number "16";
chr1	StringTie	exon	35850854	35851053	1000	+	.	gene_id "MSTRG.2825"; transcript_id "MSTRG.2825.22"; exon_number "17";
chr1	StringTie	exon	35853497	35853702	1000	+	.	gene_id "MSTRG.2825"; transcript_id "MSTRG.2825.22"; exon_number "18";
chr1	StringTie	exon	35854677	35854822	1000	+	.	gene_id "MSTRG.2825"; transcript_id "MSTRG.2825.22"; exon_number "19";
chr1	StringTie	exon	35855702	35858616	1000	+	.	gene_id "MSTRG.2825"; transcript_id "MSTRG.2825.22"; exon_number "20";
chr1	StringTie	transcript	35807903	35857890	1000	+	.	gene_id "MSTRG.2825"; transcript_id "MSTRG.2825.23";
chr1	StringTie	exon	35807903	35808435	1000	+	.	gene_id "MSTRG.2825"; transcript_id "MSTRG.2825.23"; exon_number "1";
chr1	StringTie	exon	35816882	35817047	1000	+	.	gene_id "MSTRG.2825"; transcript_id "MSTRG.2825.23"; exon_number "2";
chr1	StringTie	exon	35822862	35822982	1000	+	.	gene_id "MSTRG.2825"; transcript_id "MSTRG.2825.23"; exon_number "3";
chr1	StringTie	exon	35825313	35825494	1000	+	.	gene_id "MSTRG.2825"; transcript_id "MSTRG.2825.23"; exon_number "4";
chr1	StringTie	exon	35825679	35825815	1000	+	.	gene_id "MSTRG.2825"; transcript_id "MSTRG.2825.23"; exon_number "5";
chr1	StringTie	exon	35825926	35826060	1000	+	.	gene_id "MSTRG.2825"; transcript_id "MSTRG.2825.23"; exon_number "6";
chr1	StringTie	exon	35826748	35826835	1000	+	.	gene_id "MSTRG.2825"; transcript_id "MSTRG.2825.23"; exon_number "7";
chr1	StringTie	exon	35831427	35831574	1000	+	.	gene_id "MSTRG.2825"; transcript_id "MSTRG.2825.23"; exon_number "8";
chr1	StringTie	exon	35831812	35831931	1000	+	.	gene_id "MSTRG.2825"; transcript_id "MSTRG.2825.23"; exon_number "9";
chr1	StringTie	exon	35832057	35832185	1000	+	.	gene_id "MSTRG.2825"; transcript_id "MSTRG.2825.23"; exon_number "10";
chr1	StringTie	exon	35832437	35832570	1000	+	.	gene_id "MSTRG.2825"; transcript_id "MSTRG.2825.23"; exon_number "11";
chr1	StringTie	exon	35833990	35834174	1000	+	.	gene_id "MSTRG.2825"; transcript_id "MSTRG.2825.23"; exon_number "12";
chr1	StringTie	exon	35835834	35835993	1000	+	.	gene_id "MSTRG.2825"; transcript_id "MSTRG.2825.23"; exon_number "13";
chr1	StringTie	exon	35841165	35841480	1000	+	.	gene_id "MSTRG.2825"; transcript_id "MSTRG.2825.23"; exon_number "14";
chr1	StringTie	exon	35841616	35841750	1000	+	.	gene_id "MSTRG.2825"; transcript_id "MSTRG.2825.23"; exon_number "15";
chr1	StringTie	exon	35850157	35850258	1000	+	.	gene_id "MSTRG.2825"; transcript_id "MSTRG.2825.23"; exon_number "16";
chr1	StringTie	exon	35850854	35850957	1000	+	.	gene_id "MSTRG.2825"; transcript_id "MSTRG.2825.23"; exon_number "17";
chr1	StringTie	exon	35853497	35857890	1000	+	.	gene_id "MSTRG.2825"; transcript_id "MSTRG.2825.23"; exon_number "18";
chr1	StringTie	transcript	35807906	35857898	1000	+	.	gene_id "MSTRG.2825"; transcript_id "MSTRG.2825.24";
chr1	StringTie	exon	35807906	35808435	1000	+	.	gene_id "MSTRG.2825"; transcript_id "MSTRG.2825.24"; exon_number "1";
chr1	StringTie	exon	35816882	35817047	1000	+	.	gene_id "MSTRG.2825"; transcript_id "MSTRG.2825.24"; exon_number "2";
chr1	StringTie	exon	35822862	35822982	1000	+	.	gene_id "MSTRG.2825"; transcript_id "MSTRG.2825.24"; exon_number "3";
chr1	StringTie	exon	35825313	35825494	1000	+	.	gene_id "MSTRG.2825"; transcript_id "MSTRG.2825.24"; exon_number "4";
chr1	StringTie	exon	35825679	35825815	1000	+	.	gene_id "MSTRG.2825"; transcript_id "MSTRG.2825.24"; exon_number "5";
chr1	StringTie	exon	35825926	35826060	1000	+	.	gene_id "MSTRG.2825"; transcript_id "MSTRG.2825.24"; exon_number "6";
chr1	StringTie	exon	35826748	35826835	1000	+	.	gene_id "MSTRG.2825"; transcript_id "MSTRG.2825.24"; exon_number "7";
chr1	StringTie	exon	35831427	35831574	1000	+	.	gene_id "MSTRG.2825"; transcript_id "MSTRG.2825.24"; exon_number "8";
chr1	StringTie	exon	35831812	35831931	1000	+	.	gene_id "MSTRG.2825"; transcript_id "MSTRG.2825.24"; exon_number "9";
chr1	StringTie	exon	35832057	35832185	1000	+	.	gene_id "MSTRG.2825"; transcript_id "MSTRG.2825.24"; exon_number "10";
chr1	StringTie	exon	35833990	35834174	1000	+	.	gene_id "MSTRG.2825"; transcript_id "MSTRG.2825.24"; exon_number "11";
chr1	StringTie	exon	35835834	35835993	1000	+	.	gene_id "MSTRG.2825"; transcript_id "MSTRG.2825.24"; exon_number "12";
chr1	StringTie	exon	35841165	35841480	1000	+	.	gene_id "MSTRG.2825"; transcript_id "MSTRG.2825.24"; exon_number "13";
chr1	StringTie	exon	35841616	35841750	1000	+	.	gene_id "MSTRG.2825"; transcript_id "MSTRG.2825.24"; exon_number "14";
chr1	StringTie	exon	35850157	35850258	1000	+	.	gene_id "MSTRG.2825"; transcript_id "MSTRG.2825.24"; exon_number "15";
chr1	StringTie	exon	35850854	35851053	1000	+	.	gene_id "MSTRG.2825"; transcript_id "MSTRG.2825.24"; exon_number "16";
chr1	StringTie	exon	35853497	35853702	1000	+	.	gene_id "MSTRG.2825"; transcript_id "MSTRG.2825.24"; exon_number "17";
chr1	StringTie	exon	35854677	35854822	1000	+	.	gene_id "MSTRG.2825"; transcript_id "MSTRG.2825.24"; exon_number "18";
chr1	StringTie	exon	35855702	35857898	1000	+	.	gene_id "MSTRG.2825"; transcript_id "MSTRG.2825.24"; exon_number "19";
chr1	StringTie	transcript	35808005	35857904	1000	+	.	gene_id "MSTRG.2825"; transcript_id "MSTRG.2825.25";
chr1	StringTie	exon	35808005	35808435	1000	+	.	gene_id "MSTRG.2825"; transcript_id "MSTRG.2825.25"; exon_number "1";
chr1	StringTie	exon	35816882	35817047	1000	+	.	gene_id "MSTRG.2825"; transcript_id "MSTRG.2825.25"; exon_number "2";
chr1	StringTie	exon	35822862	35822982	1000	+	.	gene_id "MSTRG.2825"; transcript_id "MSTRG.2825.25"; exon_number "3";
chr1	StringTie	exon	35825313	35825494	1000	+	.	gene_id "MSTRG.2825"; transcript_id "MSTRG.2825.25"; exon_number "4";
chr1	StringTie	exon	35825679	35825815	1000	+	.	gene_id "MSTRG.2825"; transcript_id "MSTRG.2825.25"; exon_number "5";
chr1	StringTie	exon	35825926	35826060	1000	+	.	gene_id "MSTRG.2825"; transcript_id "MSTRG.2825.25"; exon_number "6";
chr1	StringTie	exon	35826748	35826835	1000	+	.	gene_id "MSTRG.2825"; transcript_id "MSTRG.2825.25"; exon_number "7";
chr1	StringTie	exon	35831066	35831574	1000	+	.	gene_id "MSTRG.2825"; transcript_id "MSTRG.2825.25"; exon_number "8";
chr1	StringTie	exon	35831812	35831931	1000	+	.	gene_id "MSTRG.2825"; transcript_id "MSTRG.2825.25"; exon_number "9";
chr1	StringTie	exon	35832057	35832185	1000	+	.	gene_id "MSTRG.2825"; transcript_id "MSTRG.2825.25"; exon_number "10";
chr1	StringTie	exon	35832437	35832570	1000	+	.	gene_id "MSTRG.2825"; transcript_id "MSTRG.2825.25"; exon_number "11";
chr1	StringTie	exon	35833990	35834174	1000	+	.	gene_id "MSTRG.2825"; transcript_id "MSTRG.2825.25"; exon_number "12";
chr1	StringTie	exon	35835834	35835993	1000	+	.	gene_id "MSTRG.2825"; transcript_id "MSTRG.2825.25"; exon_number "13";
chr1	StringTie	exon	35841165	35841480	1000	+	.	gene_id "MSTRG.2825"; transcript_id "MSTRG.2825.25"; exon_number "14";
chr1	StringTie	exon	35841616	35841750	1000	+	.	gene_id "MSTRG.2825"; transcript_id "MSTRG.2825.25"; exon_number "15";
chr1	StringTie	exon	35850157	35850258	1000	+	.	gene_id "MSTRG.2825"; transcript_id "MSTRG.2825.25"; exon_number "16";
chr1	StringTie	exon	35850854	35854822	1000	+	.	gene_id "MSTRG.2825"; transcript_id "MSTRG.2825.25"; exon_number "17";
chr1	StringTie	exon	35855702	35857904	1000	+	.	gene_id "MSTRG.2825"; transcript_id "MSTRG.2825.25"; exon_number "18";
chr1	StringTie	transcript	35808012	35857893	1000	+	.	gene_id "MSTRG.2825"; transcript_id "MSTRG.2825.26";
chr1	StringTie	exon	35808012	35808435	1000	+	.	gene_id "MSTRG.2825"; transcript_id "MSTRG.2825.26"; exon_number "1";
chr1	StringTie	exon	35816882	35817047	1000	+	.	gene_id "MSTRG.2825"; transcript_id "MSTRG.2825.26"; exon_number "2";
chr1	StringTie	exon	35822862	35822982	1000	+	.	gene_id "MSTRG.2825"; transcript_id "MSTRG.2825.26"; exon_number "3";
chr1	StringTie	exon	35825313	35825494	1000	+	.	gene_id "MSTRG.2825"; transcript_id "MSTRG.2825.26"; exon_number "4";
chr1	StringTie	exon	35825605	35825678	1000	+	.	gene_id "MSTRG.2825"; transcript_id "MSTRG.2825.26"; exon_number "5";
chr1	StringTie	exon	35825926	35826060	1000	+	.	gene_id "MSTRG.2825"; transcript_id "MSTRG.2825.26"; exon_number "6";
chr1	StringTie	exon	35826748	35826835	1000	+	.	gene_id "MSTRG.2825"; transcript_id "MSTRG.2825.26"; exon_number "7";
chr1	StringTie	exon	35831427	35831574	1000	+	.	gene_id "MSTRG.2825"; transcript_id "MSTRG.2825.26"; exon_number "8";
chr1	StringTie	exon	35831812	35831931	1000	+	.	gene_id "MSTRG.2825"; transcript_id "MSTRG.2825.26"; exon_number "9";
chr1	StringTie	exon	35832057	35832185	1000	+	.	gene_id "MSTRG.2825"; transcript_id "MSTRG.2825.26"; exon_number "10";
chr1	StringTie	exon	35832437	35832570	1000	+	.	gene_id "MSTRG.2825"; transcript_id "MSTRG.2825.26"; exon_number "11";
chr1	StringTie	exon	35833990	35834174	1000	+	.	gene_id "MSTRG.2825"; transcript_id "MSTRG.2825.26"; exon_number "12";
chr1	StringTie	exon	35835834	35835993	1000	+	.	gene_id "MSTRG.2825"; transcript_id "MSTRG.2825.26"; exon_number "13";
chr1	StringTie	exon	35841165	35841480	1000	+	.	gene_id "MSTRG.2825"; transcript_id "MSTRG.2825.26"; exon_number "14";
chr1	StringTie	exon	35841616	35841750	1000	+	.	gene_id "MSTRG.2825"; transcript_id "MSTRG.2825.26"; exon_number "15";
chr1	StringTie	exon	35850157	35850258	1000	+	.	gene_id "MSTRG.2825"; transcript_id "MSTRG.2825.26"; exon_number "16";
chr1	StringTie	exon	35850854	35851053	1000	+	.	gene_id "MSTRG.2825"; transcript_id "MSTRG.2825.26"; exon_number "17";
chr1	StringTie	exon	35853497	35854822	1000	+	.	gene_id "MSTRG.2825"; transcript_id "MSTRG.2825.26"; exon_number "18";
chr1	StringTie	exon	35855702	35857893	1000	+	.	gene_id "MSTRG.2825"; transcript_id "MSTRG.2825.26"; exon_number "19";
chr1	StringTie	transcript	35808018	35852949	1000	+	.	gene_id "MSTRG.2825"; transcript_id "MSTRG.2825.27";
chr1	StringTie	exon	35808018	35808435	1000	+	.	gene_id "MSTRG.2825"; transcript_id "MSTRG.2825.27"; exon_number "1";
chr1	StringTie	exon	35822862	35822982	1000	+	.	gene_id "MSTRG.2825"; transcript_id "MSTRG.2825.27"; exon_number "2";
chr1	StringTie	exon	35825313	35825494	1000	+	.	gene_id "MSTRG.2825"; transcript_id "MSTRG.2825.27"; exon_number "3";
chr1	StringTie	exon	35825679	35825815	1000	+	.	gene_id "MSTRG.2825"; transcript_id "MSTRG.2825.27"; exon_number "4";
chr1	StringTie	exon	35825926	35826060	1000	+	.	gene_id "MSTRG.2825"; transcript_id "MSTRG.2825.27"; exon_number "5";
chr1	StringTie	exon	35826748	35826835	1000	+	.	gene_id "MSTRG.2825"; transcript_id "MSTRG.2825.27"; exon_number "6";
chr1	StringTie	exon	35831066	35831574	1000	+	.	gene_id "MSTRG.2825"; transcript_id "MSTRG.2825.27"; exon_number "7";
chr1	StringTie	exon	35831812	35831931	1000	+	.	gene_id "MSTRG.2825"; transcript_id "MSTRG.2825.27"; exon_number "8";
chr1	StringTie	exon	35832057	35832185	1000	+	.	gene_id "MSTRG.2825"; transcript_id "MSTRG.2825.27"; exon_number "9";
chr1	StringTie	exon	35832437	35832570	1000	+	.	gene_id "MSTRG.2825"; transcript_id "MSTRG.2825.27"; exon_number "10";
chr1	StringTie	exon	35833990	35834174	1000	+	.	gene_id "MSTRG.2825"; transcript_id "MSTRG.2825.27"; exon_number "11";
chr1	StringTie	exon	35835834	35835993	1000	+	.	gene_id "MSTRG.2825"; transcript_id "MSTRG.2825.27"; exon_number "12";
chr1	StringTie	exon	35841165	35841480	1000	+	.	gene_id "MSTRG.2825"; transcript_id "MSTRG.2825.27"; exon_number "13";
chr1	StringTie	exon	35841616	35841750	1000	+	.	gene_id "MSTRG.2825"; transcript_id "MSTRG.2825.27"; exon_number "14";
chr1	StringTie	exon	35850157	35850258	1000	+	.	gene_id "MSTRG.2825"; transcript_id "MSTRG.2825.27"; exon_number "15";
chr1	StringTie	exon	35850854	35852949	1000	+	.	gene_id "MSTRG.2825"; transcript_id "MSTRG.2825.27"; exon_number "16";
chr1	StringTie	transcript	35808019	35857908	1000	+	.	gene_id "MSTRG.2825"; transcript_id "MSTRG.2825.28";
chr1	StringTie	exon	35808019	35808435	1000	+	.	gene_id "MSTRG.2825"; transcript_id "MSTRG.2825.28"; exon_number "1";
chr1	StringTie	exon	35816882	35817047	1000	+	.	gene_id "MSTRG.2825"; transcript_id "MSTRG.2825.28"; exon_number "2";
chr1	StringTie	exon	35822862	35822982	1000	+	.	gene_id "MSTRG.2825"; transcript_id "MSTRG.2825.28"; exon_number "3";
chr1	StringTie	exon	35825313	35825494	1000	+	.	gene_id "MSTRG.2825"; transcript_id "MSTRG.2825.28"; exon_number "4";
chr1	StringTie	exon	35825679	35825815	1000	+	.	gene_id "MSTRG.2825"; transcript_id "MSTRG.2825.28"; exon_number "5";
chr1	StringTie	exon	35825926	35826060	1000	+	.	gene_id "MSTRG.2825"; transcript_id "MSTRG.2825.28"; exon_number "6";
chr1	StringTie	exon	35826748	35826835	1000	+	.	gene_id "MSTRG.2825"; transcript_id "MSTRG.2825.28"; exon_number "7";
chr1	StringTie	exon	35831427	35831574	1000	+	.	gene_id "MSTRG.2825"; transcript_id "MSTRG.2825.28"; exon_number "8";
chr1	StringTie	exon	35831812	35831931	1000	+	.	gene_id "MSTRG.2825"; transcript_id "MSTRG.2825.28"; exon_number "9";
chr1	StringTie	exon	35832057	35832185	1000	+	.	gene_id "MSTRG.2825"; transcript_id "MSTRG.2825.28"; exon_number "10";
chr1	StringTie	exon	35832437	35832570	1000	+	.	gene_id "MSTRG.2825"; transcript_id "MSTRG.2825.28"; exon_number "11";
chr1	StringTie	exon	35833990	35834174	1000	+	.	gene_id "MSTRG.2825"; transcript_id "MSTRG.2825.28"; exon_number "12";
chr1	StringTie	exon	35835834	35835993	1000	+	.	gene_id "MSTRG.2825"; transcript_id "MSTRG.2825.28"; exon_number "13";
chr1	StringTie	exon	35841165	35841480	1000	+	.	gene_id "MSTRG.2825"; transcript_id "MSTRG.2825.28"; exon_number "14";
chr1	StringTie	exon	35841616	35841750	1000	+	.	gene_id "MSTRG.2825"; transcript_id "MSTRG.2825.28"; exon_number "15";
chr1	StringTie	exon	35850157	35850258	1000	+	.	gene_id "MSTRG.2825"; transcript_id "MSTRG.2825.28"; exon_number "16";
chr1	StringTie	exon	35850854	35851053	1000	+	.	gene_id "MSTRG.2825"; transcript_id "MSTRG.2825.28"; exon_number "17";
chr1	StringTie	exon	35854677	35857908	1000	+	.	gene_id "MSTRG.2825"; transcript_id "MSTRG.2825.28"; exon_number "18";
chr1	StringTie	transcript	35808022	35851055	1000	+	.	gene_id "MSTRG.2825"; transcript_id "MSTRG.2825.29";
chr1	StringTie	exon	35808022	35808435	1000	+	.	gene_id "MSTRG.2825"; transcript_id "MSTRG.2825.29"; exon_number "1";
chr1	StringTie	exon	35822862	35822982	1000	+	.	gene_id "MSTRG.2825"; transcript_id "MSTRG.2825.29"; exon_number "2";
chr1	StringTie	exon	35825313	35825494	1000	+	.	gene_id "MSTRG.2825"; transcript_id "MSTRG.2825.29"; exon_number "3";
chr1	StringTie	exon	35825679	35825815	1000	+	.	gene_id "MSTRG.2825"; transcript_id "MSTRG.2825.29"; exon_number "4";
chr1	StringTie	exon	35825926	35826060	1000	+	.	gene_id "MSTRG.2825"; transcript_id "MSTRG.2825.29"; exon_number "5";
chr1	StringTie	exon	35826748	35826835	1000	+	.	gene_id "MSTRG.2825"; transcript_id "MSTRG.2825.29"; exon_number "6";
chr1	StringTie	exon	35831427	35831574	1000	+	.	gene_id "MSTRG.2825"; transcript_id "MSTRG.2825.29"; exon_number "7";
chr1	StringTie	exon	35831812	35832185	1000	+	.	gene_id "MSTRG.2825"; transcript_id "MSTRG.2825.29"; exon_number "8";
chr1	StringTie	exon	35833990	35834174	1000	+	.	gene_id "MSTRG.2825"; transcript_id "MSTRG.2825.29"; exon_number "9";
chr1	StringTie	exon	35835834	35835993	1000	+	.	gene_id "MSTRG.2825"; transcript_id "MSTRG.2825.29"; exon_number "10";
chr1	StringTie	exon	35841165	35841480	1000	+	.	gene_id "MSTRG.2825"; transcript_id "MSTRG.2825.29"; exon_number "11";
chr1	StringTie	exon	35841616	35841750	1000	+	.	gene_id "MSTRG.2825"; transcript_id "MSTRG.2825.29"; exon_number "12";
chr1	StringTie	exon	35850157	35850258	1000	+	.	gene_id "MSTRG.2825"; transcript_id "MSTRG.2825.29"; exon_number "13";
chr1	StringTie	exon	35850854	35851055	1000	+	.	gene_id "MSTRG.2825"; transcript_id "MSTRG.2825.29"; exon_number "14";
chr1	StringTie	transcript	35807434	35858660	1000	+	.	gene_id "MSTRG.2825"; transcript_id "MSTRG.2825.3";
chr1	StringTie	exon	35807434	35807723	1000	+	.	gene_id "MSTRG.2825"; transcript_id "MSTRG.2825.3"; exon_number "1";
chr1	StringTie	exon	35816882	35817047	1000	+	.	gene_id "MSTRG.2825"; transcript_id "MSTRG.2825.3"; exon_number "2";
chr1	StringTie	exon	35822862	35822982	1000	+	.	gene_id "MSTRG.2825"; transcript_id "MSTRG.2825.3"; exon_number "3";
chr1	StringTie	exon	35825313	35825494	1000	+	.	gene_id "MSTRG.2825"; transcript_id "MSTRG.2825.3"; exon_number "4";
chr1	StringTie	exon	35825679	35825815	1000	+	.	gene_id "MSTRG.2825"; transcript_id "MSTRG.2825.3"; exon_number "5";
chr1	StringTie	exon	35825926	35826060	1000	+	.	gene_id "MSTRG.2825"; transcript_id "MSTRG.2825.3"; exon_number "6";
chr1	StringTie	exon	35826748	35826835	1000	+	.	gene_id "MSTRG.2825"; transcript_id "MSTRG.2825.3"; exon_number "7";
chr1	StringTie	exon	35831427	35831574	1000	+	.	gene_id "MSTRG.2825"; transcript_id "MSTRG.2825.3"; exon_number "8";
chr1	StringTie	exon	35831812	35831931	1000	+	.	gene_id "MSTRG.2825"; transcript_id "MSTRG.2825.3"; exon_number "9";
chr1	StringTie	exon	35832057	35832185	1000	+	.	gene_id "MSTRG.2825"; transcript_id "MSTRG.2825.3"; exon_number "10";
chr1	StringTie	exon	35832437	35832570	1000	+	.	gene_id "MSTRG.2825"; transcript_id "MSTRG.2825.3"; exon_number "11";
chr1	StringTie	exon	35833990	35834174	1000	+	.	gene_id "MSTRG.2825"; transcript_id "MSTRG.2825.3"; exon_number "12";
chr1	StringTie	exon	35835834	35835993	1000	+	.	gene_id "MSTRG.2825"; transcript_id "MSTRG.2825.3"; exon_number "13";
chr1	StringTie	exon	35841165	35841480	1000	+	.	gene_id "MSTRG.2825"; transcript_id "MSTRG.2825.3"; exon_number "14";
chr1	StringTie	exon	35841616	35841750	1000	+	.	gene_id "MSTRG.2825"; transcript_id "MSTRG.2825.3"; exon_number "15";
chr1	StringTie	exon	35850157	35850258	1000	+	.	gene_id "MSTRG.2825"; transcript_id "MSTRG.2825.3"; exon_number "16";
chr1	StringTie	exon	35850854	35851053	1000	+	.	gene_id "MSTRG.2825"; transcript_id "MSTRG.2825.3"; exon_number "17";
chr1	StringTie	exon	35853497	35858660	1000	+	.	gene_id "MSTRG.2825"; transcript_id "MSTRG.2825.3"; exon_number "18";
chr1	StringTie	transcript	35808022	35858033	1000	+	.	gene_id "MSTRG.2825"; transcript_id "MSTRG.2825.30";
chr1	StringTie	exon	35808022	35808435	1000	+	.	gene_id "MSTRG.2825"; transcript_id "MSTRG.2825.30"; exon_number "1";
chr1	StringTie	exon	35816882	35817047	1000	+	.	gene_id "MSTRG.2825"; transcript_id "MSTRG.2825.30"; exon_number "2";
chr1	StringTie	exon	35822862	35822982	1000	+	.	gene_id "MSTRG.2825"; transcript_id "MSTRG.2825.30"; exon_number "3";
chr1	StringTie	exon	35825313	35825494	1000	+	.	gene_id "MSTRG.2825"; transcript_id "MSTRG.2825.30"; exon_number "4";
chr1	StringTie	exon	35825679	35825815	1000	+	.	gene_id "MSTRG.2825"; transcript_id "MSTRG.2825.30"; exon_number "5";
chr1	StringTie	exon	35825926	35826060	1000	+	.	gene_id "MSTRG.2825"; transcript_id "MSTRG.2825.30"; exon_number "6";
chr1	StringTie	exon	35826748	35826835	1000	+	.	gene_id "MSTRG.2825"; transcript_id "MSTRG.2825.30"; exon_number "7";
chr1	StringTie	exon	35831427	35831574	1000	+	.	gene_id "MSTRG.2825"; transcript_id "MSTRG.2825.30"; exon_number "8";
chr1	StringTie	exon	35831812	35831931	1000	+	.	gene_id "MSTRG.2825"; transcript_id "MSTRG.2825.30"; exon_number "9";
chr1	StringTie	exon	35832057	35832185	1000	+	.	gene_id "MSTRG.2825"; transcript_id "MSTRG.2825.30"; exon_number "10";
chr1	StringTie	exon	35832437	35832570	1000	+	.	gene_id "MSTRG.2825"; transcript_id "MSTRG.2825.30"; exon_number "11";
chr1	StringTie	exon	35833990	35834174	1000	+	.	gene_id "MSTRG.2825"; transcript_id "MSTRG.2825.30"; exon_number "12";
chr1	StringTie	exon	35835834	35835993	1000	+	.	gene_id "MSTRG.2825"; transcript_id "MSTRG.2825.30"; exon_number "13";
chr1	StringTie	exon	35839169	35839279	1000	+	.	gene_id "MSTRG.2825"; transcript_id "MSTRG.2825.30"; exon_number "14";
chr1	StringTie	exon	35841165	35841480	1000	+	.	gene_id "MSTRG.2825"; transcript_id "MSTRG.2825.30"; exon_number "15";
chr1	StringTie	exon	35841616	35841750	1000	+	.	gene_id "MSTRG.2825"; transcript_id "MSTRG.2825.30"; exon_number "16";
chr1	StringTie	exon	35850157	35858033	1000	+	.	gene_id "MSTRG.2825"; transcript_id "MSTRG.2825.30"; exon_number "17";
chr1	StringTie	transcript	35808032	35858450	1000	+	.	gene_id "MSTRG.2825"; transcript_id "MSTRG.2825.31";
chr1	StringTie	exon	35808032	35808435	1000	+	.	gene_id "MSTRG.2825"; transcript_id "MSTRG.2825.31"; exon_number "1";
chr1	StringTie	exon	35816882	35817047	1000	+	.	gene_id "MSTRG.2825"; transcript_id "MSTRG.2825.31"; exon_number "2";
chr1	StringTie	exon	35822862	35822982	1000	+	.	gene_id "MSTRG.2825"; transcript_id "MSTRG.2825.31"; exon_number "3";
chr1	StringTie	exon	35825313	35825494	1000	+	.	gene_id "MSTRG.2825"; transcript_id "MSTRG.2825.31"; exon_number "4";
chr1	StringTie	exon	35825679	35825815	1000	+	.	gene_id "MSTRG.2825"; transcript_id "MSTRG.2825.31"; exon_number "5";
chr1	StringTie	exon	35825926	35826060	1000	+	.	gene_id "MSTRG.2825"; transcript_id "MSTRG.2825.31"; exon_number "6";
chr1	StringTie	exon	35826748	35826835	1000	+	.	gene_id "MSTRG.2825"; transcript_id "MSTRG.2825.31"; exon_number "7";
chr1	StringTie	exon	35831427	35831574	1000	+	.	gene_id "MSTRG.2825"; transcript_id "MSTRG.2825.31"; exon_number "8";
chr1	StringTie	exon	35831812	35831931	1000	+	.	gene_id "MSTRG.2825"; transcript_id "MSTRG.2825.31"; exon_number "9";
chr1	StringTie	exon	35832057	35832185	1000	+	.	gene_id "MSTRG.2825"; transcript_id "MSTRG.2825.31"; exon_number "10";
chr1	StringTie	exon	35833990	35834174	1000	+	.	gene_id "MSTRG.2825"; transcript_id "MSTRG.2825.31"; exon_number "11";
chr1	StringTie	exon	35835834	35835993	1000	+	.	gene_id "MSTRG.2825"; transcript_id "MSTRG.2825.31"; exon_number "12";
chr1	StringTie	exon	35841165	35841480	1000	+	.	gene_id "MSTRG.2825"; transcript_id "MSTRG.2825.31"; exon_number "13";
chr1	StringTie	exon	35841616	35841750	1000	+	.	gene_id "MSTRG.2825"; transcript_id "MSTRG.2825.31"; exon_number "14";
chr1	StringTie	exon	35850157	35850258	1000	+	.	gene_id "MSTRG.2825"; transcript_id "MSTRG.2825.31"; exon_number "15";
chr1	StringTie	exon	35850854	35851053	1000	+	.	gene_id "MSTRG.2825"; transcript_id "MSTRG.2825.31"; exon_number "16";
chr1	StringTie	exon	35853497	35858450	1000	+	.	gene_id "MSTRG.2825"; transcript_id "MSTRG.2825.31"; exon_number "17";
chr1	StringTie	transcript	35808040	35857937	1000	+	.	gene_id "MSTRG.2825"; transcript_id "MSTRG.2825.32";
chr1	StringTie	exon	35808040	35813844	1000	+	.	gene_id "MSTRG.2825"; transcript_id "MSTRG.2825.32"; exon_number "1";
chr1	StringTie	exon	35816882	35817047	1000	+	.	gene_id "MSTRG.2825"; transcript_id "MSTRG.2825.32"; exon_number "2";
chr1	StringTie	exon	35822862	35822982	1000	+	.	gene_id "MSTRG.2825"; transcript_id "MSTRG.2825.32"; exon_number "3";
chr1	StringTie	exon	35825313	35825494	1000	+	.	gene_id "MSTRG.2825"; transcript_id "MSTRG.2825.32"; exon_number "4";
chr1	StringTie	exon	35825679	35825815	1000	+	.	gene_id "MSTRG.2825"; transcript_id "MSTRG.2825.32"; exon_number "5";
chr1	StringTie	exon	35825926	35826060	1000	+	.	gene_id "MSTRG.2825"; transcript_id "MSTRG.2825.32"; exon_number "6";
chr1	StringTie	exon	35826748	35826835	1000	+	.	gene_id "MSTRG.2825"; transcript_id "MSTRG.2825.32"; exon_number "7";
chr1	StringTie	exon	35831427	35831574	1000	+	.	gene_id "MSTRG.2825"; transcript_id "MSTRG.2825.32"; exon_number "8";
chr1	StringTie	exon	35831812	35832185	1000	+	.	gene_id "MSTRG.2825"; transcript_id "MSTRG.2825.32"; exon_number "9";
chr1	StringTie	exon	35832437	35832570	1000	+	.	gene_id "MSTRG.2825"; transcript_id "MSTRG.2825.32"; exon_number "10";
chr1	StringTie	exon	35833990	35834174	1000	+	.	gene_id "MSTRG.2825"; transcript_id "MSTRG.2825.32"; exon_number "11";
chr1	StringTie	exon	35835834	35835993	1000	+	.	gene_id "MSTRG.2825"; transcript_id "MSTRG.2825.32"; exon_number "12";
chr1	StringTie	exon	35839169	35839279	1000	+	.	gene_id "MSTRG.2825"; transcript_id "MSTRG.2825.32"; exon_number "13";
chr1	StringTie	exon	35841165	35841480	1000	+	.	gene_id "MSTRG.2825"; transcript_id "MSTRG.2825.32"; exon_number "14";
chr1	StringTie	exon	35841616	35841750	1000	+	.	gene_id "MSTRG.2825"; transcript_id "MSTRG.2825.32"; exon_number "15";
chr1	StringTie	exon	35850157	35850258	1000	+	.	gene_id "MSTRG.2825"; transcript_id "MSTRG.2825.32"; exon_number "16";
chr1	StringTie	exon	35850854	35851053	1000	+	.	gene_id "MSTRG.2825"; transcript_id "MSTRG.2825.32"; exon_number "17";
chr1	StringTie	exon	35853497	35853702	1000	+	.	gene_id "MSTRG.2825"; transcript_id "MSTRG.2825.32"; exon_number "18";
chr1	StringTie	exon	35854677	35854822	1000	+	.	gene_id "MSTRG.2825"; transcript_id "MSTRG.2825.32"; exon_number "19";
chr1	StringTie	exon	35855702	35857937	1000	+	.	gene_id "MSTRG.2825"; transcript_id "MSTRG.2825.32"; exon_number "20";
chr1	StringTie	transcript	35808134	35859021	1000	+	.	gene_id "MSTRG.2825"; transcript_id "MSTRG.2825.33";
chr1	StringTie	exon	35808134	35808435	1000	+	.	gene_id "MSTRG.2825"; transcript_id "MSTRG.2825.33"; exon_number "1";
chr1	StringTie	exon	35816882	35817047	1000	+	.	gene_id "MSTRG.2825"; transcript_id "MSTRG.2825.33"; exon_number "2";
chr1	StringTie	exon	35822862	35822982	1000	+	.	gene_id "MSTRG.2825"; transcript_id "MSTRG.2825.33"; exon_number "3";
chr1	StringTie	exon	35825313	35825494	1000	+	.	gene_id "MSTRG.2825"; transcript_id "MSTRG.2825.33"; exon_number "4";
chr1	StringTie	exon	35825679	35825815	1000	+	.	gene_id "MSTRG.2825"; transcript_id "MSTRG.2825.33"; exon_number "5";
chr1	StringTie	exon	35825926	35826060	1000	+	.	gene_id "MSTRG.2825"; transcript_id "MSTRG.2825.33"; exon_number "6";
chr1	StringTie	exon	35826748	35826835	1000	+	.	gene_id "MSTRG.2825"; transcript_id "MSTRG.2825.33"; exon_number "7";
chr1	StringTie	exon	35831427	35831574	1000	+	.	gene_id "MSTRG.2825"; transcript_id "MSTRG.2825.33"; exon_number "8";
chr1	StringTie	exon	35831812	35831931	1000	+	.	gene_id "MSTRG.2825"; transcript_id "MSTRG.2825.33"; exon_number "9";
chr1	StringTie	exon	35832057	35832185	1000	+	.	gene_id "MSTRG.2825"; transcript_id "MSTRG.2825.33"; exon_number "10";
chr1	StringTie	exon	35832437	35832570	1000	+	.	gene_id "MSTRG.2825"; transcript_id "MSTRG.2825.33"; exon_number "11";
chr1	StringTie	exon	35833990	35834174	1000	+	.	gene_id "MSTRG.2825"; transcript_id "MSTRG.2825.33"; exon_number "12";
chr1	StringTie	exon	35835834	35835993	1000	+	.	gene_id "MSTRG.2825"; transcript_id "MSTRG.2825.33"; exon_number "13";
chr1	StringTie	exon	35839169	35839279	1000	+	.	gene_id "MSTRG.2825"; transcript_id "MSTRG.2825.33"; exon_number "14";
chr1	StringTie	exon	35841165	35841480	1000	+	.	gene_id "MSTRG.2825"; transcript_id "MSTRG.2825.33"; exon_number "15";
chr1	StringTie	exon	35841616	35841750	1000	+	.	gene_id "MSTRG.2825"; transcript_id "MSTRG.2825.33"; exon_number "16";
chr1	StringTie	exon	35850157	35850258	1000	+	.	gene_id "MSTRG.2825"; transcript_id "MSTRG.2825.33"; exon_number "17";
chr1	StringTie	exon	35850854	35851053	1000	+	.	gene_id "MSTRG.2825"; transcript_id "MSTRG.2825.33"; exon_number "18";
chr1	StringTie	exon	35853497	35853702	1000	+	.	gene_id "MSTRG.2825"; transcript_id "MSTRG.2825.33"; exon_number "19";
chr1	StringTie	exon	35854677	35854822	1000	+	.	gene_id "MSTRG.2825"; transcript_id "MSTRG.2825.33"; exon_number "20";
chr1	StringTie	exon	35855702	35859021	1000	+	.	gene_id "MSTRG.2825"; transcript_id "MSTRG.2825.33"; exon_number "21";
chr1	StringTie	transcript	35808274	35857890	1000	+	.	gene_id "MSTRG.2825"; transcript_id "MSTRG.2825.35";
chr1	StringTie	exon	35808274	35808435	1000	+	.	gene_id "MSTRG.2825"; transcript_id "MSTRG.2825.35"; exon_number "1";
chr1	StringTie	exon	35816882	35817047	1000	+	.	gene_id "MSTRG.2825"; transcript_id "MSTRG.2825.35"; exon_number "2";
chr1	StringTie	exon	35822862	35822982	1000	+	.	gene_id "MSTRG.2825"; transcript_id "MSTRG.2825.35"; exon_number "3";
chr1	StringTie	exon	35825313	35825494	1000	+	.	gene_id "MSTRG.2825"; transcript_id "MSTRG.2825.35"; exon_number "4";
chr1	StringTie	exon	35825679	35825815	1000	+	.	gene_id "MSTRG.2825"; transcript_id "MSTRG.2825.35"; exon_number "5";
chr1	StringTie	exon	35825926	35826060	1000	+	.	gene_id "MSTRG.2825"; transcript_id "MSTRG.2825.35"; exon_number "6";
chr1	StringTie	exon	35826748	35826835	1000	+	.	gene_id "MSTRG.2825"; transcript_id "MSTRG.2825.35"; exon_number "7";
chr1	StringTie	exon	35831427	35831574	1000	+	.	gene_id "MSTRG.2825"; transcript_id "MSTRG.2825.35"; exon_number "8";
chr1	StringTie	exon	35831812	35832185	1000	+	.	gene_id "MSTRG.2825"; transcript_id "MSTRG.2825.35"; exon_number "9";
chr1	StringTie	exon	35833990	35834174	1000	+	.	gene_id "MSTRG.2825"; transcript_id "MSTRG.2825.35"; exon_number "10";
chr1	StringTie	exon	35835834	35835993	1000	+	.	gene_id "MSTRG.2825"; transcript_id "MSTRG.2825.35"; exon_number "11";
chr1	StringTie	exon	35841165	35841480	1000	+	.	gene_id "MSTRG.2825"; transcript_id "MSTRG.2825.35"; exon_number "12";
chr1	StringTie	exon	35841616	35841750	1000	+	.	gene_id "MSTRG.2825"; transcript_id "MSTRG.2825.35"; exon_number "13";
chr1	StringTie	exon	35850157	35850258	1000	+	.	gene_id "MSTRG.2825"; transcript_id "MSTRG.2825.35"; exon_number "14";
chr1	StringTie	exon	35850854	35851053	1000	+	.	gene_id "MSTRG.2825"; transcript_id "MSTRG.2825.35"; exon_number "15";
chr1	StringTie	exon	35853497	35856229	1000	+	.	gene_id "MSTRG.2825"; transcript_id "MSTRG.2825.35"; exon_number "16";
chr1	StringTie	exon	35856730	35857890	1000	+	.	gene_id "MSTRG.2825"; transcript_id "MSTRG.2825.35"; exon_number "17";
chr1	StringTie	transcript	35808292	35857912	1000	+	.	gene_id "MSTRG.2825"; transcript_id "MSTRG.2825.36";
chr1	StringTie	exon	35808292	35808435	1000	+	.	gene_id "MSTRG.2825"; transcript_id "MSTRG.2825.36"; exon_number "1";
chr1	StringTie	exon	35816882	35817047	1000	+	.	gene_id "MSTRG.2825"; transcript_id "MSTRG.2825.36"; exon_number "2";
chr1	StringTie	exon	35822862	35822982	1000	+	.	gene_id "MSTRG.2825"; transcript_id "MSTRG.2825.36"; exon_number "3";
chr1	StringTie	exon	35825313	35825494	1000	+	.	gene_id "MSTRG.2825"; transcript_id "MSTRG.2825.36"; exon_number "4";
chr1	StringTie	exon	35825679	35825815	1000	+	.	gene_id "MSTRG.2825"; transcript_id "MSTRG.2825.36"; exon_number "5";
chr1	StringTie	exon	35825926	35826060	1000	+	.	gene_id "MSTRG.2825"; transcript_id "MSTRG.2825.36"; exon_number "6";
chr1	StringTie	exon	35826748	35826835	1000	+	.	gene_id "MSTRG.2825"; transcript_id "MSTRG.2825.36"; exon_number "7";
chr1	StringTie	exon	35831427	35831574	1000	+	.	gene_id "MSTRG.2825"; transcript_id "MSTRG.2825.36"; exon_number "8";
chr1	StringTie	exon	35831812	35832185	1000	+	.	gene_id "MSTRG.2825"; transcript_id "MSTRG.2825.36"; exon_number "9";
chr1	StringTie	exon	35833990	35834174	1000	+	.	gene_id "MSTRG.2825"; transcript_id "MSTRG.2825.36"; exon_number "10";
chr1	StringTie	exon	35835834	35835993	1000	+	.	gene_id "MSTRG.2825"; transcript_id "MSTRG.2825.36"; exon_number "11";
chr1	StringTie	exon	35841165	35841480	1000	+	.	gene_id "MSTRG.2825"; transcript_id "MSTRG.2825.36"; exon_number "12";
chr1	StringTie	exon	35841616	35841750	1000	+	.	gene_id "MSTRG.2825"; transcript_id "MSTRG.2825.36"; exon_number "13";
chr1	StringTie	exon	35850157	35850258	1000	+	.	gene_id "MSTRG.2825"; transcript_id "MSTRG.2825.36"; exon_number "14";
chr1	StringTie	exon	35850854	35851053	1000	+	.	gene_id "MSTRG.2825"; transcript_id "MSTRG.2825.36"; exon_number "15";
chr1	StringTie	exon	35853497	35853702	1000	+	.	gene_id "MSTRG.2825"; transcript_id "MSTRG.2825.36"; exon_number "16";
chr1	StringTie	exon	35854677	35854822	1000	+	.	gene_id "MSTRG.2825"; transcript_id "MSTRG.2825.36"; exon_number "17";
chr1	StringTie	exon	35855702	35857912	1000	+	.	gene_id "MSTRG.2825"; transcript_id "MSTRG.2825.36"; exon_number "18";
chr1	StringTie	transcript	35808295	35857934	1000	+	.	gene_id "MSTRG.2825"; transcript_id "MSTRG.2825.37";
chr1	StringTie	exon	35808295	35808435	1000	+	.	gene_id "MSTRG.2825"; transcript_id "MSTRG.2825.37"; exon_number "1";
chr1	StringTie	exon	35816882	35817047	1000	+	.	gene_id "MSTRG.2825"; transcript_id "MSTRG.2825.37"; exon_number "2";
chr1	StringTie	exon	35822862	35822982	1000	+	.	gene_id "MSTRG.2825"; transcript_id "MSTRG.2825.37"; exon_number "3";
chr1	StringTie	exon	35825313	35825494	1000	+	.	gene_id "MSTRG.2825"; transcript_id "MSTRG.2825.37"; exon_number "4";
chr1	StringTie	exon	35825605	35825678	1000	+	.	gene_id "MSTRG.2825"; transcript_id "MSTRG.2825.37"; exon_number "5";
chr1	StringTie	exon	35825926	35826060	1000	+	.	gene_id "MSTRG.2825"; transcript_id "MSTRG.2825.37"; exon_number "6";
chr1	StringTie	exon	35826748	35826835	1000	+	.	gene_id "MSTRG.2825"; transcript_id "MSTRG.2825.37"; exon_number "7";
chr1	StringTie	exon	35831427	35831574	1000	+	.	gene_id "MSTRG.2825"; transcript_id "MSTRG.2825.37"; exon_number "8";
chr1	StringTie	exon	35831812	35831931	1000	+	.	gene_id "MSTRG.2825"; transcript_id "MSTRG.2825.37"; exon_number "9";
chr1	StringTie	exon	35832057	35832185	1000	+	.	gene_id "MSTRG.2825"; transcript_id "MSTRG.2825.37"; exon_number "10";
chr1	StringTie	exon	35832437	35832570	1000	+	.	gene_id "MSTRG.2825"; transcript_id "MSTRG.2825.37"; exon_number "11";
chr1	StringTie	exon	35833990	35834174	1000	+	.	gene_id "MSTRG.2825"; transcript_id "MSTRG.2825.37"; exon_number "12";
chr1	StringTie	exon	35835834	35835993	1000	+	.	gene_id "MSTRG.2825"; transcript_id "MSTRG.2825.37"; exon_number "13";
chr1	StringTie	exon	35841165	35841480	1000	+	.	gene_id "MSTRG.2825"; transcript_id "MSTRG.2825.37"; exon_number "14";
chr1	StringTie	exon	35841616	35841750	1000	+	.	gene_id "MSTRG.2825"; transcript_id "MSTRG.2825.37"; exon_number "15";
chr1	StringTie	exon	35850157	35850258	1000	+	.	gene_id "MSTRG.2825"; transcript_id "MSTRG.2825.37"; exon_number "16";
chr1	StringTie	exon	35850854	35851053	1000	+	.	gene_id "MSTRG.2825"; transcript_id "MSTRG.2825.37"; exon_number "17";
chr1	StringTie	exon	35853497	35857934	1000	+	.	gene_id "MSTRG.2825"; transcript_id "MSTRG.2825.37"; exon_number "18";
chr1	StringTie	transcript	35808359	35857890	1000	+	.	gene_id "MSTRG.2825"; transcript_id "MSTRG.2825.38";
chr1	StringTie	exon	35808359	35808435	1000	+	.	gene_id "MSTRG.2825"; transcript_id "MSTRG.2825.38"; exon_number "1";
chr1	StringTie	exon	35816882	35817047	1000	+	.	gene_id "MSTRG.2825"; transcript_id "MSTRG.2825.38"; exon_number "2";
chr1	StringTie	exon	35822862	35822982	1000	+	.	gene_id "MSTRG.2825"; transcript_id "MSTRG.2825.38"; exon_number "3";
chr1	StringTie	exon	35825313	35825494	1000	+	.	gene_id "MSTRG.2825"; transcript_id "MSTRG.2825.38"; exon_number "4";
chr1	StringTie	exon	35825605	35825815	1000	+	.	gene_id "MSTRG.2825"; transcript_id "MSTRG.2825.38"; exon_number "5";
chr1	StringTie	exon	35825926	35826060	1000	+	.	gene_id "MSTRG.2825"; transcript_id "MSTRG.2825.38"; exon_number "6";
chr1	StringTie	exon	35826748	35826835	1000	+	.	gene_id "MSTRG.2825"; transcript_id "MSTRG.2825.38"; exon_number "7";
chr1	StringTie	exon	35831427	35831574	1000	+	.	gene_id "MSTRG.2825"; transcript_id "MSTRG.2825.38"; exon_number "8";
chr1	StringTie	exon	35831812	35831931	1000	+	.	gene_id "MSTRG.2825"; transcript_id "MSTRG.2825.38"; exon_number "9";
chr1	StringTie	exon	35832057	35832185	1000	+	.	gene_id "MSTRG.2825"; transcript_id "MSTRG.2825.38"; exon_number "10";
chr1	StringTie	exon	35832437	35832570	1000	+	.	gene_id "MSTRG.2825"; transcript_id "MSTRG.2825.38"; exon_number "11";
chr1	StringTie	exon	35833990	35834174	1000	+	.	gene_id "MSTRG.2825"; transcript_id "MSTRG.2825.38"; exon_number "12";
chr1	StringTie	exon	35835834	35835993	1000	+	.	gene_id "MSTRG.2825"; transcript_id "MSTRG.2825.38"; exon_number "13";
chr1	StringTie	exon	35841165	35841480	1000	+	.	gene_id "MSTRG.2825"; transcript_id "MSTRG.2825.38"; exon_number "14";
chr1	StringTie	exon	35841616	35841750	1000	+	.	gene_id "MSTRG.2825"; transcript_id "MSTRG.2825.38"; exon_number "15";
chr1	StringTie	exon	35850157	35850258	1000	+	.	gene_id "MSTRG.2825"; transcript_id "MSTRG.2825.38"; exon_number "16";
chr1	StringTie	exon	35850854	35851053	1000	+	.	gene_id "MSTRG.2825"; transcript_id "MSTRG.2825.38"; exon_number "17";
chr1	StringTie	exon	35853497	35857890	1000	+	.	gene_id "MSTRG.2825"; transcript_id "MSTRG.2825.38"; exon_number "18";
chr1	StringTie	transcript	35808366	35857866	1000	+	.	gene_id "MSTRG.2825"; transcript_id "MSTRG.2825.39";
chr1	StringTie	exon	35808366	35808435	1000	+	.	gene_id "MSTRG.2825"; transcript_id "MSTRG.2825.39"; exon_number "1";
chr1	StringTie	exon	35816882	35817047	1000	+	.	gene_id "MSTRG.2825"; transcript_id "MSTRG.2825.39"; exon_number "2";
chr1	StringTie	exon	35822862	35822982	1000	+	.	gene_id "MSTRG.2825"; transcript_id "MSTRG.2825.39"; exon_number "3";
chr1	StringTie	exon	35825313	35825494	1000	+	.	gene_id "MSTRG.2825"; transcript_id "MSTRG.2825.39"; exon_number "4";
chr1	StringTie	exon	35825679	35825815	1000	+	.	gene_id "MSTRG.2825"; transcript_id "MSTRG.2825.39"; exon_number "5";
chr1	StringTie	exon	35825926	35826060	1000	+	.	gene_id "MSTRG.2825"; transcript_id "MSTRG.2825.39"; exon_number "6";
chr1	StringTie	exon	35826748	35826835	1000	+	.	gene_id "MSTRG.2825"; transcript_id "MSTRG.2825.39"; exon_number "7";
chr1	StringTie	exon	35831427	35831574	1000	+	.	gene_id "MSTRG.2825"; transcript_id "MSTRG.2825.39"; exon_number "8";
chr1	StringTie	exon	35831812	35831931	1000	+	.	gene_id "MSTRG.2825"; transcript_id "MSTRG.2825.39"; exon_number "9";
chr1	StringTie	exon	35832057	35832185	1000	+	.	gene_id "MSTRG.2825"; transcript_id "MSTRG.2825.39"; exon_number "10";
chr1	StringTie	exon	35832437	35832570	1000	+	.	gene_id "MSTRG.2825"; transcript_id "MSTRG.2825.39"; exon_number "11";
chr1	StringTie	exon	35833990	35834174	1000	+	.	gene_id "MSTRG.2825"; transcript_id "MSTRG.2825.39"; exon_number "12";
chr1	StringTie	exon	35835834	35835993	1000	+	.	gene_id "MSTRG.2825"; transcript_id "MSTRG.2825.39"; exon_number "13";
chr1	StringTie	exon	35841165	35841480	1000	+	.	gene_id "MSTRG.2825"; transcript_id "MSTRG.2825.39"; exon_number "14";
chr1	StringTie	exon	35841616	35841750	1000	+	.	gene_id "MSTRG.2825"; transcript_id "MSTRG.2825.39"; exon_number "15";
chr1	StringTie	exon	35850157	35850258	1000	+	.	gene_id "MSTRG.2825"; transcript_id "MSTRG.2825.39"; exon_number "16";
chr1	StringTie	exon	35850854	35853035	1000	+	.	gene_id "MSTRG.2825"; transcript_id "MSTRG.2825.39"; exon_number "17";
chr1	StringTie	exon	35853497	35857866	1000	+	.	gene_id "MSTRG.2825"; transcript_id "MSTRG.2825.39"; exon_number "18";
chr1	StringTie	transcript	35807525	36072656	1000	+	.	gene_id "MSTRG.2825"; transcript_id "MSTRG.2825.4";
chr1	StringTie	exon	35807525	35807723	1000	+	.	gene_id "MSTRG.2825"; transcript_id "MSTRG.2825.4"; exon_number "1";
chr1	StringTie	exon	35816882	35817047	1000	+	.	gene_id "MSTRG.2825"; transcript_id "MSTRG.2825.4"; exon_number "2";
chr1	StringTie	exon	35822862	35822982	1000	+	.	gene_id "MSTRG.2825"; transcript_id "MSTRG.2825.4"; exon_number "3";
chr1	StringTie	exon	35825313	35825494	1000	+	.	gene_id "MSTRG.2825"; transcript_id "MSTRG.2825.4"; exon_number "4";
chr1	StringTie	exon	35825679	35825815	1000	+	.	gene_id "MSTRG.2825"; transcript_id "MSTRG.2825.4"; exon_number "5";
chr1	StringTie	exon	35825926	35826060	1000	+	.	gene_id "MSTRG.2825"; transcript_id "MSTRG.2825.4"; exon_number "6";
chr1	StringTie	exon	35826748	35826835	1000	+	.	gene_id "MSTRG.2825"; transcript_id "MSTRG.2825.4"; exon_number "7";
chr1	StringTie	exon	35831427	35831574	1000	+	.	gene_id "MSTRG.2825"; transcript_id "MSTRG.2825.4"; exon_number "8";
chr1	StringTie	exon	35831812	35831931	1000	+	.	gene_id "MSTRG.2825"; transcript_id "MSTRG.2825.4"; exon_number "9";
chr1	StringTie	exon	35832057	35832185	1000	+	.	gene_id "MSTRG.2825"; transcript_id "MSTRG.2825.4"; exon_number "10";
chr1	StringTie	exon	35832437	35832570	1000	+	.	gene_id "MSTRG.2825"; transcript_id "MSTRG.2825.4"; exon_number "11";
chr1	StringTie	exon	35833990	35834174	1000	+	.	gene_id "MSTRG.2825"; transcript_id "MSTRG.2825.4"; exon_number "12";
chr1	StringTie	exon	35835834	35835993	1000	+	.	gene_id "MSTRG.2825"; transcript_id "MSTRG.2825.4"; exon_number "13";
chr1	StringTie	exon	35841165	35841480	1000	+	.	gene_id "MSTRG.2825"; transcript_id "MSTRG.2825.4"; exon_number "14";
chr1	StringTie	exon	35841616	35841750	1000	+	.	gene_id "MSTRG.2825"; transcript_id "MSTRG.2825.4"; exon_number "15";
chr1	StringTie	exon	35850157	35850258	1000	+	.	gene_id "MSTRG.2825"; transcript_id "MSTRG.2825.4"; exon_number "16";
chr1	StringTie	exon	35850854	35851053	1000	+	.	gene_id "MSTRG.2825"; transcript_id "MSTRG.2825.4"; exon_number "17";
chr1	StringTie	exon	35869736	35869903	1000	+	.	gene_id "MSTRG.2825"; transcript_id "MSTRG.2825.4"; exon_number "18";
chr1	StringTie	exon	35888427	35888610	1000	+	.	gene_id "MSTRG.2825"; transcript_id "MSTRG.2825.4"; exon_number "19";
chr1	StringTie	exon	35892557	35892677	1000	+	.	gene_id "MSTRG.2825"; transcript_id "MSTRG.2825.4"; exon_number "20";
chr1	StringTie	exon	35893097	35893278	1000	+	.	gene_id "MSTRG.2825"; transcript_id "MSTRG.2825.4"; exon_number "21";
chr1	StringTie	exon	35893674	35893810	1000	+	.	gene_id "MSTRG.2825"; transcript_id "MSTRG.2825.4"; exon_number "22";
chr1	StringTie	exon	35894037	35894171	1000	+	.	gene_id "MSTRG.2825"; transcript_id "MSTRG.2825.4"; exon_number "23";
chr1	StringTie	exon	35894315	35894402	1000	+	.	gene_id "MSTRG.2825"; transcript_id "MSTRG.2825.4"; exon_number "24";
chr1	StringTie	exon	35895122	35895269	1000	+	.	gene_id "MSTRG.2825"; transcript_id "MSTRG.2825.4"; exon_number "25";
chr1	StringTie	exon	35901474	35901593	1000	+	.	gene_id "MSTRG.2825"; transcript_id "MSTRG.2825.4"; exon_number "26";
chr1	StringTie	exon	35901948	35902070	1000	+	.	gene_id "MSTRG.2825"; transcript_id "MSTRG.2825.4"; exon_number "27";
chr1	StringTie	exon	35902204	35902337	1000	+	.	gene_id "MSTRG.2825"; transcript_id "MSTRG.2825.4"; exon_number "28";
chr1	StringTie	exon	35906935	35907119	1000	+	.	gene_id "MSTRG.2825"; transcript_id "MSTRG.2825.4"; exon_number "29";
chr1	StringTie	exon	35913842	35914001	1000	+	.	gene_id "MSTRG.2825"; transcript_id "MSTRG.2825.4"; exon_number "30";
chr1	StringTie	exon	35914184	35914274	1000	+	.	gene_id "MSTRG.2825"; transcript_id "MSTRG.2825.4"; exon_number "31";
chr1	StringTie	exon	35915348	35915542	1000	+	.	gene_id "MSTRG.2825"; transcript_id "MSTRG.2825.4"; exon_number "32";
chr1	StringTie	exon	35917593	35917727	1000	+	.	gene_id "MSTRG.2825"; transcript_id "MSTRG.2825.4"; exon_number "33";
chr1	StringTie	exon	35918322	35918423	1000	+	.	gene_id "MSTRG.2825"; transcript_id "MSTRG.2825.4"; exon_number "34";
chr1	StringTie	exon	35919055	35919254	1000	+	.	gene_id "MSTRG.2825"; transcript_id "MSTRG.2825.4"; exon_number "35";
chr1	StringTie	exon	35919499	35931445	1000	+	.	gene_id "MSTRG.2825"; transcript_id "MSTRG.2825.4"; exon_number "36";
chr1	StringTie	exon	35945692	35945863	1000	+	.	gene_id "MSTRG.2825"; transcript_id "MSTRG.2825.4"; exon_number "37";
chr1	StringTie	exon	35966955	35967075	1000	+	.	gene_id "MSTRG.2825"; transcript_id "MSTRG.2825.4"; exon_number "38";
chr1	StringTie	exon	35972024	35972232	1000	+	.	gene_id "MSTRG.2825"; transcript_id "MSTRG.2825.4"; exon_number "39";
chr1	StringTie	exon	35973375	35973511	1000	+	.	gene_id "MSTRG.2825"; transcript_id "MSTRG.2825.4"; exon_number "40";
chr1	StringTie	exon	35982621	35982712	1000	+	.	gene_id "MSTRG.2825"; transcript_id "MSTRG.2825.4"; exon_number "41";
chr1	StringTie	exon	36004341	36004475	1000	+	.	gene_id "MSTRG.2825"; transcript_id "MSTRG.2825.4"; exon_number "42";
chr1	StringTie	exon	36008690	36008777	1000	+	.	gene_id "MSTRG.2825"; transcript_id "MSTRG.2825.4"; exon_number "43";
chr1	StringTie	exon	36008897	36009044	1000	+	.	gene_id "MSTRG.2825"; transcript_id "MSTRG.2825.4"; exon_number "44";
chr1	StringTie	exon	36009475	36009594	1000	+	.	gene_id "MSTRG.2825"; transcript_id "MSTRG.2825.4"; exon_number "45";
chr1	StringTie	exon	36013630	36013752	1000	+	.	gene_id "MSTRG.2825"; transcript_id "MSTRG.2825.4"; exon_number "46";
chr1	StringTie	exon	36013915	36014048	1000	+	.	gene_id "MSTRG.2825"; transcript_id "MSTRG.2825.4"; exon_number "47";
chr1	StringTie	exon	36027114	36027298	1000	+	.	gene_id "MSTRG.2825"; transcript_id "MSTRG.2825.4"; exon_number "48";
chr1	StringTie	exon	36034174	36034333	1000	+	.	gene_id "MSTRG.2825"; transcript_id "MSTRG.2825.4"; exon_number "49";
chr1	StringTie	exon	36036177	36036267	1000	+	.	gene_id "MSTRG.2825"; transcript_id "MSTRG.2825.4"; exon_number "50";
chr1	StringTie	exon	36039790	36039984	1000	+	.	gene_id "MSTRG.2825"; transcript_id "MSTRG.2825.4"; exon_number "51";
chr1	StringTie	exon	36040307	36040441	1000	+	.	gene_id "MSTRG.2825"; transcript_id "MSTRG.2825.4"; exon_number "52";
chr1	StringTie	exon	36043447	36043548	1000	+	.	gene_id "MSTRG.2825"; transcript_id "MSTRG.2825.4"; exon_number "53";
chr1	StringTie	exon	36054946	36055145	1000	+	.	gene_id "MSTRG.2825"; transcript_id "MSTRG.2825.4"; exon_number "54";
chr1	StringTie	exon	36055637	36072656	1000	+	.	gene_id "MSTRG.2825"; transcript_id "MSTRG.2825.4"; exon_number "55";
chr1	StringTie	transcript	35808373	35857876	1000	+	.	gene_id "MSTRG.2825"; transcript_id "MSTRG.2825.40";
chr1	StringTie	exon	35808373	35808435	1000	+	.	gene_id "MSTRG.2825"; transcript_id "MSTRG.2825.40"; exon_number "1";
chr1	StringTie	exon	35816882	35817047	1000	+	.	gene_id "MSTRG.2825"; transcript_id "MSTRG.2825.40"; exon_number "2";
chr1	StringTie	exon	35822862	35822982	1000	+	.	gene_id "MSTRG.2825"; transcript_id "MSTRG.2825.40"; exon_number "3";
chr1	StringTie	exon	35825313	35825494	1000	+	.	gene_id "MSTRG.2825"; transcript_id "MSTRG.2825.40"; exon_number "4";
chr1	StringTie	exon	35825679	35825815	1000	+	.	gene_id "MSTRG.2825"; transcript_id "MSTRG.2825.40"; exon_number "5";
chr1	StringTie	exon	35825926	35826060	1000	+	.	gene_id "MSTRG.2825"; transcript_id "MSTRG.2825.40"; exon_number "6";
chr1	StringTie	exon	35826748	35826835	1000	+	.	gene_id "MSTRG.2825"; transcript_id "MSTRG.2825.40"; exon_number "7";
chr1	StringTie	exon	35831427	35831574	1000	+	.	gene_id "MSTRG.2825"; transcript_id "MSTRG.2825.40"; exon_number "8";
chr1	StringTie	exon	35831812	35831931	1000	+	.	gene_id "MSTRG.2825"; transcript_id "MSTRG.2825.40"; exon_number "9";
chr1	StringTie	exon	35832040	35832185	1000	+	.	gene_id "MSTRG.2825"; transcript_id "MSTRG.2825.40"; exon_number "10";
chr1	StringTie	exon	35832437	35832570	1000	+	.	gene_id "MSTRG.2825"; transcript_id "MSTRG.2825.40"; exon_number "11";
chr1	StringTie	exon	35833990	35834174	1000	+	.	gene_id "MSTRG.2825"; transcript_id "MSTRG.2825.40"; exon_number "12";
chr1	StringTie	exon	35835834	35835993	1000	+	.	gene_id "MSTRG.2825"; transcript_id "MSTRG.2825.40"; exon_number "13";
chr1	StringTie	exon	35841165	35841480	1000	+	.	gene_id "MSTRG.2825"; transcript_id "MSTRG.2825.40"; exon_number "14";
chr1	StringTie	exon	35841616	35841750	1000	+	.	gene_id "MSTRG.2825"; transcript_id "MSTRG.2825.40"; exon_number "15";
chr1	StringTie	exon	35850157	35850258	1000	+	.	gene_id "MSTRG.2825"; transcript_id "MSTRG.2825.40"; exon_number "16";
chr1	StringTie	exon	35850854	35851053	1000	+	.	gene_id "MSTRG.2825"; transcript_id "MSTRG.2825.40"; exon_number "17";
chr1	StringTie	exon	35853497	35853702	1000	+	.	gene_id "MSTRG.2825"; transcript_id "MSTRG.2825.40"; exon_number "18";
chr1	StringTie	exon	35854677	35854822	1000	+	.	gene_id "MSTRG.2825"; transcript_id "MSTRG.2825.40"; exon_number "19";
chr1	StringTie	exon	35855702	35857876	1000	+	.	gene_id "MSTRG.2825"; transcript_id "MSTRG.2825.40"; exon_number "20";
chr1	StringTie	transcript	35808379	35857990	1000	+	.	gene_id "MSTRG.2825"; transcript_id "MSTRG.2825.41";
chr1	StringTie	exon	35808379	35808435	1000	+	.	gene_id "MSTRG.2825"; transcript_id "MSTRG.2825.41"; exon_number "1";
chr1	StringTie	exon	35816882	35817047	1000	+	.	gene_id "MSTRG.2825"; transcript_id "MSTRG.2825.41"; exon_number "2";
chr1	StringTie	exon	35822862	35822982	1000	+	.	gene_id "MSTRG.2825"; transcript_id "MSTRG.2825.41"; exon_number "3";
chr1	StringTie	exon	35825313	35825494	1000	+	.	gene_id "MSTRG.2825"; transcript_id "MSTRG.2825.41"; exon_number "4";
chr1	StringTie	exon	35825679	35825815	1000	+	.	gene_id "MSTRG.2825"; transcript_id "MSTRG.2825.41"; exon_number "5";
chr1	StringTie	exon	35825926	35826060	1000	+	.	gene_id "MSTRG.2825"; transcript_id "MSTRG.2825.41"; exon_number "6";
chr1	StringTie	exon	35826748	35826835	1000	+	.	gene_id "MSTRG.2825"; transcript_id "MSTRG.2825.41"; exon_number "7";
chr1	StringTie	exon	35831427	35831574	1000	+	.	gene_id "MSTRG.2825"; transcript_id "MSTRG.2825.41"; exon_number "8";
chr1	StringTie	exon	35831812	35831931	1000	+	.	gene_id "MSTRG.2825"; transcript_id "MSTRG.2825.41"; exon_number "9";
chr1	StringTie	exon	35832057	35832185	1000	+	.	gene_id "MSTRG.2825"; transcript_id "MSTRG.2825.41"; exon_number "10";
chr1	StringTie	exon	35833990	35834174	1000	+	.	gene_id "MSTRG.2825"; transcript_id "MSTRG.2825.41"; exon_number "11";
chr1	StringTie	exon	35835834	35835993	1000	+	.	gene_id "MSTRG.2825"; transcript_id "MSTRG.2825.41"; exon_number "12";
chr1	StringTie	exon	35841165	35841480	1000	+	.	gene_id "MSTRG.2825"; transcript_id "MSTRG.2825.41"; exon_number "13";
chr1	StringTie	exon	35841616	35841750	1000	+	.	gene_id "MSTRG.2825"; transcript_id "MSTRG.2825.41"; exon_number "14";
chr1	StringTie	exon	35850157	35850258	1000	+	.	gene_id "MSTRG.2825"; transcript_id "MSTRG.2825.41"; exon_number "15";
chr1	StringTie	exon	35850854	35851053	1000	+	.	gene_id "MSTRG.2825"; transcript_id "MSTRG.2825.41"; exon_number "16";
chr1	StringTie	exon	35853497	35854822	1000	+	.	gene_id "MSTRG.2825"; transcript_id "MSTRG.2825.41"; exon_number "17";
chr1	StringTie	exon	35855702	35857990	1000	+	.	gene_id "MSTRG.2825"; transcript_id "MSTRG.2825.41"; exon_number "18";
chr1	StringTie	transcript	35808379	35858030	1000	+	.	gene_id "MSTRG.2825"; transcript_id "MSTRG.2825.42";
chr1	StringTie	exon	35808379	35808435	1000	+	.	gene_id "MSTRG.2825"; transcript_id "MSTRG.2825.42"; exon_number "1";
chr1	StringTie	exon	35816882	35817046	1000	+	.	gene_id "MSTRG.2825"; transcript_id "MSTRG.2825.42"; exon_number "2";
chr1	StringTie	exon	35822856	35822982	1000	+	.	gene_id "MSTRG.2825"; transcript_id "MSTRG.2825.42"; exon_number "3";
chr1	StringTie	exon	35825313	35825494	1000	+	.	gene_id "MSTRG.2825"; transcript_id "MSTRG.2825.42"; exon_number "4";
chr1	StringTie	exon	35825679	35825815	1000	+	.	gene_id "MSTRG.2825"; transcript_id "MSTRG.2825.42"; exon_number "5";
chr1	StringTie	exon	35825926	35826060	1000	+	.	gene_id "MSTRG.2825"; transcript_id "MSTRG.2825.42"; exon_number "6";
chr1	StringTie	exon	35826748	35826835	1000	+	.	gene_id "MSTRG.2825"; transcript_id "MSTRG.2825.42"; exon_number "7";
chr1	StringTie	exon	35831427	35831574	1000	+	.	gene_id "MSTRG.2825"; transcript_id "MSTRG.2825.42"; exon_number "8";
chr1	StringTie	exon	35831812	35831931	1000	+	.	gene_id "MSTRG.2825"; transcript_id "MSTRG.2825.42"; exon_number "9";
chr1	StringTie	exon	35832057	35832185	1000	+	.	gene_id "MSTRG.2825"; transcript_id "MSTRG.2825.42"; exon_number "10";
chr1	StringTie	exon	35832437	35832570	1000	+	.	gene_id "MSTRG.2825"; transcript_id "MSTRG.2825.42"; exon_number "11";
chr1	StringTie	exon	35833990	35834174	1000	+	.	gene_id "MSTRG.2825"; transcript_id "MSTRG.2825.42"; exon_number "12";
chr1	StringTie	exon	35835834	35835993	1000	+	.	gene_id "MSTRG.2825"; transcript_id "MSTRG.2825.42"; exon_number "13";
chr1	StringTie	exon	35841165	35841480	1000	+	.	gene_id "MSTRG.2825"; transcript_id "MSTRG.2825.42"; exon_number "14";
chr1	StringTie	exon	35841616	35841750	1000	+	.	gene_id "MSTRG.2825"; transcript_id "MSTRG.2825.42"; exon_number "15";
chr1	StringTie	exon	35850157	35850258	1000	+	.	gene_id "MSTRG.2825"; transcript_id "MSTRG.2825.42"; exon_number "16";
chr1	StringTie	exon	35850854	35851053	1000	+	.	gene_id "MSTRG.2825"; transcript_id "MSTRG.2825.42"; exon_number "17";
chr1	StringTie	exon	35853497	35853702	1000	+	.	gene_id "MSTRG.2825"; transcript_id "MSTRG.2825.42"; exon_number "18";
chr1	StringTie	exon	35854677	35854822	1000	+	.	gene_id "MSTRG.2825"; transcript_id "MSTRG.2825.42"; exon_number "19";
chr1	StringTie	exon	35855702	35858030	1000	+	.	gene_id "MSTRG.2825"; transcript_id "MSTRG.2825.42"; exon_number "20";
chr1	StringTie	transcript	35808406	35857992	1000	+	.	gene_id "MSTRG.2825"; transcript_id "MSTRG.2825.43";
chr1	StringTie	exon	35808406	35808435	1000	+	.	gene_id "MSTRG.2825"; transcript_id "MSTRG.2825.43"; exon_number "1";
chr1	StringTie	exon	35822862	35822982	1000	+	.	gene_id "MSTRG.2825"; transcript_id "MSTRG.2825.43"; exon_number "2";
chr1	StringTie	exon	35825313	35825494	1000	+	.	gene_id "MSTRG.2825"; transcript_id "MSTRG.2825.43"; exon_number "3";
chr1	StringTie	exon	35825679	35825815	1000	+	.	gene_id "MSTRG.2825"; transcript_id "MSTRG.2825.43"; exon_number "4";
chr1	StringTie	exon	35825926	35826060	1000	+	.	gene_id "MSTRG.2825"; transcript_id "MSTRG.2825.43"; exon_number "5";
chr1	StringTie	exon	35826748	35826835	1000	+	.	gene_id "MSTRG.2825"; transcript_id "MSTRG.2825.43"; exon_number "6";
chr1	StringTie	exon	35831427	35832570	1000	+	.	gene_id "MSTRG.2825"; transcript_id "MSTRG.2825.43"; exon_number "7";
chr1	StringTie	exon	35833990	35834174	1000	+	.	gene_id "MSTRG.2825"; transcript_id "MSTRG.2825.43"; exon_number "8";
chr1	StringTie	exon	35835834	35835993	1000	+	.	gene_id "MSTRG.2825"; transcript_id "MSTRG.2825.43"; exon_number "9";
chr1	StringTie	exon	35841165	35841480	1000	+	.	gene_id "MSTRG.2825"; transcript_id "MSTRG.2825.43"; exon_number "10";
chr1	StringTie	exon	35841616	35841750	1000	+	.	gene_id "MSTRG.2825"; transcript_id "MSTRG.2825.43"; exon_number "11";
chr1	StringTie	exon	35850157	35850258	1000	+	.	gene_id "MSTRG.2825"; transcript_id "MSTRG.2825.43"; exon_number "12";
chr1	StringTie	exon	35850854	35851053	1000	+	.	gene_id "MSTRG.2825"; transcript_id "MSTRG.2825.43"; exon_number "13";
chr1	StringTie	exon	35853497	35857992	1000	+	.	gene_id "MSTRG.2825"; transcript_id "MSTRG.2825.43"; exon_number "14";
chr1	StringTie	transcript	35808417	35857931	1000	+	.	gene_id "MSTRG.2825"; transcript_id "MSTRG.2825.44";
chr1	StringTie	exon	35808417	35808435	1000	+	.	gene_id "MSTRG.2825"; transcript_id "MSTRG.2825.44"; exon_number "1";
chr1	StringTie	exon	35816882	35817047	1000	+	.	gene_id "MSTRG.2825"; transcript_id "MSTRG.2825.44"; exon_number "2";
chr1	StringTie	exon	35821913	35822982	1000	+	.	gene_id "MSTRG.2825"; transcript_id "MSTRG.2825.44"; exon_number "3";
chr1	StringTie	exon	35825313	35825494	1000	+	.	gene_id "MSTRG.2825"; transcript_id "MSTRG.2825.44"; exon_number "4";
chr1	StringTie	exon	35825679	35825815	1000	+	.	gene_id "MSTRG.2825"; transcript_id "MSTRG.2825.44"; exon_number "5";
chr1	StringTie	exon	35825926	35826060	1000	+	.	gene_id "MSTRG.2825"; transcript_id "MSTRG.2825.44"; exon_number "6";
chr1	StringTie	exon	35826748	35826835	1000	+	.	gene_id "MSTRG.2825"; transcript_id "MSTRG.2825.44"; exon_number "7";
chr1	StringTie	exon	35831427	35831574	1000	+	.	gene_id "MSTRG.2825"; transcript_id "MSTRG.2825.44"; exon_number "8";
chr1	StringTie	exon	35831812	35832185	1000	+	.	gene_id "MSTRG.2825"; transcript_id "MSTRG.2825.44"; exon_number "9";
chr1	StringTie	exon	35832437	35832570	1000	+	.	gene_id "MSTRG.2825"; transcript_id "MSTRG.2825.44"; exon_number "10";
chr1	StringTie	exon	35833990	35834174	1000	+	.	gene_id "MSTRG.2825"; transcript_id "MSTRG.2825.44"; exon_number "11";
chr1	StringTie	exon	35835834	35835993	1000	+	.	gene_id "MSTRG.2825"; transcript_id "MSTRG.2825.44"; exon_number "12";
chr1	StringTie	exon	35841165	35841480	1000	+	.	gene_id "MSTRG.2825"; transcript_id "MSTRG.2825.44"; exon_number "13";
chr1	StringTie	exon	35841616	35841750	1000	+	.	gene_id "MSTRG.2825"; transcript_id "MSTRG.2825.44"; exon_number "14";
chr1	StringTie	exon	35850157	35850258	1000	+	.	gene_id "MSTRG.2825"; transcript_id "MSTRG.2825.44"; exon_number "15";
chr1	StringTie	exon	35850854	35851053	1000	+	.	gene_id "MSTRG.2825"; transcript_id "MSTRG.2825.44"; exon_number "16";
chr1	StringTie	exon	35853497	35857931	1000	+	.	gene_id "MSTRG.2825"; transcript_id "MSTRG.2825.44"; exon_number "17";
chr1	StringTie	transcript	35810582	35857960	1000	+	.	gene_id "MSTRG.2825"; transcript_id "MSTRG.2825.45";
chr1	StringTie	exon	35810582	35813844	1000	+	.	gene_id "MSTRG.2825"; transcript_id "MSTRG.2825.45"; exon_number "1";
chr1	StringTie	exon	35822862	35822982	1000	+	.	gene_id "MSTRG.2825"; transcript_id "MSTRG.2825.45"; exon_number "2";
chr1	StringTie	exon	35825313	35825494	1000	+	.	gene_id "MSTRG.2825"; transcript_id "MSTRG.2825.45"; exon_number "3";
chr1	StringTie	exon	35825605	35831574	1000	+	.	gene_id "MSTRG.2825"; transcript_id "MSTRG.2825.45"; exon_number "4";
chr1	StringTie	exon	35831812	35831931	1000	+	.	gene_id "MSTRG.2825"; transcript_id "MSTRG.2825.45"; exon_number "5";
chr1	StringTie	exon	35832057	35832570	1000	+	.	gene_id "MSTRG.2825"; transcript_id "MSTRG.2825.45"; exon_number "6";
chr1	StringTie	exon	35833990	35841480	1000	+	.	gene_id "MSTRG.2825"; transcript_id "MSTRG.2825.45"; exon_number "7";
chr1	StringTie	exon	35841616	35841750	1000	+	.	gene_id "MSTRG.2825"; transcript_id "MSTRG.2825.45"; exon_number "8";
chr1	StringTie	exon	35850157	35850258	1000	+	.	gene_id "MSTRG.2825"; transcript_id "MSTRG.2825.45"; exon_number "9";
chr1	StringTie	exon	35850854	35857960	1000	+	.	gene_id "MSTRG.2825"; transcript_id "MSTRG.2825.45"; exon_number "10";
chr1	StringTie	transcript	35811754	35858201	1000	+	.	gene_id "MSTRG.2825"; transcript_id "MSTRG.2825.46";
chr1	StringTie	exon	35811754	35813844	1000	+	.	gene_id "MSTRG.2825"; transcript_id "MSTRG.2825.46"; exon_number "1";
chr1	StringTie	exon	35816882	35817047	1000	+	.	gene_id "MSTRG.2825"; transcript_id "MSTRG.2825.46"; exon_number "2";
chr1	StringTie	exon	35822862	35822982	1000	+	.	gene_id "MSTRG.2825"; transcript_id "MSTRG.2825.46"; exon_number "3";
chr1	StringTie	exon	35825313	35825494	1000	+	.	gene_id "MSTRG.2825"; transcript_id "MSTRG.2825.46"; exon_number "4";
chr1	StringTie	exon	35825679	35825815	1000	+	.	gene_id "MSTRG.2825"; transcript_id "MSTRG.2825.46"; exon_number "5";
chr1	StringTie	exon	35825926	35826060	1000	+	.	gene_id "MSTRG.2825"; transcript_id "MSTRG.2825.46"; exon_number "6";
chr1	StringTie	exon	35826748	35826835	1000	+	.	gene_id "MSTRG.2825"; transcript_id "MSTRG.2825.46"; exon_number "7";
chr1	StringTie	exon	35831427	35831574	1000	+	.	gene_id "MSTRG.2825"; transcript_id "MSTRG.2825.46"; exon_number "8";
chr1	StringTie	exon	35831812	35831931	1000	+	.	gene_id "MSTRG.2825"; transcript_id "MSTRG.2825.46"; exon_number "9";
chr1	StringTie	exon	35832057	35832185	1000	+	.	gene_id "MSTRG.2825"; transcript_id "MSTRG.2825.46"; exon_number "10";
chr1	StringTie	exon	35832437	35832570	1000	+	.	gene_id "MSTRG.2825"; transcript_id "MSTRG.2825.46"; exon_number "11";
chr1	StringTie	exon	35833990	35834174	1000	+	.	gene_id "MSTRG.2825"; transcript_id "MSTRG.2825.46"; exon_number "12";
chr1	StringTie	exon	35835834	35835993	1000	+	.	gene_id "MSTRG.2825"; transcript_id "MSTRG.2825.46"; exon_number "13";
chr1	StringTie	exon	35841165	35841480	1000	+	.	gene_id "MSTRG.2825"; transcript_id "MSTRG.2825.46"; exon_number "14";
chr1	StringTie	exon	35841616	35841750	1000	+	.	gene_id "MSTRG.2825"; transcript_id "MSTRG.2825.46"; exon_number "15";
chr1	StringTie	exon	35850157	35850258	1000	+	.	gene_id "MSTRG.2825"; transcript_id "MSTRG.2825.46"; exon_number "16";
chr1	StringTie	exon	35850854	35851053	1000	+	.	gene_id "MSTRG.2825"; transcript_id "MSTRG.2825.46"; exon_number "17";
chr1	StringTie	exon	35853497	35858201	1000	+	.	gene_id "MSTRG.2825"; transcript_id "MSTRG.2825.46"; exon_number "18";
chr1	StringTie	transcript	35812666	35858192	1000	+	.	gene_id "MSTRG.2825"; transcript_id "MSTRG.2825.47";
chr1	StringTie	exon	35812666	35813844	1000	+	.	gene_id "MSTRG.2825"; transcript_id "MSTRG.2825.47"; exon_number "1";
chr1	StringTie	exon	35816882	35817047	1000	+	.	gene_id "MSTRG.2825"; transcript_id "MSTRG.2825.47"; exon_number "2";
chr1	StringTie	exon	35822862	35822982	1000	+	.	gene_id "MSTRG.2825"; transcript_id "MSTRG.2825.47"; exon_number "3";
chr1	StringTie	exon	35825313	35825494	1000	+	.	gene_id "MSTRG.2825"; transcript_id "MSTRG.2825.47"; exon_number "4";
chr1	StringTie	exon	35825679	35825815	1000	+	.	gene_id "MSTRG.2825"; transcript_id "MSTRG.2825.47"; exon_number "5";
chr1	StringTie	exon	35825926	35826060	1000	+	.	gene_id "MSTRG.2825"; transcript_id "MSTRG.2825.47"; exon_number "6";
chr1	StringTie	exon	35826748	35826835	1000	+	.	gene_id "MSTRG.2825"; transcript_id "MSTRG.2825.47"; exon_number "7";
chr1	StringTie	exon	35831427	35831574	1000	+	.	gene_id "MSTRG.2825"; transcript_id "MSTRG.2825.47"; exon_number "8";
chr1	StringTie	exon	35831812	35831931	1000	+	.	gene_id "MSTRG.2825"; transcript_id "MSTRG.2825.47"; exon_number "9";
chr1	StringTie	exon	35832057	35832185	1000	+	.	gene_id "MSTRG.2825"; transcript_id "MSTRG.2825.47"; exon_number "10";
chr1	StringTie	exon	35833990	35834174	1000	+	.	gene_id "MSTRG.2825"; transcript_id "MSTRG.2825.47"; exon_number "11";
chr1	StringTie	exon	35835834	35835993	1000	+	.	gene_id "MSTRG.2825"; transcript_id "MSTRG.2825.47"; exon_number "12";
chr1	StringTie	exon	35841165	35841480	1000	+	.	gene_id "MSTRG.2825"; transcript_id "MSTRG.2825.47"; exon_number "13";
chr1	StringTie	exon	35841616	35841750	1000	+	.	gene_id "MSTRG.2825"; transcript_id "MSTRG.2825.47"; exon_number "14";
chr1	StringTie	exon	35850157	35850258	1000	+	.	gene_id "MSTRG.2825"; transcript_id "MSTRG.2825.47"; exon_number "15";
chr1	StringTie	exon	35850854	35851053	1000	+	.	gene_id "MSTRG.2825"; transcript_id "MSTRG.2825.47"; exon_number "16";
chr1	StringTie	exon	35853497	35853702	1000	+	.	gene_id "MSTRG.2825"; transcript_id "MSTRG.2825.47"; exon_number "17";
chr1	StringTie	exon	35854677	35854822	1000	+	.	gene_id "MSTRG.2825"; transcript_id "MSTRG.2825.47"; exon_number "18";
chr1	StringTie	exon	35855702	35858192	1000	+	.	gene_id "MSTRG.2825"; transcript_id "MSTRG.2825.47"; exon_number "19";
chr1	StringTie	transcript	35812843	35857890	1000	+	.	gene_id "MSTRG.2825"; transcript_id "MSTRG.2825.48";
chr1	StringTie	exon	35812843	35817047	1000	+	.	gene_id "MSTRG.2825"; transcript_id "MSTRG.2825.48"; exon_number "1";
chr1	StringTie	exon	35822862	35822982	1000	+	.	gene_id "MSTRG.2825"; transcript_id "MSTRG.2825.48"; exon_number "2";
chr1	StringTie	exon	35825313	35825494	1000	+	.	gene_id "MSTRG.2825"; transcript_id "MSTRG.2825.48"; exon_number "3";
chr1	StringTie	exon	35825679	35826060	1000	+	.	gene_id "MSTRG.2825"; transcript_id "MSTRG.2825.48"; exon_number "4";
chr1	StringTie	exon	35826748	35826835	1000	+	.	gene_id "MSTRG.2825"; transcript_id "MSTRG.2825.48"; exon_number "5";
chr1	StringTie	exon	35831427	35831574	1000	+	.	gene_id "MSTRG.2825"; transcript_id "MSTRG.2825.48"; exon_number "6";
chr1	StringTie	exon	35831812	35831931	1000	+	.	gene_id "MSTRG.2825"; transcript_id "MSTRG.2825.48"; exon_number "7";
chr1	StringTie	exon	35832057	35832185	1000	+	.	gene_id "MSTRG.2825"; transcript_id "MSTRG.2825.48"; exon_number "8";
chr1	StringTie	exon	35832437	35832570	1000	+	.	gene_id "MSTRG.2825"; transcript_id "MSTRG.2825.48"; exon_number "9";
chr1	StringTie	exon	35833990	35834174	1000	+	.	gene_id "MSTRG.2825"; transcript_id "MSTRG.2825.48"; exon_number "10";
chr1	StringTie	exon	35835834	35835993	1000	+	.	gene_id "MSTRG.2825"; transcript_id "MSTRG.2825.48"; exon_number "11";
chr1	StringTie	exon	35841165	35841480	1000	+	.	gene_id "MSTRG.2825"; transcript_id "MSTRG.2825.48"; exon_number "12";
chr1	StringTie	exon	35841616	35841750	1000	+	.	gene_id "MSTRG.2825"; transcript_id "MSTRG.2825.48"; exon_number "13";
chr1	StringTie	exon	35850157	35850258	1000	+	.	gene_id "MSTRG.2825"; transcript_id "MSTRG.2825.48"; exon_number "14";
chr1	StringTie	exon	35850854	35853067	1000	+	.	gene_id "MSTRG.2825"; transcript_id "MSTRG.2825.48"; exon_number "15";
chr1	StringTie	exon	35853497	35857890	1000	+	.	gene_id "MSTRG.2825"; transcript_id "MSTRG.2825.48"; exon_number "16";
chr1	StringTie	transcript	35812916	35858280	1000	+	.	gene_id "MSTRG.2825"; transcript_id "MSTRG.2825.49";
chr1	StringTie	exon	35812916	35813844	1000	+	.	gene_id "MSTRG.2825"; transcript_id "MSTRG.2825.49"; exon_number "1";
chr1	StringTie	exon	35816882	35817047	1000	+	.	gene_id "MSTRG.2825"; transcript_id "MSTRG.2825.49"; exon_number "2";
chr1	StringTie	exon	35822862	35822982	1000	+	.	gene_id "MSTRG.2825"; transcript_id "MSTRG.2825.49"; exon_number "3";
chr1	StringTie	exon	35825313	35825494	1000	+	.	gene_id "MSTRG.2825"; transcript_id "MSTRG.2825.49"; exon_number "4";
chr1	StringTie	exon	35825679	35825815	1000	+	.	gene_id "MSTRG.2825"; transcript_id "MSTRG.2825.49"; exon_number "5";
chr1	StringTie	exon	35825926	35826060	1000	+	.	gene_id "MSTRG.2825"; transcript_id "MSTRG.2825.49"; exon_number "6";
chr1	StringTie	exon	35826748	35826835	1000	+	.	gene_id "MSTRG.2825"; transcript_id "MSTRG.2825.49"; exon_number "7";
chr1	StringTie	exon	35831427	35831574	1000	+	.	gene_id "MSTRG.2825"; transcript_id "MSTRG.2825.49"; exon_number "8";
chr1	StringTie	exon	35831812	35831931	1000	+	.	gene_id "MSTRG.2825"; transcript_id "MSTRG.2825.49"; exon_number "9";
chr1	StringTie	exon	35832057	35832185	1000	+	.	gene_id "MSTRG.2825"; transcript_id "MSTRG.2825.49"; exon_number "10";
chr1	StringTie	exon	35833990	35834174	1000	+	.	gene_id "MSTRG.2825"; transcript_id "MSTRG.2825.49"; exon_number "11";
chr1	StringTie	exon	35835834	35835993	1000	+	.	gene_id "MSTRG.2825"; transcript_id "MSTRG.2825.49"; exon_number "12";
chr1	StringTie	exon	35855702	35858280	1000	+	.	gene_id "MSTRG.2825"; transcript_id "MSTRG.2825.49"; exon_number "13";
chr1	StringTie	transcript	35807548	35857933	1000	+	.	gene_id "MSTRG.2825"; transcript_id "MSTRG.2825.5";
chr1	StringTie	exon	35807548	35807723	1000	+	.	gene_id "MSTRG.2825"; transcript_id "MSTRG.2825.5"; exon_number "1";
chr1	StringTie	exon	35816882	35817046	1000	+	.	gene_id "MSTRG.2825"; transcript_id "MSTRG.2825.5"; exon_number "2";
chr1	StringTie	exon	35822856	35822982	1000	+	.	gene_id "MSTRG.2825"; transcript_id "MSTRG.2825.5"; exon_number "3";
chr1	StringTie	exon	35825313	35825494	1000	+	.	gene_id "MSTRG.2825"; transcript_id "MSTRG.2825.5"; exon_number "4";
chr1	StringTie	exon	35825605	35825678	1000	+	.	gene_id "MSTRG.2825"; transcript_id "MSTRG.2825.5"; exon_number "5";
chr1	StringTie	exon	35825926	35826060	1000	+	.	gene_id "MSTRG.2825"; transcript_id "MSTRG.2825.5"; exon_number "6";
chr1	StringTie	exon	35826748	35826835	1000	+	.	gene_id "MSTRG.2825"; transcript_id "MSTRG.2825.5"; exon_number "7";
chr1	StringTie	exon	35831427	35831574	1000	+	.	gene_id "MSTRG.2825"; transcript_id "MSTRG.2825.5"; exon_number "8";
chr1	StringTie	exon	35831812	35831931	1000	+	.	gene_id "MSTRG.2825"; transcript_id "MSTRG.2825.5"; exon_number "9";
chr1	StringTie	exon	35832057	35832185	1000	+	.	gene_id "MSTRG.2825"; transcript_id "MSTRG.2825.5"; exon_number "10";
chr1	StringTie	exon	35832437	35832570	1000	+	.	gene_id "MSTRG.2825"; transcript_id "MSTRG.2825.5"; exon_number "11";
chr1	StringTie	exon	35833990	35834174	1000	+	.	gene_id "MSTRG.2825"; transcript_id "MSTRG.2825.5"; exon_number "12";
chr1	StringTie	exon	35835834	35835993	1000	+	.	gene_id "MSTRG.2825"; transcript_id "MSTRG.2825.5"; exon_number "13";
chr1	StringTie	exon	35841165	35841480	1000	+	.	gene_id "MSTRG.2825"; transcript_id "MSTRG.2825.5"; exon_number "14";
chr1	StringTie	exon	35841616	35841750	1000	+	.	gene_id "MSTRG.2825"; transcript_id "MSTRG.2825.5"; exon_number "15";
chr1	StringTie	exon	35850157	35850258	1000	+	.	gene_id "MSTRG.2825"; transcript_id "MSTRG.2825.5"; exon_number "16";
chr1	StringTie	exon	35850854	35851053	1000	+	.	gene_id "MSTRG.2825"; transcript_id "MSTRG.2825.5"; exon_number "17";
chr1	StringTie	exon	35853497	35853702	1000	+	.	gene_id "MSTRG.2825"; transcript_id "MSTRG.2825.5"; exon_number "18";
chr1	StringTie	exon	35854677	35854822	1000	+	.	gene_id "MSTRG.2825"; transcript_id "MSTRG.2825.5"; exon_number "19";
chr1	StringTie	exon	35855702	35857933	1000	+	.	gene_id "MSTRG.2825"; transcript_id "MSTRG.2825.5"; exon_number "20";
chr1	StringTie	transcript	35813203	35859021	1000	+	.	gene_id "MSTRG.2825"; transcript_id "MSTRG.2825.50";
chr1	StringTie	exon	35813203	35813844	1000	+	.	gene_id "MSTRG.2825"; transcript_id "MSTRG.2825.50"; exon_number "1";
chr1	StringTie	exon	35816882	35817047	1000	+	.	gene_id "MSTRG.2825"; transcript_id "MSTRG.2825.50"; exon_number "2";
chr1	StringTie	exon	35822862	35822982	1000	+	.	gene_id "MSTRG.2825"; transcript_id "MSTRG.2825.50"; exon_number "3";
chr1	StringTie	exon	35825313	35825494	1000	+	.	gene_id "MSTRG.2825"; transcript_id "MSTRG.2825.50"; exon_number "4";
chr1	StringTie	exon	35825679	35825815	1000	+	.	gene_id "MSTRG.2825"; transcript_id "MSTRG.2825.50"; exon_number "5";
chr1	StringTie	exon	35825926	35826060	1000	+	.	gene_id "MSTRG.2825"; transcript_id "MSTRG.2825.50"; exon_number "6";
chr1	StringTie	exon	35826748	35826835	1000	+	.	gene_id "MSTRG.2825"; transcript_id "MSTRG.2825.50"; exon_number "7";
chr1	StringTie	exon	35831427	35831574	1000	+	.	gene_id "MSTRG.2825"; transcript_id "MSTRG.2825.50"; exon_number "8";
chr1	StringTie	exon	35831812	35831931	1000	+	.	gene_id "MSTRG.2825"; transcript_id "MSTRG.2825.50"; exon_number "9";
chr1	StringTie	exon	35832057	35832185	1000	+	.	gene_id "MSTRG.2825"; transcript_id "MSTRG.2825.50"; exon_number "10";
chr1	StringTie	exon	35832437	35832570	1000	+	.	gene_id "MSTRG.2825"; transcript_id "MSTRG.2825.50"; exon_number "11";
chr1	StringTie	exon	35833990	35834174	1000	+	.	gene_id "MSTRG.2825"; transcript_id "MSTRG.2825.50"; exon_number "12";
chr1	StringTie	exon	35835834	35835993	1000	+	.	gene_id "MSTRG.2825"; transcript_id "MSTRG.2825.50"; exon_number "13";
chr1	StringTie	exon	35841165	35841480	1000	+	.	gene_id "MSTRG.2825"; transcript_id "MSTRG.2825.50"; exon_number "14";
chr1	StringTie	exon	35841616	35841750	1000	+	.	gene_id "MSTRG.2825"; transcript_id "MSTRG.2825.50"; exon_number "15";
chr1	StringTie	exon	35850157	35850258	1000	+	.	gene_id "MSTRG.2825"; transcript_id "MSTRG.2825.50"; exon_number "16";
chr1	StringTie	exon	35850854	35851053	1000	+	.	gene_id "MSTRG.2825"; transcript_id "MSTRG.2825.50"; exon_number "17";
chr1	StringTie	exon	35853497	35853702	1000	+	.	gene_id "MSTRG.2825"; transcript_id "MSTRG.2825.50"; exon_number "18";
chr1	StringTie	exon	35854677	35854822	1000	+	.	gene_id "MSTRG.2825"; transcript_id "MSTRG.2825.50"; exon_number "19";
chr1	StringTie	exon	35855702	35859021	1000	+	.	gene_id "MSTRG.2825"; transcript_id "MSTRG.2825.50"; exon_number "20";
chr1	StringTie	transcript	35813665	35858033	1000	+	.	gene_id "MSTRG.2825"; transcript_id "MSTRG.2825.51";
chr1	StringTie	exon	35813665	35813844	1000	+	.	gene_id "MSTRG.2825"; transcript_id "MSTRG.2825.51"; exon_number "1";
chr1	StringTie	exon	35816882	35817047	1000	+	.	gene_id "MSTRG.2825"; transcript_id "MSTRG.2825.51"; exon_number "2";
chr1	StringTie	exon	35822862	35822982	1000	+	.	gene_id "MSTRG.2825"; transcript_id "MSTRG.2825.51"; exon_number "3";
chr1	StringTie	exon	35825313	35825494	1000	+	.	gene_id "MSTRG.2825"; transcript_id "MSTRG.2825.51"; exon_number "4";
chr1	StringTie	exon	35825679	35825815	1000	+	.	gene_id "MSTRG.2825"; transcript_id "MSTRG.2825.51"; exon_number "5";
chr1	StringTie	exon	35825926	35826060	1000	+	.	gene_id "MSTRG.2825"; transcript_id "MSTRG.2825.51"; exon_number "6";
chr1	StringTie	exon	35826748	35826835	1000	+	.	gene_id "MSTRG.2825"; transcript_id "MSTRG.2825.51"; exon_number "7";
chr1	StringTie	exon	35831427	35831574	1000	+	.	gene_id "MSTRG.2825"; transcript_id "MSTRG.2825.51"; exon_number "8";
chr1	StringTie	exon	35831812	35831931	1000	+	.	gene_id "MSTRG.2825"; transcript_id "MSTRG.2825.51"; exon_number "9";
chr1	StringTie	exon	35832057	35832185	1000	+	.	gene_id "MSTRG.2825"; transcript_id "MSTRG.2825.51"; exon_number "10";
chr1	StringTie	exon	35832437	35832570	1000	+	.	gene_id "MSTRG.2825"; transcript_id "MSTRG.2825.51"; exon_number "11";
chr1	StringTie	exon	35833990	35834174	1000	+	.	gene_id "MSTRG.2825"; transcript_id "MSTRG.2825.51"; exon_number "12";
chr1	StringTie	exon	35835834	35835993	1000	+	.	gene_id "MSTRG.2825"; transcript_id "MSTRG.2825.51"; exon_number "13";
chr1	StringTie	exon	35841181	35841480	1000	+	.	gene_id "MSTRG.2825"; transcript_id "MSTRG.2825.51"; exon_number "14";
chr1	StringTie	exon	35841616	35841750	1000	+	.	gene_id "MSTRG.2825"; transcript_id "MSTRG.2825.51"; exon_number "15";
chr1	StringTie	exon	35850157	35850258	1000	+	.	gene_id "MSTRG.2825"; transcript_id "MSTRG.2825.51"; exon_number "16";
chr1	StringTie	exon	35850854	35851053	1000	+	.	gene_id "MSTRG.2825"; transcript_id "MSTRG.2825.51"; exon_number "17";
chr1	StringTie	exon	35853497	35853702	1000	+	.	gene_id "MSTRG.2825"; transcript_id "MSTRG.2825.51"; exon_number "18";
chr1	StringTie	exon	35854677	35854822	1000	+	.	gene_id "MSTRG.2825"; transcript_id "MSTRG.2825.51"; exon_number "19";
chr1	StringTie	exon	35855702	35858033	1000	+	.	gene_id "MSTRG.2825"; transcript_id "MSTRG.2825.51"; exon_number "20";
chr1	StringTie	transcript	35815459	35857890	1000	+	.	gene_id "MSTRG.2825"; transcript_id "MSTRG.2825.52";
chr1	StringTie	exon	35815459	35817047	1000	+	.	gene_id "MSTRG.2825"; transcript_id "MSTRG.2825.52"; exon_number "1";
chr1	StringTie	exon	35822862	35822982	1000	+	.	gene_id "MSTRG.2825"; transcript_id "MSTRG.2825.52"; exon_number "2";
chr1	StringTie	exon	35825313	35825494	1000	+	.	gene_id "MSTRG.2825"; transcript_id "MSTRG.2825.52"; exon_number "3";
chr1	StringTie	exon	35825679	35825815	1000	+	.	gene_id "MSTRG.2825"; transcript_id "MSTRG.2825.52"; exon_number "4";
chr1	StringTie	exon	35825926	35826060	1000	+	.	gene_id "MSTRG.2825"; transcript_id "MSTRG.2825.52"; exon_number "5";
chr1	StringTie	exon	35826748	35826835	1000	+	.	gene_id "MSTRG.2825"; transcript_id "MSTRG.2825.52"; exon_number "6";
chr1	StringTie	exon	35831427	35831574	1000	+	.	gene_id "MSTRG.2825"; transcript_id "MSTRG.2825.52"; exon_number "7";
chr1	StringTie	exon	35831812	35831931	1000	+	.	gene_id "MSTRG.2825"; transcript_id "MSTRG.2825.52"; exon_number "8";
chr1	StringTie	exon	35832057	35832185	1000	+	.	gene_id "MSTRG.2825"; transcript_id "MSTRG.2825.52"; exon_number "9";
chr1	StringTie	exon	35832437	35832570	1000	+	.	gene_id "MSTRG.2825"; transcript_id "MSTRG.2825.52"; exon_number "10";
chr1	StringTie	exon	35833990	35834174	1000	+	.	gene_id "MSTRG.2825"; transcript_id "MSTRG.2825.52"; exon_number "11";
chr1	StringTie	exon	35835834	35835993	1000	+	.	gene_id "MSTRG.2825"; transcript_id "MSTRG.2825.52"; exon_number "12";
chr1	StringTie	exon	35841184	35841480	1000	+	.	gene_id "MSTRG.2825"; transcript_id "MSTRG.2825.52"; exon_number "13";
chr1	StringTie	exon	35841616	35841750	1000	+	.	gene_id "MSTRG.2825"; transcript_id "MSTRG.2825.52"; exon_number "14";
chr1	StringTie	exon	35850157	35850258	1000	+	.	gene_id "MSTRG.2825"; transcript_id "MSTRG.2825.52"; exon_number "15";
chr1	StringTie	exon	35850854	35854822	1000	+	.	gene_id "MSTRG.2825"; transcript_id "MSTRG.2825.52"; exon_number "16";
chr1	StringTie	exon	35855702	35857890	1000	+	.	gene_id "MSTRG.2825"; transcript_id "MSTRG.2825.52"; exon_number "17";
chr1	StringTie	transcript	35815859	35857890	1000	+	.	gene_id "MSTRG.2825"; transcript_id "MSTRG.2825.53";
chr1	StringTie	exon	35815859	35817047	1000	+	.	gene_id "MSTRG.2825"; transcript_id "MSTRG.2825.53"; exon_number "1";
chr1	StringTie	exon	35822862	35822982	1000	+	.	gene_id "MSTRG.2825"; transcript_id "MSTRG.2825.53"; exon_number "2";
chr1	StringTie	exon	35825313	35825815	1000	+	.	gene_id "MSTRG.2825"; transcript_id "MSTRG.2825.53"; exon_number "3";
chr1	StringTie	exon	35825926	35826060	1000	+	.	gene_id "MSTRG.2825"; transcript_id "MSTRG.2825.53"; exon_number "4";
chr1	StringTie	exon	35826748	35826835	1000	+	.	gene_id "MSTRG.2825"; transcript_id "MSTRG.2825.53"; exon_number "5";
chr1	StringTie	exon	35831427	35831574	1000	+	.	gene_id "MSTRG.2825"; transcript_id "MSTRG.2825.53"; exon_number "6";
chr1	StringTie	exon	35831812	35831931	1000	+	.	gene_id "MSTRG.2825"; transcript_id "MSTRG.2825.53"; exon_number "7";
chr1	StringTie	exon	35832057	35832185	1000	+	.	gene_id "MSTRG.2825"; transcript_id "MSTRG.2825.53"; exon_number "8";
chr1	StringTie	exon	35833990	35834174	1000	+	.	gene_id "MSTRG.2825"; transcript_id "MSTRG.2825.53"; exon_number "9";
chr1	StringTie	exon	35835834	35835993	1000	+	.	gene_id "MSTRG.2825"; transcript_id "MSTRG.2825.53"; exon_number "10";
chr1	StringTie	exon	35841162	35841480	1000	+	.	gene_id "MSTRG.2825"; transcript_id "MSTRG.2825.53"; exon_number "11";
chr1	StringTie	exon	35841616	35841750	1000	+	.	gene_id "MSTRG.2825"; transcript_id "MSTRG.2825.53"; exon_number "12";
chr1	StringTie	exon	35850157	35850258	1000	+	.	gene_id "MSTRG.2825"; transcript_id "MSTRG.2825.53"; exon_number "13";
chr1	StringTie	exon	35850854	35857890	1000	+	.	gene_id "MSTRG.2825"; transcript_id "MSTRG.2825.53"; exon_number "14";
chr1	StringTie	transcript	35816738	35858033	1000	+	.	gene_id "MSTRG.2825"; transcript_id "MSTRG.2825.54";
chr1	StringTie	exon	35816738	35817047	1000	+	.	gene_id "MSTRG.2825"; transcript_id "MSTRG.2825.54"; exon_number "1";
chr1	StringTie	exon	35822862	35822982	1000	+	.	gene_id "MSTRG.2825"; transcript_id "MSTRG.2825.54"; exon_number "2";
chr1	StringTie	exon	35825313	35825494	1000	+	.	gene_id "MSTRG.2825"; transcript_id "MSTRG.2825.54"; exon_number "3";
chr1	StringTie	exon	35825679	35825815	1000	+	.	gene_id "MSTRG.2825"; transcript_id "MSTRG.2825.54"; exon_number "4";
chr1	StringTie	exon	35825926	35826060	1000	+	.	gene_id "MSTRG.2825"; transcript_id "MSTRG.2825.54"; exon_number "5";
chr1	StringTie	exon	35826748	35826835	1000	+	.	gene_id "MSTRG.2825"; transcript_id "MSTRG.2825.54"; exon_number "6";
chr1	StringTie	exon	35831440	35831574	1000	+	.	gene_id "MSTRG.2825"; transcript_id "MSTRG.2825.54"; exon_number "7";
chr1	StringTie	exon	35831812	35831931	1000	+	.	gene_id "MSTRG.2825"; transcript_id "MSTRG.2825.54"; exon_number "8";
chr1	StringTie	exon	35832057	35832185	1000	+	.	gene_id "MSTRG.2825"; transcript_id "MSTRG.2825.54"; exon_number "9";
chr1	StringTie	exon	35832437	35832570	1000	+	.	gene_id "MSTRG.2825"; transcript_id "MSTRG.2825.54"; exon_number "10";
chr1	StringTie	exon	35833990	35834174	1000	+	.	gene_id "MSTRG.2825"; transcript_id "MSTRG.2825.54"; exon_number "11";
chr1	StringTie	exon	35835834	35835993	1000	+	.	gene_id "MSTRG.2825"; transcript_id "MSTRG.2825.54"; exon_number "12";
chr1	StringTie	exon	35841165	35841480	1000	+	.	gene_id "MSTRG.2825"; transcript_id "MSTRG.2825.54"; exon_number "13";
chr1	StringTie	exon	35841616	35841750	1000	+	.	gene_id "MSTRG.2825"; transcript_id "MSTRG.2825.54"; exon_number "14";
chr1	StringTie	exon	35850157	35850258	1000	+	.	gene_id "MSTRG.2825"; transcript_id "MSTRG.2825.54"; exon_number "15";
chr1	StringTie	exon	35850854	35851053	1000	+	.	gene_id "MSTRG.2825"; transcript_id "MSTRG.2825.54"; exon_number "16";
chr1	StringTie	exon	35853497	35858033	1000	+	.	gene_id "MSTRG.2825"; transcript_id "MSTRG.2825.54"; exon_number "17";
chr1	StringTie	transcript	35816759	35857890	1000	+	.	gene_id "MSTRG.2825"; transcript_id "MSTRG.2825.55";
chr1	StringTie	exon	35816759	35817047	1000	+	.	gene_id "MSTRG.2825"; transcript_id "MSTRG.2825.55"; exon_number "1";
chr1	StringTie	exon	35822862	35822982	1000	+	.	gene_id "MSTRG.2825"; transcript_id "MSTRG.2825.55"; exon_number "2";
chr1	StringTie	exon	35825313	35825494	1000	+	.	gene_id "MSTRG.2825"; transcript_id "MSTRG.2825.55"; exon_number "3";
chr1	StringTie	exon	35825679	35825815	1000	+	.	gene_id "MSTRG.2825"; transcript_id "MSTRG.2825.55"; exon_number "4";
chr1	StringTie	exon	35825926	35826060	1000	+	.	gene_id "MSTRG.2825"; transcript_id "MSTRG.2825.55"; exon_number "5";
chr1	StringTie	exon	35826748	35826835	1000	+	.	gene_id "MSTRG.2825"; transcript_id "MSTRG.2825.55"; exon_number "6";
chr1	StringTie	exon	35831427	35831574	1000	+	.	gene_id "MSTRG.2825"; transcript_id "MSTRG.2825.55"; exon_number "7";
chr1	StringTie	exon	35831812	35831931	1000	+	.	gene_id "MSTRG.2825"; transcript_id "MSTRG.2825.55"; exon_number "8";
chr1	StringTie	exon	35832057	35832185	1000	+	.	gene_id "MSTRG.2825"; transcript_id "MSTRG.2825.55"; exon_number "9";
chr1	StringTie	exon	35832437	35832570	1000	+	.	gene_id "MSTRG.2825"; transcript_id "MSTRG.2825.55"; exon_number "10";
chr1	StringTie	exon	35833990	35834174	1000	+	.	gene_id "MSTRG.2825"; transcript_id "MSTRG.2825.55"; exon_number "11";
chr1	StringTie	exon	35835834	35835993	1000	+	.	gene_id "MSTRG.2825"; transcript_id "MSTRG.2825.55"; exon_number "12";
chr1	StringTie	exon	35841184	35841480	1000	+	.	gene_id "MSTRG.2825"; transcript_id "MSTRG.2825.55"; exon_number "13";
chr1	StringTie	exon	35841616	35841750	1000	+	.	gene_id "MSTRG.2825"; transcript_id "MSTRG.2825.55"; exon_number "14";
chr1	StringTie	exon	35850157	35850258	1000	+	.	gene_id "MSTRG.2825"; transcript_id "MSTRG.2825.55"; exon_number "15";
chr1	StringTie	exon	35850854	35851053	1000	+	.	gene_id "MSTRG.2825"; transcript_id "MSTRG.2825.55"; exon_number "16";
chr1	StringTie	exon	35853497	35854822	1000	+	.	gene_id "MSTRG.2825"; transcript_id "MSTRG.2825.55"; exon_number "17";
chr1	StringTie	exon	35855702	35857890	1000	+	.	gene_id "MSTRG.2825"; transcript_id "MSTRG.2825.55"; exon_number "18";
chr1	StringTie	transcript	35816844	35857916	1000	+	.	gene_id "MSTRG.2825"; transcript_id "MSTRG.2825.56";
chr1	StringTie	exon	35816844	35817047	1000	+	.	gene_id "MSTRG.2825"; transcript_id "MSTRG.2825.56"; exon_number "1";
chr1	StringTie	exon	35822862	35822982	1000	+	.	gene_id "MSTRG.2825"; transcript_id "MSTRG.2825.56"; exon_number "2";
chr1	StringTie	exon	35825313	35825494	1000	+	.	gene_id "MSTRG.2825"; transcript_id "MSTRG.2825.56"; exon_number "3";
chr1	StringTie	exon	35825679	35825815	1000	+	.	gene_id "MSTRG.2825"; transcript_id "MSTRG.2825.56"; exon_number "4";
chr1	StringTie	exon	35825926	35826060	1000	+	.	gene_id "MSTRG.2825"; transcript_id "MSTRG.2825.56"; exon_number "5";
chr1	StringTie	exon	35826748	35826835	1000	+	.	gene_id "MSTRG.2825"; transcript_id "MSTRG.2825.56"; exon_number "6";
chr1	StringTie	exon	35831427	35831574	1000	+	.	gene_id "MSTRG.2825"; transcript_id "MSTRG.2825.56"; exon_number "7";
chr1	StringTie	exon	35831812	35831931	1000	+	.	gene_id "MSTRG.2825"; transcript_id "MSTRG.2825.56"; exon_number "8";
chr1	StringTie	exon	35832040	35832185	1000	+	.	gene_id "MSTRG.2825"; transcript_id "MSTRG.2825.56"; exon_number "9";
chr1	StringTie	exon	35832437	35832570	1000	+	.	gene_id "MSTRG.2825"; transcript_id "MSTRG.2825.56"; exon_number "10";
chr1	StringTie	exon	35833990	35834174	1000	+	.	gene_id "MSTRG.2825"; transcript_id "MSTRG.2825.56"; exon_number "11";
chr1	StringTie	exon	35835834	35835993	1000	+	.	gene_id "MSTRG.2825"; transcript_id "MSTRG.2825.56"; exon_number "12";
chr1	StringTie	exon	35841181	35841480	1000	+	.	gene_id "MSTRG.2825"; transcript_id "MSTRG.2825.56"; exon_number "13";
chr1	StringTie	exon	35841616	35841750	1000	+	.	gene_id "MSTRG.2825"; transcript_id "MSTRG.2825.56"; exon_number "14";
chr1	StringTie	exon	35850157	35850258	1000	+	.	gene_id "MSTRG.2825"; transcript_id "MSTRG.2825.56"; exon_number "15";
chr1	StringTie	exon	35850854	35851053	1000	+	.	gene_id "MSTRG.2825"; transcript_id "MSTRG.2825.56"; exon_number "16";
chr1	StringTie	exon	35853497	35857916	1000	+	.	gene_id "MSTRG.2825"; transcript_id "MSTRG.2825.56"; exon_number "17";
chr1	StringTie	transcript	35818474	35857890	1000	+	.	gene_id "MSTRG.2825"; transcript_id "MSTRG.2825.57";
chr1	StringTie	exon	35818474	35818958	1000	+	.	gene_id "MSTRG.2825"; transcript_id "MSTRG.2825.57"; exon_number "1";
chr1	StringTie	exon	35822862	35822982	1000	+	.	gene_id "MSTRG.2825"; transcript_id "MSTRG.2825.57"; exon_number "2";
chr1	StringTie	exon	35825313	35825815	1000	+	.	gene_id "MSTRG.2825"; transcript_id "MSTRG.2825.57"; exon_number "3";
chr1	StringTie	exon	35825926	35826060	1000	+	.	gene_id "MSTRG.2825"; transcript_id "MSTRG.2825.57"; exon_number "4";
chr1	StringTie	exon	35826748	35826835	1000	+	.	gene_id "MSTRG.2825"; transcript_id "MSTRG.2825.57"; exon_number "5";
chr1	StringTie	exon	35831427	35831574	1000	+	.	gene_id "MSTRG.2825"; transcript_id "MSTRG.2825.57"; exon_number "6";
chr1	StringTie	exon	35831812	35831931	1000	+	.	gene_id "MSTRG.2825"; transcript_id "MSTRG.2825.57"; exon_number "7";
chr1	StringTie	exon	35832057	35832185	1000	+	.	gene_id "MSTRG.2825"; transcript_id "MSTRG.2825.57"; exon_number "8";
chr1	StringTie	exon	35832437	35832570	1000	+	.	gene_id "MSTRG.2825"; transcript_id "MSTRG.2825.57"; exon_number "9";
chr1	StringTie	exon	35833990	35834174	1000	+	.	gene_id "MSTRG.2825"; transcript_id "MSTRG.2825.57"; exon_number "10";
chr1	StringTie	exon	35835834	35835993	1000	+	.	gene_id "MSTRG.2825"; transcript_id "MSTRG.2825.57"; exon_number "11";
chr1	StringTie	exon	35841165	35841480	1000	+	.	gene_id "MSTRG.2825"; transcript_id "MSTRG.2825.57"; exon_number "12";
chr1	StringTie	exon	35841616	35841750	1000	+	.	gene_id "MSTRG.2825"; transcript_id "MSTRG.2825.57"; exon_number "13";
chr1	StringTie	exon	35850157	35850258	1000	+	.	gene_id "MSTRG.2825"; transcript_id "MSTRG.2825.57"; exon_number "14";
chr1	StringTie	exon	35850854	35851053	1000	+	.	gene_id "MSTRG.2825"; transcript_id "MSTRG.2825.57"; exon_number "15";
chr1	StringTie	exon	35853497	35857890	1000	+	.	gene_id "MSTRG.2825"; transcript_id "MSTRG.2825.57"; exon_number "16";
chr1	StringTie	transcript	35818928	35857890	1000	+	.	gene_id "MSTRG.2825"; transcript_id "MSTRG.2825.58";
chr1	StringTie	exon	35818928	35818958	1000	+	.	gene_id "MSTRG.2825"; transcript_id "MSTRG.2825.58"; exon_number "1";
chr1	StringTie	exon	35822862	35822982	1000	+	.	gene_id "MSTRG.2825"; transcript_id "MSTRG.2825.58"; exon_number "2";
chr1	StringTie	exon	35825313	35825494	1000	+	.	gene_id "MSTRG.2825"; transcript_id "MSTRG.2825.58"; exon_number "3";
chr1	StringTie	exon	35825679	35825815	1000	+	.	gene_id "MSTRG.2825"; transcript_id "MSTRG.2825.58"; exon_number "4";
chr1	StringTie	exon	35825926	35826060	1000	+	.	gene_id "MSTRG.2825"; transcript_id "MSTRG.2825.58"; exon_number "5";
chr1	StringTie	exon	35826748	35826835	1000	+	.	gene_id "MSTRG.2825"; transcript_id "MSTRG.2825.58"; exon_number "6";
chr1	StringTie	exon	35831427	35831574	1000	+	.	gene_id "MSTRG.2825"; transcript_id "MSTRG.2825.58"; exon_number "7";
chr1	StringTie	exon	35831812	35832185	1000	+	.	gene_id "MSTRG.2825"; transcript_id "MSTRG.2825.58"; exon_number "8";
chr1	StringTie	exon	35832437	35832570	1000	+	.	gene_id "MSTRG.2825"; transcript_id "MSTRG.2825.58"; exon_number "9";
chr1	StringTie	exon	35833990	35834174	1000	+	.	gene_id "MSTRG.2825"; transcript_id "MSTRG.2825.58"; exon_number "10";
chr1	StringTie	exon	35835834	35835993	1000	+	.	gene_id "MSTRG.2825"; transcript_id "MSTRG.2825.58"; exon_number "11";
chr1	StringTie	exon	35841165	35841480	1000	+	.	gene_id "MSTRG.2825"; transcript_id "MSTRG.2825.58"; exon_number "12";
chr1	StringTie	exon	35841616	35841750	1000	+	.	gene_id "MSTRG.2825"; transcript_id "MSTRG.2825.58"; exon_number "13";
chr1	StringTie	exon	35850157	35850258	1000	+	.	gene_id "MSTRG.2825"; transcript_id "MSTRG.2825.58"; exon_number "14";
chr1	StringTie	exon	35850854	35851053	1000	+	.	gene_id "MSTRG.2825"; transcript_id "MSTRG.2825.58"; exon_number "15";
chr1	StringTie	exon	35853497	35857890	1000	+	.	gene_id "MSTRG.2825"; transcript_id "MSTRG.2825.58"; exon_number "16";
chr1	StringTie	transcript	35824770	35857947	1000	+	.	gene_id "MSTRG.2825"; transcript_id "MSTRG.2825.59";
chr1	StringTie	exon	35824770	35825494	1000	+	.	gene_id "MSTRG.2825"; transcript_id "MSTRG.2825.59"; exon_number "1";
chr1	StringTie	exon	35825679	35825815	1000	+	.	gene_id "MSTRG.2825"; transcript_id "MSTRG.2825.59"; exon_number "2";
chr1	StringTie	exon	35825926	35826060	1000	+	.	gene_id "MSTRG.2825"; transcript_id "MSTRG.2825.59"; exon_number "3";
chr1	StringTie	exon	35826748	35826835	1000	+	.	gene_id "MSTRG.2825"; transcript_id "MSTRG.2825.59"; exon_number "4";
chr1	StringTie	exon	35831066	35831574	1000	+	.	gene_id "MSTRG.2825"; transcript_id "MSTRG.2825.59"; exon_number "5";
chr1	StringTie	exon	35831812	35832185	1000	+	.	gene_id "MSTRG.2825"; transcript_id "MSTRG.2825.59"; exon_number "6";
chr1	StringTie	exon	35832437	35832570	1000	+	.	gene_id "MSTRG.2825"; transcript_id "MSTRG.2825.59"; exon_number "7";
chr1	StringTie	exon	35833990	35834174	1000	+	.	gene_id "MSTRG.2825"; transcript_id "MSTRG.2825.59"; exon_number "8";
chr1	StringTie	exon	35835834	35835993	1000	+	.	gene_id "MSTRG.2825"; transcript_id "MSTRG.2825.59"; exon_number "9";
chr1	StringTie	exon	35841165	35841480	1000	+	.	gene_id "MSTRG.2825"; transcript_id "MSTRG.2825.59"; exon_number "10";
chr1	StringTie	exon	35841616	35841750	1000	+	.	gene_id "MSTRG.2825"; transcript_id "MSTRG.2825.59"; exon_number "11";
chr1	StringTie	exon	35850157	35850258	1000	+	.	gene_id "MSTRG.2825"; transcript_id "MSTRG.2825.59"; exon_number "12";
chr1	StringTie	exon	35850854	35851053	1000	+	.	gene_id "MSTRG.2825"; transcript_id "MSTRG.2825.59"; exon_number "13";
chr1	StringTie	exon	35853497	35857947	1000	+	.	gene_id "MSTRG.2825"; transcript_id "MSTRG.2825.59"; exon_number "14";
chr1	StringTie	transcript	35807567	35858057	1000	+	.	gene_id "MSTRG.2825"; transcript_id "MSTRG.2825.6";
chr1	StringTie	exon	35807567	35807723	1000	+	.	gene_id "MSTRG.2825"; transcript_id "MSTRG.2825.6"; exon_number "1";
chr1	StringTie	exon	35816882	35817047	1000	+	.	gene_id "MSTRG.2825"; transcript_id "MSTRG.2825.6"; exon_number "2";
chr1	StringTie	exon	35822862	35822982	1000	+	.	gene_id "MSTRG.2825"; transcript_id "MSTRG.2825.6"; exon_number "3";
chr1	StringTie	exon	35825313	35825494	1000	+	.	gene_id "MSTRG.2825"; transcript_id "MSTRG.2825.6"; exon_number "4";
chr1	StringTie	exon	35825605	35825815	1000	+	.	gene_id "MSTRG.2825"; transcript_id "MSTRG.2825.6"; exon_number "5";
chr1	StringTie	exon	35825926	35826060	1000	+	.	gene_id "MSTRG.2825"; transcript_id "MSTRG.2825.6"; exon_number "6";
chr1	StringTie	exon	35826748	35826835	1000	+	.	gene_id "MSTRG.2825"; transcript_id "MSTRG.2825.6"; exon_number "7";
chr1	StringTie	exon	35831427	35831574	1000	+	.	gene_id "MSTRG.2825"; transcript_id "MSTRG.2825.6"; exon_number "8";
chr1	StringTie	exon	35831812	35831931	1000	+	.	gene_id "MSTRG.2825"; transcript_id "MSTRG.2825.6"; exon_number "9";
chr1	StringTie	exon	35832057	35832185	1000	+	.	gene_id "MSTRG.2825"; transcript_id "MSTRG.2825.6"; exon_number "10";
chr1	StringTie	exon	35832437	35832570	1000	+	.	gene_id "MSTRG.2825"; transcript_id "MSTRG.2825.6"; exon_number "11";
chr1	StringTie	exon	35833990	35834174	1000	+	.	gene_id "MSTRG.2825"; transcript_id "MSTRG.2825.6"; exon_number "12";
chr1	StringTie	exon	35835834	35835993	1000	+	.	gene_id "MSTRG.2825"; transcript_id "MSTRG.2825.6"; exon_number "13";
chr1	StringTie	exon	35841181	35841480	1000	+	.	gene_id "MSTRG.2825"; transcript_id "MSTRG.2825.6"; exon_number "14";
chr1	StringTie	exon	35841616	35841750	1000	+	.	gene_id "MSTRG.2825"; transcript_id "MSTRG.2825.6"; exon_number "15";
chr1	StringTie	exon	35850157	35850258	1000	+	.	gene_id "MSTRG.2825"; transcript_id "MSTRG.2825.6"; exon_number "16";
chr1	StringTie	exon	35850854	35851053	1000	+	.	gene_id "MSTRG.2825"; transcript_id "MSTRG.2825.6"; exon_number "17";
chr1	StringTie	exon	35853497	35858057	1000	+	.	gene_id "MSTRG.2825"; transcript_id "MSTRG.2825.6"; exon_number "18";
chr1	StringTie	transcript	35868927	36072500	1000	+	.	gene_id "MSTRG.2825"; transcript_id "MSTRG.2825.62";
chr1	StringTie	exon	35868927	35869903	1000	+	.	gene_id "MSTRG.2825"; transcript_id "MSTRG.2825.62"; exon_number "1";
chr1	StringTie	exon	35888427	35888610	1000	+	.	gene_id "MSTRG.2825"; transcript_id "MSTRG.2825.62"; exon_number "2";
chr1	StringTie	exon	35892557	35892677	1000	+	.	gene_id "MSTRG.2825"; transcript_id "MSTRG.2825.62"; exon_number "3";
chr1	StringTie	exon	35893097	35893278	1000	+	.	gene_id "MSTRG.2825"; transcript_id "MSTRG.2825.62"; exon_number "4";
chr1	StringTie	exon	35893674	35893810	1000	+	.	gene_id "MSTRG.2825"; transcript_id "MSTRG.2825.62"; exon_number "5";
chr1	StringTie	exon	35894037	35894171	1000	+	.	gene_id "MSTRG.2825"; transcript_id "MSTRG.2825.62"; exon_number "6";
chr1	StringTie	exon	35894315	35894402	1000	+	.	gene_id "MSTRG.2825"; transcript_id "MSTRG.2825.62"; exon_number "7";
chr1	StringTie	exon	35895122	35895269	1000	+	.	gene_id "MSTRG.2825"; transcript_id "MSTRG.2825.62"; exon_number "8";
chr1	StringTie	exon	35901474	35901593	1000	+	.	gene_id "MSTRG.2825"; transcript_id "MSTRG.2825.62"; exon_number "9";
chr1	StringTie	exon	35901948	35902070	1000	+	.	gene_id "MSTRG.2825"; transcript_id "MSTRG.2825.62"; exon_number "10";
chr1	StringTie	exon	35902204	35902337	1000	+	.	gene_id "MSTRG.2825"; transcript_id "MSTRG.2825.62"; exon_number "11";
chr1	StringTie	exon	35906935	35907119	1000	+	.	gene_id "MSTRG.2825"; transcript_id "MSTRG.2825.62"; exon_number "12";
chr1	StringTie	exon	35913842	35914001	1000	+	.	gene_id "MSTRG.2825"; transcript_id "MSTRG.2825.62"; exon_number "13";
chr1	StringTie	exon	35914184	35914274	1000	+	.	gene_id "MSTRG.2825"; transcript_id "MSTRG.2825.62"; exon_number "14";
chr1	StringTie	exon	35915348	35915542	1000	+	.	gene_id "MSTRG.2825"; transcript_id "MSTRG.2825.62"; exon_number "15";
chr1	StringTie	exon	35917593	35917727	1000	+	.	gene_id "MSTRG.2825"; transcript_id "MSTRG.2825.62"; exon_number "16";
chr1	StringTie	exon	35918322	35918423	1000	+	.	gene_id "MSTRG.2825"; transcript_id "MSTRG.2825.62"; exon_number "17";
chr1	StringTie	exon	35919055	35919254	1000	+	.	gene_id "MSTRG.2825"; transcript_id "MSTRG.2825.62"; exon_number "18";
chr1	StringTie	exon	35919499	35931445	1000	+	.	gene_id "MSTRG.2825"; transcript_id "MSTRG.2825.62"; exon_number "19";
chr1	StringTie	exon	35945692	35945863	1000	+	.	gene_id "MSTRG.2825"; transcript_id "MSTRG.2825.62"; exon_number "20";
chr1	StringTie	exon	35966955	35967075	1000	+	.	gene_id "MSTRG.2825"; transcript_id "MSTRG.2825.62"; exon_number "21";
chr1	StringTie	exon	35972024	35972232	1000	+	.	gene_id "MSTRG.2825"; transcript_id "MSTRG.2825.62"; exon_number "22";
chr1	StringTie	exon	35973375	35973511	1000	+	.	gene_id "MSTRG.2825"; transcript_id "MSTRG.2825.62"; exon_number "23";
chr1	StringTie	exon	35982621	35982712	1000	+	.	gene_id "MSTRG.2825"; transcript_id "MSTRG.2825.62"; exon_number "24";
chr1	StringTie	exon	35984470	35987026	1000	+	.	gene_id "MSTRG.2825"; transcript_id "MSTRG.2825.62"; exon_number "25";
chr1	StringTie	exon	36004341	36004475	1000	+	.	gene_id "MSTRG.2825"; transcript_id "MSTRG.2825.62"; exon_number "26";
chr1	StringTie	exon	36008690	36008777	1000	+	.	gene_id "MSTRG.2825"; transcript_id "MSTRG.2825.62"; exon_number "27";
chr1	StringTie	exon	36008897	36009044	1000	+	.	gene_id "MSTRG.2825"; transcript_id "MSTRG.2825.62"; exon_number "28";
chr1	StringTie	exon	36009475	36009594	1000	+	.	gene_id "MSTRG.2825"; transcript_id "MSTRG.2825.62"; exon_number "29";
chr1	StringTie	exon	36013630	36013752	1000	+	.	gene_id "MSTRG.2825"; transcript_id "MSTRG.2825.62"; exon_number "30";
chr1	StringTie	exon	36013915	36014048	1000	+	.	gene_id "MSTRG.2825"; transcript_id "MSTRG.2825.62"; exon_number "31";
chr1	StringTie	exon	36027114	36027298	1000	+	.	gene_id "MSTRG.2825"; transcript_id "MSTRG.2825.62"; exon_number "32";
chr1	StringTie	exon	36034174	36034333	1000	+	.	gene_id "MSTRG.2825"; transcript_id "MSTRG.2825.62"; exon_number "33";
chr1	StringTie	exon	36036177	36036267	1000	+	.	gene_id "MSTRG.2825"; transcript_id "MSTRG.2825.62"; exon_number "34";
chr1	StringTie	exon	36039790	36039984	1000	+	.	gene_id "MSTRG.2825"; transcript_id "MSTRG.2825.62"; exon_number "35";
chr1	StringTie	exon	36040307	36040441	1000	+	.	gene_id "MSTRG.2825"; transcript_id "MSTRG.2825.62"; exon_number "36";
chr1	StringTie	exon	36043447	36043548	1000	+	.	gene_id "MSTRG.2825"; transcript_id "MSTRG.2825.62"; exon_number "37";
chr1	StringTie	exon	36054946	36055145	1000	+	.	gene_id "MSTRG.2825"; transcript_id "MSTRG.2825.62"; exon_number "38";
chr1	StringTie	exon	36055637	36072500	1000	+	.	gene_id "MSTRG.2825"; transcript_id "MSTRG.2825.62"; exon_number "39";
chr1	StringTie	transcript	35869108	36072500	1000	+	.	gene_id "MSTRG.2825"; transcript_id "MSTRG.2825.63";
chr1	StringTie	exon	35869108	35869903	1000	+	.	gene_id "MSTRG.2825"; transcript_id "MSTRG.2825.63"; exon_number "1";
chr1	StringTie	exon	35888427	35888610	1000	+	.	gene_id "MSTRG.2825"; transcript_id "MSTRG.2825.63"; exon_number "2";
chr1	StringTie	exon	35892557	35892677	1000	+	.	gene_id "MSTRG.2825"; transcript_id "MSTRG.2825.63"; exon_number "3";
chr1	StringTie	exon	35893097	35893278	1000	+	.	gene_id "MSTRG.2825"; transcript_id "MSTRG.2825.63"; exon_number "4";
chr1	StringTie	exon	35893674	35893810	1000	+	.	gene_id "MSTRG.2825"; transcript_id "MSTRG.2825.63"; exon_number "5";
chr1	StringTie	exon	35894037	35894171	1000	+	.	gene_id "MSTRG.2825"; transcript_id "MSTRG.2825.63"; exon_number "6";
chr1	StringTie	exon	35894315	35894402	1000	+	.	gene_id "MSTRG.2825"; transcript_id "MSTRG.2825.63"; exon_number "7";
chr1	StringTie	exon	35895122	35895269	1000	+	.	gene_id "MSTRG.2825"; transcript_id "MSTRG.2825.63"; exon_number "8";
chr1	StringTie	exon	35901474	35901593	1000	+	.	gene_id "MSTRG.2825"; transcript_id "MSTRG.2825.63"; exon_number "9";
chr1	StringTie	exon	35901948	35902070	1000	+	.	gene_id "MSTRG.2825"; transcript_id "MSTRG.2825.63"; exon_number "10";
chr1	StringTie	exon	35902204	35902337	1000	+	.	gene_id "MSTRG.2825"; transcript_id "MSTRG.2825.63"; exon_number "11";
chr1	StringTie	exon	35906935	35907119	1000	+	.	gene_id "MSTRG.2825"; transcript_id "MSTRG.2825.63"; exon_number "12";
chr1	StringTie	exon	35913842	35914001	1000	+	.	gene_id "MSTRG.2825"; transcript_id "MSTRG.2825.63"; exon_number "13";
chr1	StringTie	exon	35914184	35914274	1000	+	.	gene_id "MSTRG.2825"; transcript_id "MSTRG.2825.63"; exon_number "14";
chr1	StringTie	exon	35915348	35915542	1000	+	.	gene_id "MSTRG.2825"; transcript_id "MSTRG.2825.63"; exon_number "15";
chr1	StringTie	exon	35917593	35917727	1000	+	.	gene_id "MSTRG.2825"; transcript_id "MSTRG.2825.63"; exon_number "16";
chr1	StringTie	exon	35918322	35918423	1000	+	.	gene_id "MSTRG.2825"; transcript_id "MSTRG.2825.63"; exon_number "17";
chr1	StringTie	exon	35919055	35919254	1000	+	.	gene_id "MSTRG.2825"; transcript_id "MSTRG.2825.63"; exon_number "18";
chr1	StringTie	exon	35919499	35930798	1000	+	.	gene_id "MSTRG.2825"; transcript_id "MSTRG.2825.63"; exon_number "19";
chr1	StringTie	exon	35931229	35931445	1000	+	.	gene_id "MSTRG.2825"; transcript_id "MSTRG.2825.63"; exon_number "20";
chr1	StringTie	exon	35945692	35945863	1000	+	.	gene_id "MSTRG.2825"; transcript_id "MSTRG.2825.63"; exon_number "21";
chr1	StringTie	exon	35966955	35967075	1000	+	.	gene_id "MSTRG.2825"; transcript_id "MSTRG.2825.63"; exon_number "22";
chr1	StringTie	exon	35972024	35972232	1000	+	.	gene_id "MSTRG.2825"; transcript_id "MSTRG.2825.63"; exon_number "23";
chr1	StringTie	exon	35973375	35973511	1000	+	.	gene_id "MSTRG.2825"; transcript_id "MSTRG.2825.63"; exon_number "24";
chr1	StringTie	exon	35982621	35982712	1000	+	.	gene_id "MSTRG.2825"; transcript_id "MSTRG.2825.63"; exon_number "25";
chr1	StringTie	exon	35984470	35984548	1000	+	.	gene_id "MSTRG.2825"; transcript_id "MSTRG.2825.63"; exon_number "26";
chr1	StringTie	exon	36004341	36004475	1000	+	.	gene_id "MSTRG.2825"; transcript_id "MSTRG.2825.63"; exon_number "27";
chr1	StringTie	exon	36005719	36005858	1000	+	.	gene_id "MSTRG.2825"; transcript_id "MSTRG.2825.63"; exon_number "28";
chr1	StringTie	exon	36008690	36008777	1000	+	.	gene_id "MSTRG.2825"; transcript_id "MSTRG.2825.63"; exon_number "29";
chr1	StringTie	exon	36008897	36009044	1000	+	.	gene_id "MSTRG.2825"; transcript_id "MSTRG.2825.63"; exon_number "30";
chr1	StringTie	exon	36009475	36009594	1000	+	.	gene_id "MSTRG.2825"; transcript_id "MSTRG.2825.63"; exon_number "31";
chr1	StringTie	exon	36013630	36013752	1000	+	.	gene_id "MSTRG.2825"; transcript_id "MSTRG.2825.63"; exon_number "32";
chr1	StringTie	exon	36013915	36014048	1000	+	.	gene_id "MSTRG.2825"; transcript_id "MSTRG.2825.63"; exon_number "33";
chr1	StringTie	exon	36027114	36027298	1000	+	.	gene_id "MSTRG.2825"; transcript_id "MSTRG.2825.63"; exon_number "34";
chr1	StringTie	exon	36034174	36034333	1000	+	.	gene_id "MSTRG.2825"; transcript_id "MSTRG.2825.63"; exon_number "35";
chr1	StringTie	exon	36036177	36036267	1000	+	.	gene_id "MSTRG.2825"; transcript_id "MSTRG.2825.63"; exon_number "36";
chr1	StringTie	exon	36039790	36039984	1000	+	.	gene_id "MSTRG.2825"; transcript_id "MSTRG.2825.63"; exon_number "37";
chr1	StringTie	exon	36040307	36040441	1000	+	.	gene_id "MSTRG.2825"; transcript_id "MSTRG.2825.63"; exon_number "38";
chr1	StringTie	exon	36043447	36043548	1000	+	.	gene_id "MSTRG.2825"; transcript_id "MSTRG.2825.63"; exon_number "39";
chr1	StringTie	exon	36054946	36055145	1000	+	.	gene_id "MSTRG.2825"; transcript_id "MSTRG.2825.63"; exon_number "40";
chr1	StringTie	exon	36055637	36072500	1000	+	.	gene_id "MSTRG.2825"; transcript_id "MSTRG.2825.63"; exon_number "41";
chr1	StringTie	transcript	35869738	36073031	1000	+	.	gene_id "MSTRG.2825"; transcript_id "MSTRG.2825.64";
chr1	StringTie	exon	35869738	35869903	1000	+	.	gene_id "MSTRG.2825"; transcript_id "MSTRG.2825.64"; exon_number "1";
chr1	StringTie	exon	35888427	35888610	1000	+	.	gene_id "MSTRG.2825"; transcript_id "MSTRG.2825.64"; exon_number "2";
chr1	StringTie	exon	35892528	35892677	1000	+	.	gene_id "MSTRG.2825"; transcript_id "MSTRG.2825.64"; exon_number "3";
chr1	StringTie	exon	35893097	35893278	1000	+	.	gene_id "MSTRG.2825"; transcript_id "MSTRG.2825.64"; exon_number "4";
chr1	StringTie	exon	35893674	35893810	1000	+	.	gene_id "MSTRG.2825"; transcript_id "MSTRG.2825.64"; exon_number "5";
chr1	StringTie	exon	35894037	35894171	1000	+	.	gene_id "MSTRG.2825"; transcript_id "MSTRG.2825.64"; exon_number "6";
chr1	StringTie	exon	35894315	35894402	1000	+	.	gene_id "MSTRG.2825"; transcript_id "MSTRG.2825.64"; exon_number "7";
chr1	StringTie	exon	35895122	35895269	1000	+	.	gene_id "MSTRG.2825"; transcript_id "MSTRG.2825.64"; exon_number "8";
chr1	StringTie	exon	35901474	35901593	1000	+	.	gene_id "MSTRG.2825"; transcript_id "MSTRG.2825.64"; exon_number "9";
chr1	StringTie	exon	35901948	35902070	1000	+	.	gene_id "MSTRG.2825"; transcript_id "MSTRG.2825.64"; exon_number "10";
chr1	StringTie	exon	35902204	35902337	1000	+	.	gene_id "MSTRG.2825"; transcript_id "MSTRG.2825.64"; exon_number "11";
chr1	StringTie	exon	35906935	35907119	1000	+	.	gene_id "MSTRG.2825"; transcript_id "MSTRG.2825.64"; exon_number "12";
chr1	StringTie	exon	35913842	35914001	1000	+	.	gene_id "MSTRG.2825"; transcript_id "MSTRG.2825.64"; exon_number "13";
chr1	StringTie	exon	35914184	35914274	1000	+	.	gene_id "MSTRG.2825"; transcript_id "MSTRG.2825.64"; exon_number "14";
chr1	StringTie	exon	35915348	35915542	1000	+	.	gene_id "MSTRG.2825"; transcript_id "MSTRG.2825.64"; exon_number "15";
chr1	StringTie	exon	35917593	35917727	1000	+	.	gene_id "MSTRG.2825"; transcript_id "MSTRG.2825.64"; exon_number "16";
chr1	StringTie	exon	35918322	35918423	1000	+	.	gene_id "MSTRG.2825"; transcript_id "MSTRG.2825.64"; exon_number "17";
chr1	StringTie	exon	35919055	35919254	1000	+	.	gene_id "MSTRG.2825"; transcript_id "MSTRG.2825.64"; exon_number "18";
chr1	StringTie	exon	35919499	35930814	1000	+	.	gene_id "MSTRG.2825"; transcript_id "MSTRG.2825.64"; exon_number "19";
chr1	StringTie	exon	35931229	35931445	1000	+	.	gene_id "MSTRG.2825"; transcript_id "MSTRG.2825.64"; exon_number "20";
chr1	StringTie	exon	35945692	35945863	1000	+	.	gene_id "MSTRG.2825"; transcript_id "MSTRG.2825.64"; exon_number "21";
chr1	StringTie	exon	35966955	35967075	1000	+	.	gene_id "MSTRG.2825"; transcript_id "MSTRG.2825.64"; exon_number "22";
chr1	StringTie	exon	35972024	35972232	1000	+	.	gene_id "MSTRG.2825"; transcript_id "MSTRG.2825.64"; exon_number "23";
chr1	StringTie	exon	35973375	35973511	1000	+	.	gene_id "MSTRG.2825"; transcript_id "MSTRG.2825.64"; exon_number "24";
chr1	StringTie	exon	35982621	35987026	1000	+	.	gene_id "MSTRG.2825"; transcript_id "MSTRG.2825.64"; exon_number "25";
chr1	StringTie	exon	36004341	36004475	1000	+	.	gene_id "MSTRG.2825"; transcript_id "MSTRG.2825.64"; exon_number "26";
chr1	StringTie	exon	36008690	36008777	1000	+	.	gene_id "MSTRG.2825"; transcript_id "MSTRG.2825.64"; exon_number "27";
chr1	StringTie	exon	36008897	36009044	1000	+	.	gene_id "MSTRG.2825"; transcript_id "MSTRG.2825.64"; exon_number "28";
chr1	StringTie	exon	36009475	36009594	1000	+	.	gene_id "MSTRG.2825"; transcript_id "MSTRG.2825.64"; exon_number "29";
chr1	StringTie	exon	36013630	36013752	1000	+	.	gene_id "MSTRG.2825"; transcript_id "MSTRG.2825.64"; exon_number "30";
chr1	StringTie	exon	36013915	36014048	1000	+	.	gene_id "MSTRG.2825"; transcript_id "MSTRG.2825.64"; exon_number "31";
chr1	StringTie	exon	36027114	36027298	1000	+	.	gene_id "MSTRG.2825"; transcript_id "MSTRG.2825.64"; exon_number "32";
chr1	StringTie	exon	36034174	36034333	1000	+	.	gene_id "MSTRG.2825"; transcript_id "MSTRG.2825.64"; exon_number "33";
chr1	StringTie	exon	36036177	36036267	1000	+	.	gene_id "MSTRG.2825"; transcript_id "MSTRG.2825.64"; exon_number "34";
chr1	StringTie	exon	36039790	36039984	1000	+	.	gene_id "MSTRG.2825"; transcript_id "MSTRG.2825.64"; exon_number "35";
chr1	StringTie	exon	36040307	36040441	1000	+	.	gene_id "MSTRG.2825"; transcript_id "MSTRG.2825.64"; exon_number "36";
chr1	StringTie	exon	36043447	36043548	1000	+	.	gene_id "MSTRG.2825"; transcript_id "MSTRG.2825.64"; exon_number "37";
chr1	StringTie	exon	36054946	36055145	1000	+	.	gene_id "MSTRG.2825"; transcript_id "MSTRG.2825.64"; exon_number "38";
chr1	StringTie	exon	36055637	36073031	1000	+	.	gene_id "MSTRG.2825"; transcript_id "MSTRG.2825.64"; exon_number "39";
chr1	StringTie	transcript	35869754	36072974	1000	+	.	gene_id "MSTRG.2825"; transcript_id "MSTRG.2825.65";
chr1	StringTie	exon	35869754	35869903	1000	+	.	gene_id "MSTRG.2825"; transcript_id "MSTRG.2825.65"; exon_number "1";
chr1	StringTie	exon	35888427	35888610	1000	+	.	gene_id "MSTRG.2825"; transcript_id "MSTRG.2825.65"; exon_number "2";
chr1	StringTie	exon	35892557	35892677	1000	+	.	gene_id "MSTRG.2825"; transcript_id "MSTRG.2825.65"; exon_number "3";
chr1	StringTie	exon	35893097	35893278	1000	+	.	gene_id "MSTRG.2825"; transcript_id "MSTRG.2825.65"; exon_number "4";
chr1	StringTie	exon	35893674	35893810	1000	+	.	gene_id "MSTRG.2825"; transcript_id "MSTRG.2825.65"; exon_number "5";
chr1	StringTie	exon	35894037	35894171	1000	+	.	gene_id "MSTRG.2825"; transcript_id "MSTRG.2825.65"; exon_number "6";
chr1	StringTie	exon	35894315	35894402	1000	+	.	gene_id "MSTRG.2825"; transcript_id "MSTRG.2825.65"; exon_number "7";
chr1	StringTie	exon	35895122	35895269	1000	+	.	gene_id "MSTRG.2825"; transcript_id "MSTRG.2825.65"; exon_number "8";
chr1	StringTie	exon	35901474	35901593	1000	+	.	gene_id "MSTRG.2825"; transcript_id "MSTRG.2825.65"; exon_number "9";
chr1	StringTie	exon	35901948	35902070	1000	+	.	gene_id "MSTRG.2825"; transcript_id "MSTRG.2825.65"; exon_number "10";
chr1	StringTie	exon	35902204	35902337	1000	+	.	gene_id "MSTRG.2825"; transcript_id "MSTRG.2825.65"; exon_number "11";
chr1	StringTie	exon	35906935	35907119	1000	+	.	gene_id "MSTRG.2825"; transcript_id "MSTRG.2825.65"; exon_number "12";
chr1	StringTie	exon	35913842	35914001	1000	+	.	gene_id "MSTRG.2825"; transcript_id "MSTRG.2825.65"; exon_number "13";
chr1	StringTie	exon	35914184	35914274	1000	+	.	gene_id "MSTRG.2825"; transcript_id "MSTRG.2825.65"; exon_number "14";
chr1	StringTie	exon	35915348	35915542	1000	+	.	gene_id "MSTRG.2825"; transcript_id "MSTRG.2825.65"; exon_number "15";
chr1	StringTie	exon	35917593	35917727	1000	+	.	gene_id "MSTRG.2825"; transcript_id "MSTRG.2825.65"; exon_number "16";
chr1	StringTie	exon	35918322	35918423	1000	+	.	gene_id "MSTRG.2825"; transcript_id "MSTRG.2825.65"; exon_number "17";
chr1	StringTie	exon	35919055	35919254	1000	+	.	gene_id "MSTRG.2825"; transcript_id "MSTRG.2825.65"; exon_number "18";
chr1	StringTie	exon	35919499	35924374	1000	+	.	gene_id "MSTRG.2825"; transcript_id "MSTRG.2825.65"; exon_number "19";
chr1	StringTie	exon	35929896	35931445	1000	+	.	gene_id "MSTRG.2825"; transcript_id "MSTRG.2825.65"; exon_number "20";
chr1	StringTie	exon	35945692	35945863	1000	+	.	gene_id "MSTRG.2825"; transcript_id "MSTRG.2825.65"; exon_number "21";
chr1	StringTie	exon	35966955	35967075	1000	+	.	gene_id "MSTRG.2825"; transcript_id "MSTRG.2825.65"; exon_number "22";
chr1	StringTie	exon	35972024	35972232	1000	+	.	gene_id "MSTRG.2825"; transcript_id "MSTRG.2825.65"; exon_number "23";
chr1	StringTie	exon	35973375	35973511	1000	+	.	gene_id "MSTRG.2825"; transcript_id "MSTRG.2825.65"; exon_number "24";
chr1	StringTie	exon	35982621	35982712	1000	+	.	gene_id "MSTRG.2825"; transcript_id "MSTRG.2825.65"; exon_number "25";
chr1	StringTie	exon	35984470	35984548	1000	+	.	gene_id "MSTRG.2825"; transcript_id "MSTRG.2825.65"; exon_number "26";
chr1	StringTie	exon	36004341	36004475	1000	+	.	gene_id "MSTRG.2825"; transcript_id "MSTRG.2825.65"; exon_number "27";
chr1	StringTie	exon	36008690	36008777	1000	+	.	gene_id "MSTRG.2825"; transcript_id "MSTRG.2825.65"; exon_number "28";
chr1	StringTie	exon	36008897	36009044	1000	+	.	gene_id "MSTRG.2825"; transcript_id "MSTRG.2825.65"; exon_number "29";
chr1	StringTie	exon	36009475	36009594	1000	+	.	gene_id "MSTRG.2825"; transcript_id "MSTRG.2825.65"; exon_number "30";
chr1	StringTie	exon	36013630	36013752	1000	+	.	gene_id "MSTRG.2825"; transcript_id "MSTRG.2825.65"; exon_number "31";
chr1	StringTie	exon	36013915	36014048	1000	+	.	gene_id "MSTRG.2825"; transcript_id "MSTRG.2825.65"; exon_number "32";
chr1	StringTie	exon	36027114	36027298	1000	+	.	gene_id "MSTRG.2825"; transcript_id "MSTRG.2825.65"; exon_number "33";
chr1	StringTie	exon	36034174	36034333	1000	+	.	gene_id "MSTRG.2825"; transcript_id "MSTRG.2825.65"; exon_number "34";
chr1	StringTie	exon	36036177	36036267	1000	+	.	gene_id "MSTRG.2825"; transcript_id "MSTRG.2825.65"; exon_number "35";
chr1	StringTie	exon	36039790	36039984	1000	+	.	gene_id "MSTRG.2825"; transcript_id "MSTRG.2825.65"; exon_number "36";
chr1	StringTie	exon	36040307	36040441	1000	+	.	gene_id "MSTRG.2825"; transcript_id "MSTRG.2825.65"; exon_number "37";
chr1	StringTie	exon	36043447	36043548	1000	+	.	gene_id "MSTRG.2825"; transcript_id "MSTRG.2825.65"; exon_number "38";
chr1	StringTie	exon	36054946	36055145	1000	+	.	gene_id "MSTRG.2825"; transcript_id "MSTRG.2825.65"; exon_number "39";
chr1	StringTie	exon	36055637	36072974	1000	+	.	gene_id "MSTRG.2825"; transcript_id "MSTRG.2825.65"; exon_number "40";
chr1	StringTie	transcript	35869755	36072497	1000	+	.	gene_id "MSTRG.2825"; transcript_id "MSTRG.2825.66";
chr1	StringTie	exon	35869755	35869903	1000	+	.	gene_id "MSTRG.2825"; transcript_id "MSTRG.2825.66"; exon_number "1";
chr1	StringTie	exon	35888427	35892677	1000	+	.	gene_id "MSTRG.2825"; transcript_id "MSTRG.2825.66"; exon_number "2";
chr1	StringTie	exon	35893097	35893278	1000	+	.	gene_id "MSTRG.2825"; transcript_id "MSTRG.2825.66"; exon_number "3";
chr1	StringTie	exon	35893674	35893810	1000	+	.	gene_id "MSTRG.2825"; transcript_id "MSTRG.2825.66"; exon_number "4";
chr1	StringTie	exon	35894037	35894171	1000	+	.	gene_id "MSTRG.2825"; transcript_id "MSTRG.2825.66"; exon_number "5";
chr1	StringTie	exon	35894315	35894402	1000	+	.	gene_id "MSTRG.2825"; transcript_id "MSTRG.2825.66"; exon_number "6";
chr1	StringTie	exon	35895122	35895269	1000	+	.	gene_id "MSTRG.2825"; transcript_id "MSTRG.2825.66"; exon_number "7";
chr1	StringTie	exon	35901474	35901593	1000	+	.	gene_id "MSTRG.2825"; transcript_id "MSTRG.2825.66"; exon_number "8";
chr1	StringTie	exon	35901948	35902070	1000	+	.	gene_id "MSTRG.2825"; transcript_id "MSTRG.2825.66"; exon_number "9";
chr1	StringTie	exon	35902204	35902337	1000	+	.	gene_id "MSTRG.2825"; transcript_id "MSTRG.2825.66"; exon_number "10";
chr1	StringTie	exon	35906935	35907119	1000	+	.	gene_id "MSTRG.2825"; transcript_id "MSTRG.2825.66"; exon_number "11";
chr1	StringTie	exon	35913842	35914001	1000	+	.	gene_id "MSTRG.2825"; transcript_id "MSTRG.2825.66"; exon_number "12";
chr1	StringTie	exon	35914184	35914274	1000	+	.	gene_id "MSTRG.2825"; transcript_id "MSTRG.2825.66"; exon_number "13";
chr1	StringTie	exon	35915348	35915542	1000	+	.	gene_id "MSTRG.2825"; transcript_id "MSTRG.2825.66"; exon_number "14";
chr1	StringTie	exon	35917593	35917727	1000	+	.	gene_id "MSTRG.2825"; transcript_id "MSTRG.2825.66"; exon_number "15";
chr1	StringTie	exon	35918322	35918423	1000	+	.	gene_id "MSTRG.2825"; transcript_id "MSTRG.2825.66"; exon_number "16";
chr1	StringTie	exon	35919055	35919254	1000	+	.	gene_id "MSTRG.2825"; transcript_id "MSTRG.2825.66"; exon_number "17";
chr1	StringTie	exon	35919499	35919700	1000	+	.	gene_id "MSTRG.2825"; transcript_id "MSTRG.2825.66"; exon_number "18";
chr1	StringTie	exon	35931229	35931445	1000	+	.	gene_id "MSTRG.2825"; transcript_id "MSTRG.2825.66"; exon_number "19";
chr1	StringTie	exon	35945692	35945863	1000	+	.	gene_id "MSTRG.2825"; transcript_id "MSTRG.2825.66"; exon_number "20";
chr1	StringTie	exon	35966955	35967075	1000	+	.	gene_id "MSTRG.2825"; transcript_id "MSTRG.2825.66"; exon_number "21";
chr1	StringTie	exon	35972024	35972232	1000	+	.	gene_id "MSTRG.2825"; transcript_id "MSTRG.2825.66"; exon_number "22";
chr1	StringTie	exon	35973375	35973511	1000	+	.	gene_id "MSTRG.2825"; transcript_id "MSTRG.2825.66"; exon_number "23";
chr1	StringTie	exon	35982621	35982712	1000	+	.	gene_id "MSTRG.2825"; transcript_id "MSTRG.2825.66"; exon_number "24";
chr1	StringTie	exon	35984470	35984548	1000	+	.	gene_id "MSTRG.2825"; transcript_id "MSTRG.2825.66"; exon_number "25";
chr1	StringTie	exon	36004341	36004475	1000	+	.	gene_id "MSTRG.2825"; transcript_id "MSTRG.2825.66"; exon_number "26";
chr1	StringTie	exon	36008690	36008777	1000	+	.	gene_id "MSTRG.2825"; transcript_id "MSTRG.2825.66"; exon_number "27";
chr1	StringTie	exon	36008897	36009044	1000	+	.	gene_id "MSTRG.2825"; transcript_id "MSTRG.2825.66"; exon_number "28";
chr1	StringTie	exon	36009475	36009594	1000	+	.	gene_id "MSTRG.2825"; transcript_id "MSTRG.2825.66"; exon_number "29";
chr1	StringTie	exon	36013630	36013752	1000	+	.	gene_id "MSTRG.2825"; transcript_id "MSTRG.2825.66"; exon_number "30";
chr1	StringTie	exon	36013915	36014048	1000	+	.	gene_id "MSTRG.2825"; transcript_id "MSTRG.2825.66"; exon_number "31";
chr1	StringTie	exon	36027114	36027298	1000	+	.	gene_id "MSTRG.2825"; transcript_id "MSTRG.2825.66"; exon_number "32";
chr1	StringTie	exon	36034174	36034333	1000	+	.	gene_id "MSTRG.2825"; transcript_id "MSTRG.2825.66"; exon_number "33";
chr1	StringTie	exon	36036177	36036267	1000	+	.	gene_id "MSTRG.2825"; transcript_id "MSTRG.2825.66"; exon_number "34";
chr1	StringTie	exon	36039790	36039984	1000	+	.	gene_id "MSTRG.2825"; transcript_id "MSTRG.2825.66"; exon_number "35";
chr1	StringTie	exon	36040307	36040441	1000	+	.	gene_id "MSTRG.2825"; transcript_id "MSTRG.2825.66"; exon_number "36";
chr1	StringTie	exon	36043447	36043548	1000	+	.	gene_id "MSTRG.2825"; transcript_id "MSTRG.2825.66"; exon_number "37";
chr1	StringTie	exon	36054946	36055145	1000	+	.	gene_id "MSTRG.2825"; transcript_id "MSTRG.2825.66"; exon_number "38";
chr1	StringTie	exon	36055637	36072497	1000	+	.	gene_id "MSTRG.2825"; transcript_id "MSTRG.2825.66"; exon_number "39";
chr1	StringTie	transcript	35869758	36072500	1000	+	.	gene_id "MSTRG.2825"; transcript_id "MSTRG.2825.67";
chr1	StringTie	exon	35869758	35869903	1000	+	.	gene_id "MSTRG.2825"; transcript_id "MSTRG.2825.67"; exon_number "1";
chr1	StringTie	exon	35888427	35888610	1000	+	.	gene_id "MSTRG.2825"; transcript_id "MSTRG.2825.67"; exon_number "2";
chr1	StringTie	exon	35892557	35892677	1000	+	.	gene_id "MSTRG.2825"; transcript_id "MSTRG.2825.67"; exon_number "3";
chr1	StringTie	exon	35893097	35893278	1000	+	.	gene_id "MSTRG.2825"; transcript_id "MSTRG.2825.67"; exon_number "4";
chr1	StringTie	exon	35893674	35893810	1000	+	.	gene_id "MSTRG.2825"; transcript_id "MSTRG.2825.67"; exon_number "5";
chr1	StringTie	exon	35894037	35894171	1000	+	.	gene_id "MSTRG.2825"; transcript_id "MSTRG.2825.67"; exon_number "6";
chr1	StringTie	exon	35894315	35894402	1000	+	.	gene_id "MSTRG.2825"; transcript_id "MSTRG.2825.67"; exon_number "7";
chr1	StringTie	exon	35895122	35895269	1000	+	.	gene_id "MSTRG.2825"; transcript_id "MSTRG.2825.67"; exon_number "8";
chr1	StringTie	exon	35901474	35901593	1000	+	.	gene_id "MSTRG.2825"; transcript_id "MSTRG.2825.67"; exon_number "9";
chr1	StringTie	exon	35901948	35902070	1000	+	.	gene_id "MSTRG.2825"; transcript_id "MSTRG.2825.67"; exon_number "10";
chr1	StringTie	exon	35902204	35902337	1000	+	.	gene_id "MSTRG.2825"; transcript_id "MSTRG.2825.67"; exon_number "11";
chr1	StringTie	exon	35906935	35907119	1000	+	.	gene_id "MSTRG.2825"; transcript_id "MSTRG.2825.67"; exon_number "12";
chr1	StringTie	exon	35913842	35914001	1000	+	.	gene_id "MSTRG.2825"; transcript_id "MSTRG.2825.67"; exon_number "13";
chr1	StringTie	exon	35914184	35914274	1000	+	.	gene_id "MSTRG.2825"; transcript_id "MSTRG.2825.67"; exon_number "14";
chr1	StringTie	exon	35915348	35915542	1000	+	.	gene_id "MSTRG.2825"; transcript_id "MSTRG.2825.67"; exon_number "15";
chr1	StringTie	exon	35917593	35917727	1000	+	.	gene_id "MSTRG.2825"; transcript_id "MSTRG.2825.67"; exon_number "16";
chr1	StringTie	exon	35918322	35918423	1000	+	.	gene_id "MSTRG.2825"; transcript_id "MSTRG.2825.67"; exon_number "17";
chr1	StringTie	exon	35919055	35919254	1000	+	.	gene_id "MSTRG.2825"; transcript_id "MSTRG.2825.67"; exon_number "18";
chr1	StringTie	exon	35919499	35930798	1000	+	.	gene_id "MSTRG.2825"; transcript_id "MSTRG.2825.67"; exon_number "19";
chr1	StringTie	exon	35931229	35931445	1000	+	.	gene_id "MSTRG.2825"; transcript_id "MSTRG.2825.67"; exon_number "20";
chr1	StringTie	exon	35945692	35945863	1000	+	.	gene_id "MSTRG.2825"; transcript_id "MSTRG.2825.67"; exon_number "21";
chr1	StringTie	exon	35966955	35967075	1000	+	.	gene_id "MSTRG.2825"; transcript_id "MSTRG.2825.67"; exon_number "22";
chr1	StringTie	exon	35972024	35972232	1000	+	.	gene_id "MSTRG.2825"; transcript_id "MSTRG.2825.67"; exon_number "23";
chr1	StringTie	exon	35973375	35973511	1000	+	.	gene_id "MSTRG.2825"; transcript_id "MSTRG.2825.67"; exon_number "24";
chr1	StringTie	exon	35982621	35982712	1000	+	.	gene_id "MSTRG.2825"; transcript_id "MSTRG.2825.67"; exon_number "25";
chr1	StringTie	exon	35984470	35984548	1000	+	.	gene_id "MSTRG.2825"; transcript_id "MSTRG.2825.67"; exon_number "26";
chr1	StringTie	exon	36008690	36008777	1000	+	.	gene_id "MSTRG.2825"; transcript_id "MSTRG.2825.67"; exon_number "27";
chr1	StringTie	exon	36008897	36009044	1000	+	.	gene_id "MSTRG.2825"; transcript_id "MSTRG.2825.67"; exon_number "28";
chr1	StringTie	exon	36009475	36009594	1000	+	.	gene_id "MSTRG.2825"; transcript_id "MSTRG.2825.67"; exon_number "29";
chr1	StringTie	exon	36013630	36013752	1000	+	.	gene_id "MSTRG.2825"; transcript_id "MSTRG.2825.67"; exon_number "30";
chr1	StringTie	exon	36013915	36014048	1000	+	.	gene_id "MSTRG.2825"; transcript_id "MSTRG.2825.67"; exon_number "31";
chr1	StringTie	exon	36027114	36027298	1000	+	.	gene_id "MSTRG.2825"; transcript_id "MSTRG.2825.67"; exon_number "32";
chr1	StringTie	exon	36034174	36034333	1000	+	.	gene_id "MSTRG.2825"; transcript_id "MSTRG.2825.67"; exon_number "33";
chr1	StringTie	exon	36036177	36036267	1000	+	.	gene_id "MSTRG.2825"; transcript_id "MSTRG.2825.67"; exon_number "34";
chr1	StringTie	exon	36039790	36039984	1000	+	.	gene_id "MSTRG.2825"; transcript_id "MSTRG.2825.67"; exon_number "35";
chr1	StringTie	exon	36040307	36040441	1000	+	.	gene_id "MSTRG.2825"; transcript_id "MSTRG.2825.67"; exon_number "36";
chr1	StringTie	exon	36043447	36043548	1000	+	.	gene_id "MSTRG.2825"; transcript_id "MSTRG.2825.67"; exon_number "37";
chr1	StringTie	exon	36054946	36055145	1000	+	.	gene_id "MSTRG.2825"; transcript_id "MSTRG.2825.67"; exon_number "38";
chr1	StringTie	exon	36055637	36072500	1000	+	.	gene_id "MSTRG.2825"; transcript_id "MSTRG.2825.67"; exon_number "39";
chr1	StringTie	transcript	35869759	36072500	1000	+	.	gene_id "MSTRG.2825"; transcript_id "MSTRG.2825.68";
chr1	StringTie	exon	35869759	35869903	1000	+	.	gene_id "MSTRG.2825"; transcript_id "MSTRG.2825.68"; exon_number "1";
chr1	StringTie	exon	35888427	35888610	1000	+	.	gene_id "MSTRG.2825"; transcript_id "MSTRG.2825.68"; exon_number "2";
chr1	StringTie	exon	35892520	35892677	1000	+	.	gene_id "MSTRG.2825"; transcript_id "MSTRG.2825.68"; exon_number "3";
chr1	StringTie	exon	35893097	35893278	1000	+	.	gene_id "MSTRG.2825"; transcript_id "MSTRG.2825.68"; exon_number "4";
chr1	StringTie	exon	35893674	35893810	1000	+	.	gene_id "MSTRG.2825"; transcript_id "MSTRG.2825.68"; exon_number "5";
chr1	StringTie	exon	35894037	35894171	1000	+	.	gene_id "MSTRG.2825"; transcript_id "MSTRG.2825.68"; exon_number "6";
chr1	StringTie	exon	35894315	35894402	1000	+	.	gene_id "MSTRG.2825"; transcript_id "MSTRG.2825.68"; exon_number "7";
chr1	StringTie	exon	35895122	35895269	1000	+	.	gene_id "MSTRG.2825"; transcript_id "MSTRG.2825.68"; exon_number "8";
chr1	StringTie	exon	35901474	35901593	1000	+	.	gene_id "MSTRG.2825"; transcript_id "MSTRG.2825.68"; exon_number "9";
chr1	StringTie	exon	35901948	35902070	1000	+	.	gene_id "MSTRG.2825"; transcript_id "MSTRG.2825.68"; exon_number "10";
chr1	StringTie	exon	35902204	35902337	1000	+	.	gene_id "MSTRG.2825"; transcript_id "MSTRG.2825.68"; exon_number "11";
chr1	StringTie	exon	35906935	35907119	1000	+	.	gene_id "MSTRG.2825"; transcript_id "MSTRG.2825.68"; exon_number "12";
chr1	StringTie	exon	35913842	35914001	1000	+	.	gene_id "MSTRG.2825"; transcript_id "MSTRG.2825.68"; exon_number "13";
chr1	StringTie	exon	35914184	35914274	1000	+	.	gene_id "MSTRG.2825"; transcript_id "MSTRG.2825.68"; exon_number "14";
chr1	StringTie	exon	35915348	35915542	1000	+	.	gene_id "MSTRG.2825"; transcript_id "MSTRG.2825.68"; exon_number "15";
chr1	StringTie	exon	35917593	35917727	1000	+	.	gene_id "MSTRG.2825"; transcript_id "MSTRG.2825.68"; exon_number "16";
chr1	StringTie	exon	35918322	35918423	1000	+	.	gene_id "MSTRG.2825"; transcript_id "MSTRG.2825.68"; exon_number "17";
chr1	StringTie	exon	35919055	35919254	1000	+	.	gene_id "MSTRG.2825"; transcript_id "MSTRG.2825.68"; exon_number "18";
chr1	StringTie	exon	35919499	35930798	1000	+	.	gene_id "MSTRG.2825"; transcript_id "MSTRG.2825.68"; exon_number "19";
chr1	StringTie	exon	35931229	35931445	1000	+	.	gene_id "MSTRG.2825"; transcript_id "MSTRG.2825.68"; exon_number "20";
chr1	StringTie	exon	35945692	35945863	1000	+	.	gene_id "MSTRG.2825"; transcript_id "MSTRG.2825.68"; exon_number "21";
chr1	StringTie	exon	35966955	35967075	1000	+	.	gene_id "MSTRG.2825"; transcript_id "MSTRG.2825.68"; exon_number "22";
chr1	StringTie	exon	35972024	35972232	1000	+	.	gene_id "MSTRG.2825"; transcript_id "MSTRG.2825.68"; exon_number "23";
chr1	StringTie	exon	35973375	35973511	1000	+	.	gene_id "MSTRG.2825"; transcript_id "MSTRG.2825.68"; exon_number "24";
chr1	StringTie	exon	35982621	35982712	1000	+	.	gene_id "MSTRG.2825"; transcript_id "MSTRG.2825.68"; exon_number "25";
chr1	StringTie	exon	36004341	36004475	1000	+	.	gene_id "MSTRG.2825"; transcript_id "MSTRG.2825.68"; exon_number "26";
chr1	StringTie	exon	36008690	36008777	1000	+	.	gene_id "MSTRG.2825"; transcript_id "MSTRG.2825.68"; exon_number "27";
chr1	StringTie	exon	36008897	36009044	1000	+	.	gene_id "MSTRG.2825"; transcript_id "MSTRG.2825.68"; exon_number "28";
chr1	StringTie	exon	36009475	36009594	1000	+	.	gene_id "MSTRG.2825"; transcript_id "MSTRG.2825.68"; exon_number "29";
chr1	StringTie	exon	36013630	36013752	1000	+	.	gene_id "MSTRG.2825"; transcript_id "MSTRG.2825.68"; exon_number "30";
chr1	StringTie	exon	36013915	36014048	1000	+	.	gene_id "MSTRG.2825"; transcript_id "MSTRG.2825.68"; exon_number "31";
chr1	StringTie	exon	36027114	36027298	1000	+	.	gene_id "MSTRG.2825"; transcript_id "MSTRG.2825.68"; exon_number "32";
chr1	StringTie	exon	36034174	36034333	1000	+	.	gene_id "MSTRG.2825"; transcript_id "MSTRG.2825.68"; exon_number "33";
chr1	StringTie	exon	36036177	36036267	1000	+	.	gene_id "MSTRG.2825"; transcript_id "MSTRG.2825.68"; exon_number "34";
chr1	StringTie	exon	36039790	36039984	1000	+	.	gene_id "MSTRG.2825"; transcript_id "MSTRG.2825.68"; exon_number "35";
chr1	StringTie	exon	36040307	36040441	1000	+	.	gene_id "MSTRG.2825"; transcript_id "MSTRG.2825.68"; exon_number "36";
chr1	StringTie	exon	36043447	36043548	1000	+	.	gene_id "MSTRG.2825"; transcript_id "MSTRG.2825.68"; exon_number "37";
chr1	StringTie	exon	36054946	36055145	1000	+	.	gene_id "MSTRG.2825"; transcript_id "MSTRG.2825.68"; exon_number "38";
chr1	StringTie	exon	36055637	36072500	1000	+	.	gene_id "MSTRG.2825"; transcript_id "MSTRG.2825.68"; exon_number "39";
chr1	StringTie	transcript	35869764	36072604	1000	+	.	gene_id "MSTRG.2825"; transcript_id "MSTRG.2825.69";
chr1	StringTie	exon	35869764	35869903	1000	+	.	gene_id "MSTRG.2825"; transcript_id "MSTRG.2825.69"; exon_number "1";
chr1	StringTie	exon	35888427	35888610	1000	+	.	gene_id "MSTRG.2825"; transcript_id "MSTRG.2825.69"; exon_number "2";
chr1	StringTie	exon	35892537	35892677	1000	+	.	gene_id "MSTRG.2825"; transcript_id "MSTRG.2825.69"; exon_number "3";
chr1	StringTie	exon	35893097	35893278	1000	+	.	gene_id "MSTRG.2825"; transcript_id "MSTRG.2825.69"; exon_number "4";
chr1	StringTie	exon	35893674	35893810	1000	+	.	gene_id "MSTRG.2825"; transcript_id "MSTRG.2825.69"; exon_number "5";
chr1	StringTie	exon	35894037	35894171	1000	+	.	gene_id "MSTRG.2825"; transcript_id "MSTRG.2825.69"; exon_number "6";
chr1	StringTie	exon	35894315	35894402	1000	+	.	gene_id "MSTRG.2825"; transcript_id "MSTRG.2825.69"; exon_number "7";
chr1	StringTie	exon	35895122	35895269	1000	+	.	gene_id "MSTRG.2825"; transcript_id "MSTRG.2825.69"; exon_number "8";
chr1	StringTie	exon	35901474	35901593	1000	+	.	gene_id "MSTRG.2825"; transcript_id "MSTRG.2825.69"; exon_number "9";
chr1	StringTie	exon	35901948	35902070	1000	+	.	gene_id "MSTRG.2825"; transcript_id "MSTRG.2825.69"; exon_number "10";
chr1	StringTie	exon	35902204	35902337	1000	+	.	gene_id "MSTRG.2825"; transcript_id "MSTRG.2825.69"; exon_number "11";
chr1	StringTie	exon	35906935	35907119	1000	+	.	gene_id "MSTRG.2825"; transcript_id "MSTRG.2825.69"; exon_number "12";
chr1	StringTie	exon	35913842	35914001	1000	+	.	gene_id "MSTRG.2825"; transcript_id "MSTRG.2825.69"; exon_number "13";
chr1	StringTie	exon	35914184	35914274	1000	+	.	gene_id "MSTRG.2825"; transcript_id "MSTRG.2825.69"; exon_number "14";
chr1	StringTie	exon	35915348	35915542	1000	+	.	gene_id "MSTRG.2825"; transcript_id "MSTRG.2825.69"; exon_number "15";
chr1	StringTie	exon	35917593	35917727	1000	+	.	gene_id "MSTRG.2825"; transcript_id "MSTRG.2825.69"; exon_number "16";
chr1	StringTie	exon	35918322	35918423	1000	+	.	gene_id "MSTRG.2825"; transcript_id "MSTRG.2825.69"; exon_number "17";
chr1	StringTie	exon	35919055	35919254	1000	+	.	gene_id "MSTRG.2825"; transcript_id "MSTRG.2825.69"; exon_number "18";
chr1	StringTie	exon	35919499	35930798	1000	+	.	gene_id "MSTRG.2825"; transcript_id "MSTRG.2825.69"; exon_number "19";
chr1	StringTie	exon	35931229	35931445	1000	+	.	gene_id "MSTRG.2825"; transcript_id "MSTRG.2825.69"; exon_number "20";
chr1	StringTie	exon	35945692	35945863	1000	+	.	gene_id "MSTRG.2825"; transcript_id "MSTRG.2825.69"; exon_number "21";
chr1	StringTie	exon	35966955	35967075	1000	+	.	gene_id "MSTRG.2825"; transcript_id "MSTRG.2825.69"; exon_number "22";
chr1	StringTie	exon	35972024	35972232	1000	+	.	gene_id "MSTRG.2825"; transcript_id "MSTRG.2825.69"; exon_number "23";
chr1	StringTie	exon	35973375	35973511	1000	+	.	gene_id "MSTRG.2825"; transcript_id "MSTRG.2825.69"; exon_number "24";
chr1	StringTie	exon	35982621	35984548	1000	+	.	gene_id "MSTRG.2825"; transcript_id "MSTRG.2825.69"; exon_number "25";
chr1	StringTie	exon	36004341	36004475	1000	+	.	gene_id "MSTRG.2825"; transcript_id "MSTRG.2825.69"; exon_number "26";
chr1	StringTie	exon	36008690	36008777	1000	+	.	gene_id "MSTRG.2825"; transcript_id "MSTRG.2825.69"; exon_number "27";
chr1	StringTie	exon	36008897	36009044	1000	+	.	gene_id "MSTRG.2825"; transcript_id "MSTRG.2825.69"; exon_number "28";
chr1	StringTie	exon	36009475	36009594	1000	+	.	gene_id "MSTRG.2825"; transcript_id "MSTRG.2825.69"; exon_number "29";
chr1	StringTie	exon	36013630	36013752	1000	+	.	gene_id "MSTRG.2825"; transcript_id "MSTRG.2825.69"; exon_number "30";
chr1	StringTie	exon	36013915	36014048	1000	+	.	gene_id "MSTRG.2825"; transcript_id "MSTRG.2825.69"; exon_number "31";
chr1	StringTie	exon	36027114	36027298	1000	+	.	gene_id "MSTRG.2825"; transcript_id "MSTRG.2825.69"; exon_number "32";
chr1	StringTie	exon	36034174	36034333	1000	+	.	gene_id "MSTRG.2825"; transcript_id "MSTRG.2825.69"; exon_number "33";
chr1	StringTie	exon	36036177	36036267	1000	+	.	gene_id "MSTRG.2825"; transcript_id "MSTRG.2825.69"; exon_number "34";
chr1	StringTie	exon	36039790	36039984	1000	+	.	gene_id "MSTRG.2825"; transcript_id "MSTRG.2825.69"; exon_number "35";
chr1	StringTie	exon	36040307	36040441	1000	+	.	gene_id "MSTRG.2825"; transcript_id "MSTRG.2825.69"; exon_number "36";
chr1	StringTie	exon	36043447	36043548	1000	+	.	gene_id "MSTRG.2825"; transcript_id "MSTRG.2825.69"; exon_number "37";
chr1	StringTie	exon	36054946	36055145	1000	+	.	gene_id "MSTRG.2825"; transcript_id "MSTRG.2825.69"; exon_number "38";
chr1	StringTie	exon	36055637	36072604	1000	+	.	gene_id "MSTRG.2825"; transcript_id "MSTRG.2825.69"; exon_number "39";
chr1	StringTie	transcript	35807593	35857890	1000	+	.	gene_id "MSTRG.2825"; transcript_id "MSTRG.2825.7";
chr1	StringTie	exon	35807593	35807723	1000	+	.	gene_id "MSTRG.2825"; transcript_id "MSTRG.2825.7"; exon_number "1";
chr1	StringTie	exon	35816882	35817047	1000	+	.	gene_id "MSTRG.2825"; transcript_id "MSTRG.2825.7"; exon_number "2";
chr1	StringTie	exon	35822862	35822982	1000	+	.	gene_id "MSTRG.2825"; transcript_id "MSTRG.2825.7"; exon_number "3";
chr1	StringTie	exon	35825313	35825494	1000	+	.	gene_id "MSTRG.2825"; transcript_id "MSTRG.2825.7"; exon_number "4";
chr1	StringTie	exon	35825679	35825815	1000	+	.	gene_id "MSTRG.2825"; transcript_id "MSTRG.2825.7"; exon_number "5";
chr1	StringTie	exon	35825926	35826060	1000	+	.	gene_id "MSTRG.2825"; transcript_id "MSTRG.2825.7"; exon_number "6";
chr1	StringTie	exon	35826748	35826835	1000	+	.	gene_id "MSTRG.2825"; transcript_id "MSTRG.2825.7"; exon_number "7";
chr1	StringTie	exon	35831444	35831574	1000	+	.	gene_id "MSTRG.2825"; transcript_id "MSTRG.2825.7"; exon_number "8";
chr1	StringTie	exon	35831812	35831931	1000	+	.	gene_id "MSTRG.2825"; transcript_id "MSTRG.2825.7"; exon_number "9";
chr1	StringTie	exon	35832057	35832185	1000	+	.	gene_id "MSTRG.2825"; transcript_id "MSTRG.2825.7"; exon_number "10";
chr1	StringTie	exon	35832437	35832570	1000	+	.	gene_id "MSTRG.2825"; transcript_id "MSTRG.2825.7"; exon_number "11";
chr1	StringTie	exon	35833990	35834174	1000	+	.	gene_id "MSTRG.2825"; transcript_id "MSTRG.2825.7"; exon_number "12";
chr1	StringTie	exon	35835834	35835993	1000	+	.	gene_id "MSTRG.2825"; transcript_id "MSTRG.2825.7"; exon_number "13";
chr1	StringTie	exon	35841165	35841480	1000	+	.	gene_id "MSTRG.2825"; transcript_id "MSTRG.2825.7"; exon_number "14";
chr1	StringTie	exon	35841616	35841750	1000	+	.	gene_id "MSTRG.2825"; transcript_id "MSTRG.2825.7"; exon_number "15";
chr1	StringTie	exon	35850157	35850258	1000	+	.	gene_id "MSTRG.2825"; transcript_id "MSTRG.2825.7"; exon_number "16";
chr1	StringTie	exon	35850854	35851053	1000	+	.	gene_id "MSTRG.2825"; transcript_id "MSTRG.2825.7"; exon_number "17";
chr1	StringTie	exon	35853497	35857890	1000	+	.	gene_id "MSTRG.2825"; transcript_id "MSTRG.2825.7"; exon_number "18";
chr1	StringTie	transcript	35869772	36004470	1000	+	.	gene_id "MSTRG.2825"; transcript_id "MSTRG.2825.70";
chr1	StringTie	exon	35869772	35869903	1000	+	.	gene_id "MSTRG.2825"; transcript_id "MSTRG.2825.70"; exon_number "1";
chr1	StringTie	exon	35888427	35888610	1000	+	.	gene_id "MSTRG.2825"; transcript_id "MSTRG.2825.70"; exon_number "2";
chr1	StringTie	exon	35892557	35892677	1000	+	.	gene_id "MSTRG.2825"; transcript_id "MSTRG.2825.70"; exon_number "3";
chr1	StringTie	exon	35893097	35893278	1000	+	.	gene_id "MSTRG.2825"; transcript_id "MSTRG.2825.70"; exon_number "4";
chr1	StringTie	exon	35893674	35893810	1000	+	.	gene_id "MSTRG.2825"; transcript_id "MSTRG.2825.70"; exon_number "5";
chr1	StringTie	exon	35894037	35894171	1000	+	.	gene_id "MSTRG.2825"; transcript_id "MSTRG.2825.70"; exon_number "6";
chr1	StringTie	exon	35894315	35894402	1000	+	.	gene_id "MSTRG.2825"; transcript_id "MSTRG.2825.70"; exon_number "7";
chr1	StringTie	exon	35895122	35895269	1000	+	.	gene_id "MSTRG.2825"; transcript_id "MSTRG.2825.70"; exon_number "8";
chr1	StringTie	exon	35901474	35901593	1000	+	.	gene_id "MSTRG.2825"; transcript_id "MSTRG.2825.70"; exon_number "9";
chr1	StringTie	exon	35901948	35902070	1000	+	.	gene_id "MSTRG.2825"; transcript_id "MSTRG.2825.70"; exon_number "10";
chr1	StringTie	exon	35902204	35902337	1000	+	.	gene_id "MSTRG.2825"; transcript_id "MSTRG.2825.70"; exon_number "11";
chr1	StringTie	exon	35906935	35907119	1000	+	.	gene_id "MSTRG.2825"; transcript_id "MSTRG.2825.70"; exon_number "12";
chr1	StringTie	exon	35913842	35914001	1000	+	.	gene_id "MSTRG.2825"; transcript_id "MSTRG.2825.70"; exon_number "13";
chr1	StringTie	exon	35914184	35914274	1000	+	.	gene_id "MSTRG.2825"; transcript_id "MSTRG.2825.70"; exon_number "14";
chr1	StringTie	exon	35915348	35915542	1000	+	.	gene_id "MSTRG.2825"; transcript_id "MSTRG.2825.70"; exon_number "15";
chr1	StringTie	exon	35917593	35917727	1000	+	.	gene_id "MSTRG.2825"; transcript_id "MSTRG.2825.70"; exon_number "16";
chr1	StringTie	exon	35918322	35918423	1000	+	.	gene_id "MSTRG.2825"; transcript_id "MSTRG.2825.70"; exon_number "17";
chr1	StringTie	exon	35919055	35919254	1000	+	.	gene_id "MSTRG.2825"; transcript_id "MSTRG.2825.70"; exon_number "18";
chr1	StringTie	exon	35919499	35924374	1000	+	.	gene_id "MSTRG.2825"; transcript_id "MSTRG.2825.70"; exon_number "19";
chr1	StringTie	exon	35929896	35930814	1000	+	.	gene_id "MSTRG.2825"; transcript_id "MSTRG.2825.70"; exon_number "20";
chr1	StringTie	exon	35931229	35931445	1000	+	.	gene_id "MSTRG.2825"; transcript_id "MSTRG.2825.70"; exon_number "21";
chr1	StringTie	exon	35945692	35945863	1000	+	.	gene_id "MSTRG.2825"; transcript_id "MSTRG.2825.70"; exon_number "22";
chr1	StringTie	exon	35966955	35967075	1000	+	.	gene_id "MSTRG.2825"; transcript_id "MSTRG.2825.70"; exon_number "23";
chr1	StringTie	exon	35972024	35972232	1000	+	.	gene_id "MSTRG.2825"; transcript_id "MSTRG.2825.70"; exon_number "24";
chr1	StringTie	exon	35973375	35973511	1000	+	.	gene_id "MSTRG.2825"; transcript_id "MSTRG.2825.70"; exon_number "25";
chr1	StringTie	exon	35982621	35982712	1000	+	.	gene_id "MSTRG.2825"; transcript_id "MSTRG.2825.70"; exon_number "26";
chr1	StringTie	exon	35984470	35984553	1000	+	.	gene_id "MSTRG.2825"; transcript_id "MSTRG.2825.70"; exon_number "27";
chr1	StringTie	exon	36004341	36004470	1000	+	.	gene_id "MSTRG.2825"; transcript_id "MSTRG.2825.70"; exon_number "28";
chr1	StringTie	transcript	35869775	35976243	1000	+	.	gene_id "MSTRG.2825"; transcript_id "MSTRG.2825.71";
chr1	StringTie	exon	35869775	35869903	1000	+	.	gene_id "MSTRG.2825"; transcript_id "MSTRG.2825.71"; exon_number "1";
chr1	StringTie	exon	35888427	35888610	1000	+	.	gene_id "MSTRG.2825"; transcript_id "MSTRG.2825.71"; exon_number "2";
chr1	StringTie	exon	35892557	35892677	1000	+	.	gene_id "MSTRG.2825"; transcript_id "MSTRG.2825.71"; exon_number "3";
chr1	StringTie	exon	35893097	35893278	1000	+	.	gene_id "MSTRG.2825"; transcript_id "MSTRG.2825.71"; exon_number "4";
chr1	StringTie	exon	35893674	35893810	1000	+	.	gene_id "MSTRG.2825"; transcript_id "MSTRG.2825.71"; exon_number "5";
chr1	StringTie	exon	35894037	35894171	1000	+	.	gene_id "MSTRG.2825"; transcript_id "MSTRG.2825.71"; exon_number "6";
chr1	StringTie	exon	35894315	35894402	1000	+	.	gene_id "MSTRG.2825"; transcript_id "MSTRG.2825.71"; exon_number "7";
chr1	StringTie	exon	35895122	35895269	1000	+	.	gene_id "MSTRG.2825"; transcript_id "MSTRG.2825.71"; exon_number "8";
chr1	StringTie	exon	35901474	35901593	1000	+	.	gene_id "MSTRG.2825"; transcript_id "MSTRG.2825.71"; exon_number "9";
chr1	StringTie	exon	35901948	35902070	1000	+	.	gene_id "MSTRG.2825"; transcript_id "MSTRG.2825.71"; exon_number "10";
chr1	StringTie	exon	35902204	35902337	1000	+	.	gene_id "MSTRG.2825"; transcript_id "MSTRG.2825.71"; exon_number "11";
chr1	StringTie	exon	35906935	35907119	1000	+	.	gene_id "MSTRG.2825"; transcript_id "MSTRG.2825.71"; exon_number "12";
chr1	StringTie	exon	35913842	35914001	1000	+	.	gene_id "MSTRG.2825"; transcript_id "MSTRG.2825.71"; exon_number "13";
chr1	StringTie	exon	35914184	35914274	1000	+	.	gene_id "MSTRG.2825"; transcript_id "MSTRG.2825.71"; exon_number "14";
chr1	StringTie	exon	35915348	35915542	1000	+	.	gene_id "MSTRG.2825"; transcript_id "MSTRG.2825.71"; exon_number "15";
chr1	StringTie	exon	35917593	35917727	1000	+	.	gene_id "MSTRG.2825"; transcript_id "MSTRG.2825.71"; exon_number "16";
chr1	StringTie	exon	35918322	35918423	1000	+	.	gene_id "MSTRG.2825"; transcript_id "MSTRG.2825.71"; exon_number "17";
chr1	StringTie	exon	35919055	35919254	1000	+	.	gene_id "MSTRG.2825"; transcript_id "MSTRG.2825.71"; exon_number "18";
chr1	StringTie	exon	35919499	35930798	1000	+	.	gene_id "MSTRG.2825"; transcript_id "MSTRG.2825.71"; exon_number "19";
chr1	StringTie	exon	35931229	35931445	1000	+	.	gene_id "MSTRG.2825"; transcript_id "MSTRG.2825.71"; exon_number "20";
chr1	StringTie	exon	35945692	35945863	1000	+	.	gene_id "MSTRG.2825"; transcript_id "MSTRG.2825.71"; exon_number "21";
chr1	StringTie	exon	35966955	35967075	1000	+	.	gene_id "MSTRG.2825"; transcript_id "MSTRG.2825.71"; exon_number "22";
chr1	StringTie	exon	35972024	35972232	1000	+	.	gene_id "MSTRG.2825"; transcript_id "MSTRG.2825.71"; exon_number "23";
chr1	StringTie	exon	35973375	35973511	1000	+	.	gene_id "MSTRG.2825"; transcript_id "MSTRG.2825.71"; exon_number "24";
chr1	StringTie	exon	35975973	35976243	1000	+	.	gene_id "MSTRG.2825"; transcript_id "MSTRG.2825.71"; exon_number "25";
chr1	StringTie	transcript	35869808	36072578	1000	+	.	gene_id "MSTRG.2825"; transcript_id "MSTRG.2825.72";
chr1	StringTie	exon	35869808	35869903	1000	+	.	gene_id "MSTRG.2825"; transcript_id "MSTRG.2825.72"; exon_number "1";
chr1	StringTie	exon	35888427	35888610	1000	+	.	gene_id "MSTRG.2825"; transcript_id "MSTRG.2825.72"; exon_number "2";
chr1	StringTie	exon	35892557	35892677	1000	+	.	gene_id "MSTRG.2825"; transcript_id "MSTRG.2825.72"; exon_number "3";
chr1	StringTie	exon	35893097	35893278	1000	+	.	gene_id "MSTRG.2825"; transcript_id "MSTRG.2825.72"; exon_number "4";
chr1	StringTie	exon	35893674	35893810	1000	+	.	gene_id "MSTRG.2825"; transcript_id "MSTRG.2825.72"; exon_number "5";
chr1	StringTie	exon	35894037	35894171	1000	+	.	gene_id "MSTRG.2825"; transcript_id "MSTRG.2825.72"; exon_number "6";
chr1	StringTie	exon	35894315	35894402	1000	+	.	gene_id "MSTRG.2825"; transcript_id "MSTRG.2825.72"; exon_number "7";
chr1	StringTie	exon	35895122	35895269	1000	+	.	gene_id "MSTRG.2825"; transcript_id "MSTRG.2825.72"; exon_number "8";
chr1	StringTie	exon	35901474	35901593	1000	+	.	gene_id "MSTRG.2825"; transcript_id "MSTRG.2825.72"; exon_number "9";
chr1	StringTie	exon	35901948	35902070	1000	+	.	gene_id "MSTRG.2825"; transcript_id "MSTRG.2825.72"; exon_number "10";
chr1	StringTie	exon	35902204	35902337	1000	+	.	gene_id "MSTRG.2825"; transcript_id "MSTRG.2825.72"; exon_number "11";
chr1	StringTie	exon	35906935	35907119	1000	+	.	gene_id "MSTRG.2825"; transcript_id "MSTRG.2825.72"; exon_number "12";
chr1	StringTie	exon	35913842	35914001	1000	+	.	gene_id "MSTRG.2825"; transcript_id "MSTRG.2825.72"; exon_number "13";
chr1	StringTie	exon	35914184	35914274	1000	+	.	gene_id "MSTRG.2825"; transcript_id "MSTRG.2825.72"; exon_number "14";
chr1	StringTie	exon	35915348	35915542	1000	+	.	gene_id "MSTRG.2825"; transcript_id "MSTRG.2825.72"; exon_number "15";
chr1	StringTie	exon	35917593	35917727	1000	+	.	gene_id "MSTRG.2825"; transcript_id "MSTRG.2825.72"; exon_number "16";
chr1	StringTie	exon	35918322	35918423	1000	+	.	gene_id "MSTRG.2825"; transcript_id "MSTRG.2825.72"; exon_number "17";
chr1	StringTie	exon	35919055	35919254	1000	+	.	gene_id "MSTRG.2825"; transcript_id "MSTRG.2825.72"; exon_number "18";
chr1	StringTie	exon	35919499	35931445	1000	+	.	gene_id "MSTRG.2825"; transcript_id "MSTRG.2825.72"; exon_number "19";
chr1	StringTie	exon	35945692	35945863	1000	+	.	gene_id "MSTRG.2825"; transcript_id "MSTRG.2825.72"; exon_number "20";
chr1	StringTie	exon	35966955	35967075	1000	+	.	gene_id "MSTRG.2825"; transcript_id "MSTRG.2825.72"; exon_number "21";
chr1	StringTie	exon	35972024	35972232	1000	+	.	gene_id "MSTRG.2825"; transcript_id "MSTRG.2825.72"; exon_number "22";
chr1	StringTie	exon	35973375	35973511	1000	+	.	gene_id "MSTRG.2825"; transcript_id "MSTRG.2825.72"; exon_number "23";
chr1	StringTie	exon	35982621	35982712	1000	+	.	gene_id "MSTRG.2825"; transcript_id "MSTRG.2825.72"; exon_number "24";
chr1	StringTie	exon	35984470	35984553	1000	+	.	gene_id "MSTRG.2825"; transcript_id "MSTRG.2825.72"; exon_number "25";
chr1	StringTie	exon	36004341	36004475	1000	+	.	gene_id "MSTRG.2825"; transcript_id "MSTRG.2825.72"; exon_number "26";
chr1	StringTie	exon	36008690	36008777	1000	+	.	gene_id "MSTRG.2825"; transcript_id "MSTRG.2825.72"; exon_number "27";
chr1	StringTie	exon	36008897	36009044	1000	+	.	gene_id "MSTRG.2825"; transcript_id "MSTRG.2825.72"; exon_number "28";
chr1	StringTie	exon	36009475	36009594	1000	+	.	gene_id "MSTRG.2825"; transcript_id "MSTRG.2825.72"; exon_number "29";
chr1	StringTie	exon	36013630	36013752	1000	+	.	gene_id "MSTRG.2825"; transcript_id "MSTRG.2825.72"; exon_number "30";
chr1	StringTie	exon	36013915	36014048	1000	+	.	gene_id "MSTRG.2825"; transcript_id "MSTRG.2825.72"; exon_number "31";
chr1	StringTie	exon	36027114	36027298	1000	+	.	gene_id "MSTRG.2825"; transcript_id "MSTRG.2825.72"; exon_number "32";
chr1	StringTie	exon	36034174	36034333	1000	+	.	gene_id "MSTRG.2825"; transcript_id "MSTRG.2825.72"; exon_number "33";
chr1	StringTie	exon	36036177	36036267	1000	+	.	gene_id "MSTRG.2825"; transcript_id "MSTRG.2825.72"; exon_number "34";
chr1	StringTie	exon	36039790	36039984	1000	+	.	gene_id "MSTRG.2825"; transcript_id "MSTRG.2825.72"; exon_number "35";
chr1	StringTie	exon	36040307	36040441	1000	+	.	gene_id "MSTRG.2825"; transcript_id "MSTRG.2825.72"; exon_number "36";
chr1	StringTie	exon	36043447	36043548	1000	+	.	gene_id "MSTRG.2825"; transcript_id "MSTRG.2825.72"; exon_number "37";
chr1	StringTie	exon	36054946	36055145	1000	+	.	gene_id "MSTRG.2825"; transcript_id "MSTRG.2825.72"; exon_number "38";
chr1	StringTie	exon	36055637	36072578	1000	+	.	gene_id "MSTRG.2825"; transcript_id "MSTRG.2825.72"; exon_number "39";
chr1	StringTie	transcript	35872743	36072500	1000	+	.	gene_id "MSTRG.2825"; transcript_id "MSTRG.2825.74";
chr1	StringTie	exon	35872743	35872770	1000	+	.	gene_id "MSTRG.2825"; transcript_id "MSTRG.2825.74"; exon_number "1";
chr1	StringTie	exon	35888427	35888610	1000	+	.	gene_id "MSTRG.2825"; transcript_id "MSTRG.2825.74"; exon_number "2";
chr1	StringTie	exon	35892557	35892677	1000	+	.	gene_id "MSTRG.2825"; transcript_id "MSTRG.2825.74"; exon_number "3";
chr1	StringTie	exon	35893097	35893278	1000	+	.	gene_id "MSTRG.2825"; transcript_id "MSTRG.2825.74"; exon_number "4";
chr1	StringTie	exon	35893592	35893810	1000	+	.	gene_id "MSTRG.2825"; transcript_id "MSTRG.2825.74"; exon_number "5";
chr1	StringTie	exon	35894037	35894171	1000	+	.	gene_id "MSTRG.2825"; transcript_id "MSTRG.2825.74"; exon_number "6";
chr1	StringTie	exon	35894315	35894402	1000	+	.	gene_id "MSTRG.2825"; transcript_id "MSTRG.2825.74"; exon_number "7";
chr1	StringTie	exon	35895122	35895269	1000	+	.	gene_id "MSTRG.2825"; transcript_id "MSTRG.2825.74"; exon_number "8";
chr1	StringTie	exon	35901474	35901593	1000	+	.	gene_id "MSTRG.2825"; transcript_id "MSTRG.2825.74"; exon_number "9";
chr1	StringTie	exon	35901948	35902070	1000	+	.	gene_id "MSTRG.2825"; transcript_id "MSTRG.2825.74"; exon_number "10";
chr1	StringTie	exon	35902204	35902337	1000	+	.	gene_id "MSTRG.2825"; transcript_id "MSTRG.2825.74"; exon_number "11";
chr1	StringTie	exon	35906935	35907119	1000	+	.	gene_id "MSTRG.2825"; transcript_id "MSTRG.2825.74"; exon_number "12";
chr1	StringTie	exon	35913842	35914001	1000	+	.	gene_id "MSTRG.2825"; transcript_id "MSTRG.2825.74"; exon_number "13";
chr1	StringTie	exon	35914184	35914274	1000	+	.	gene_id "MSTRG.2825"; transcript_id "MSTRG.2825.74"; exon_number "14";
chr1	StringTie	exon	35915348	35915542	1000	+	.	gene_id "MSTRG.2825"; transcript_id "MSTRG.2825.74"; exon_number "15";
chr1	StringTie	exon	35917593	35917727	1000	+	.	gene_id "MSTRG.2825"; transcript_id "MSTRG.2825.74"; exon_number "16";
chr1	StringTie	exon	35918322	35918423	1000	+	.	gene_id "MSTRG.2825"; transcript_id "MSTRG.2825.74"; exon_number "17";
chr1	StringTie	exon	35919055	35919254	1000	+	.	gene_id "MSTRG.2825"; transcript_id "MSTRG.2825.74"; exon_number "18";
chr1	StringTie	exon	35919499	35930798	1000	+	.	gene_id "MSTRG.2825"; transcript_id "MSTRG.2825.74"; exon_number "19";
chr1	StringTie	exon	35931229	35931445	1000	+	.	gene_id "MSTRG.2825"; transcript_id "MSTRG.2825.74"; exon_number "20";
chr1	StringTie	exon	35945692	35945863	1000	+	.	gene_id "MSTRG.2825"; transcript_id "MSTRG.2825.74"; exon_number "21";
chr1	StringTie	exon	35966955	35967075	1000	+	.	gene_id "MSTRG.2825"; transcript_id "MSTRG.2825.74"; exon_number "22";
chr1	StringTie	exon	35972024	35972232	1000	+	.	gene_id "MSTRG.2825"; transcript_id "MSTRG.2825.74"; exon_number "23";
chr1	StringTie	exon	35973375	35973511	1000	+	.	gene_id "MSTRG.2825"; transcript_id "MSTRG.2825.74"; exon_number "24";
chr1	StringTie	exon	35982621	35982712	1000	+	.	gene_id "MSTRG.2825"; transcript_id "MSTRG.2825.74"; exon_number "25";
chr1	StringTie	exon	36004341	36004475	1000	+	.	gene_id "MSTRG.2825"; transcript_id "MSTRG.2825.74"; exon_number "26";
chr1	StringTie	exon	36008690	36008777	1000	+	.	gene_id "MSTRG.2825"; transcript_id "MSTRG.2825.74"; exon_number "27";
chr1	StringTie	exon	36008897	36009044	1000	+	.	gene_id "MSTRG.2825"; transcript_id "MSTRG.2825.74"; exon_number "28";
chr1	StringTie	exon	36009475	36009594	1000	+	.	gene_id "MSTRG.2825"; transcript_id "MSTRG.2825.74"; exon_number "29";
chr1	StringTie	exon	36013630	36013752	1000	+	.	gene_id "MSTRG.2825"; transcript_id "MSTRG.2825.74"; exon_number "30";
chr1	StringTie	exon	36013915	36014048	1000	+	.	gene_id "MSTRG.2825"; transcript_id "MSTRG.2825.74"; exon_number "31";
chr1	StringTie	exon	36027114	36027298	1000	+	.	gene_id "MSTRG.2825"; transcript_id "MSTRG.2825.74"; exon_number "32";
chr1	StringTie	exon	36034174	36034333	1000	+	.	gene_id "MSTRG.2825"; transcript_id "MSTRG.2825.74"; exon_number "33";
chr1	StringTie	exon	36036177	36036267	1000	+	.	gene_id "MSTRG.2825"; transcript_id "MSTRG.2825.74"; exon_number "34";
chr1	StringTie	exon	36039790	36039984	1000	+	.	gene_id "MSTRG.2825"; transcript_id "MSTRG.2825.74"; exon_number "35";
chr1	StringTie	exon	36040307	36040441	1000	+	.	gene_id "MSTRG.2825"; transcript_id "MSTRG.2825.74"; exon_number "36";
chr1	StringTie	exon	36043447	36043548	1000	+	.	gene_id "MSTRG.2825"; transcript_id "MSTRG.2825.74"; exon_number "37";
chr1	StringTie	exon	36054946	36055145	1000	+	.	gene_id "MSTRG.2825"; transcript_id "MSTRG.2825.74"; exon_number "38";
chr1	StringTie	exon	36055637	36072500	1000	+	.	gene_id "MSTRG.2825"; transcript_id "MSTRG.2825.74"; exon_number "39";
chr1	StringTie	transcript	35882726	36072955	1000	+	.	gene_id "MSTRG.2825"; transcript_id "MSTRG.2825.75";
chr1	StringTie	exon	35882726	35883446	1000	+	.	gene_id "MSTRG.2825"; transcript_id "MSTRG.2825.75"; exon_number "1";
chr1	StringTie	exon	35888427	35888610	1000	+	.	gene_id "MSTRG.2825"; transcript_id "MSTRG.2825.75"; exon_number "2";
chr1	StringTie	exon	35892557	35892677	1000	+	.	gene_id "MSTRG.2825"; transcript_id "MSTRG.2825.75"; exon_number "3";
chr1	StringTie	exon	35893097	35893278	1000	+	.	gene_id "MSTRG.2825"; transcript_id "MSTRG.2825.75"; exon_number "4";
chr1	StringTie	exon	35893674	35893810	1000	+	.	gene_id "MSTRG.2825"; transcript_id "MSTRG.2825.75"; exon_number "5";
chr1	StringTie	exon	35894037	35894171	1000	+	.	gene_id "MSTRG.2825"; transcript_id "MSTRG.2825.75"; exon_number "6";
chr1	StringTie	exon	35894315	35894402	1000	+	.	gene_id "MSTRG.2825"; transcript_id "MSTRG.2825.75"; exon_number "7";
chr1	StringTie	exon	35895122	35895269	1000	+	.	gene_id "MSTRG.2825"; transcript_id "MSTRG.2825.75"; exon_number "8";
chr1	StringTie	exon	35901474	35901593	1000	+	.	gene_id "MSTRG.2825"; transcript_id "MSTRG.2825.75"; exon_number "9";
chr1	StringTie	exon	35901948	35902070	1000	+	.	gene_id "MSTRG.2825"; transcript_id "MSTRG.2825.75"; exon_number "10";
chr1	StringTie	exon	35902204	35902337	1000	+	.	gene_id "MSTRG.2825"; transcript_id "MSTRG.2825.75"; exon_number "11";
chr1	StringTie	exon	35906935	35907119	1000	+	.	gene_id "MSTRG.2825"; transcript_id "MSTRG.2825.75"; exon_number "12";
chr1	StringTie	exon	35913842	35914001	1000	+	.	gene_id "MSTRG.2825"; transcript_id "MSTRG.2825.75"; exon_number "13";
chr1	StringTie	exon	35914184	35914274	1000	+	.	gene_id "MSTRG.2825"; transcript_id "MSTRG.2825.75"; exon_number "14";
chr1	StringTie	exon	35915348	35915542	1000	+	.	gene_id "MSTRG.2825"; transcript_id "MSTRG.2825.75"; exon_number "15";
chr1	StringTie	exon	35917593	35917727	1000	+	.	gene_id "MSTRG.2825"; transcript_id "MSTRG.2825.75"; exon_number "16";
chr1	StringTie	exon	35918322	35918423	1000	+	.	gene_id "MSTRG.2825"; transcript_id "MSTRG.2825.75"; exon_number "17";
chr1	StringTie	exon	35919055	35919254	1000	+	.	gene_id "MSTRG.2825"; transcript_id "MSTRG.2825.75"; exon_number "18";
chr1	StringTie	exon	35919499	35931445	1000	+	.	gene_id "MSTRG.2825"; transcript_id "MSTRG.2825.75"; exon_number "19";
chr1	StringTie	exon	35945692	35945863	1000	+	.	gene_id "MSTRG.2825"; transcript_id "MSTRG.2825.75"; exon_number "20";
chr1	StringTie	exon	35966955	35967075	1000	+	.	gene_id "MSTRG.2825"; transcript_id "MSTRG.2825.75"; exon_number "21";
chr1	StringTie	exon	35972024	35972232	1000	+	.	gene_id "MSTRG.2825"; transcript_id "MSTRG.2825.75"; exon_number "22";
chr1	StringTie	exon	35973375	35973511	1000	+	.	gene_id "MSTRG.2825"; transcript_id "MSTRG.2825.75"; exon_number "23";
chr1	StringTie	exon	35982621	35982712	1000	+	.	gene_id "MSTRG.2825"; transcript_id "MSTRG.2825.75"; exon_number "24";
chr1	StringTie	exon	35984470	35984548	1000	+	.	gene_id "MSTRG.2825"; transcript_id "MSTRG.2825.75"; exon_number "25";
chr1	StringTie	exon	36004341	36004475	1000	+	.	gene_id "MSTRG.2825"; transcript_id "MSTRG.2825.75"; exon_number "26";
chr1	StringTie	exon	36008690	36008777	1000	+	.	gene_id "MSTRG.2825"; transcript_id "MSTRG.2825.75"; exon_number "27";
chr1	StringTie	exon	36008897	36009044	1000	+	.	gene_id "MSTRG.2825"; transcript_id "MSTRG.2825.75"; exon_number "28";
chr1	StringTie	exon	36009475	36009594	1000	+	.	gene_id "MSTRG.2825"; transcript_id "MSTRG.2825.75"; exon_number "29";
chr1	StringTie	exon	36013630	36013752	1000	+	.	gene_id "MSTRG.2825"; transcript_id "MSTRG.2825.75"; exon_number "30";
chr1	StringTie	exon	36013915	36014048	1000	+	.	gene_id "MSTRG.2825"; transcript_id "MSTRG.2825.75"; exon_number "31";
chr1	StringTie	exon	36027114	36027298	1000	+	.	gene_id "MSTRG.2825"; transcript_id "MSTRG.2825.75"; exon_number "32";
chr1	StringTie	exon	36034174	36034333	1000	+	.	gene_id "MSTRG.2825"; transcript_id "MSTRG.2825.75"; exon_number "33";
chr1	StringTie	exon	36036177	36036267	1000	+	.	gene_id "MSTRG.2825"; transcript_id "MSTRG.2825.75"; exon_number "34";
chr1	StringTie	exon	36039790	36039984	1000	+	.	gene_id "MSTRG.2825"; transcript_id "MSTRG.2825.75"; exon_number "35";
chr1	StringTie	exon	36040307	36040441	1000	+	.	gene_id "MSTRG.2825"; transcript_id "MSTRG.2825.75"; exon_number "36";
chr1	StringTie	exon	36043447	36043548	1000	+	.	gene_id "MSTRG.2825"; transcript_id "MSTRG.2825.75"; exon_number "37";
chr1	StringTie	exon	36054946	36055145	1000	+	.	gene_id "MSTRG.2825"; transcript_id "MSTRG.2825.75"; exon_number "38";
chr1	StringTie	exon	36055637	36058938	1000	+	.	gene_id "MSTRG.2825"; transcript_id "MSTRG.2825.75"; exon_number "39";
chr1	StringTie	exon	36072936	36072955	1000	+	.	gene_id "MSTRG.2825"; transcript_id "MSTRG.2825.75"; exon_number "40";
chr1	StringTie	transcript	35882824	36072600	1000	+	.	gene_id "MSTRG.2825"; transcript_id "MSTRG.2825.76";
chr1	StringTie	exon	35882824	35883446	1000	+	.	gene_id "MSTRG.2825"; transcript_id "MSTRG.2825.76"; exon_number "1";
chr1	StringTie	exon	35888427	35888610	1000	+	.	gene_id "MSTRG.2825"; transcript_id "MSTRG.2825.76"; exon_number "2";
chr1	StringTie	exon	35892557	35892677	1000	+	.	gene_id "MSTRG.2825"; transcript_id "MSTRG.2825.76"; exon_number "3";
chr1	StringTie	exon	35893097	35893278	1000	+	.	gene_id "MSTRG.2825"; transcript_id "MSTRG.2825.76"; exon_number "4";
chr1	StringTie	exon	35893674	35893810	1000	+	.	gene_id "MSTRG.2825"; transcript_id "MSTRG.2825.76"; exon_number "5";
chr1	StringTie	exon	35894037	35894171	1000	+	.	gene_id "MSTRG.2825"; transcript_id "MSTRG.2825.76"; exon_number "6";
chr1	StringTie	exon	35894315	35894402	1000	+	.	gene_id "MSTRG.2825"; transcript_id "MSTRG.2825.76"; exon_number "7";
chr1	StringTie	exon	35895122	35895269	1000	+	.	gene_id "MSTRG.2825"; transcript_id "MSTRG.2825.76"; exon_number "8";
chr1	StringTie	exon	35901474	35901593	1000	+	.	gene_id "MSTRG.2825"; transcript_id "MSTRG.2825.76"; exon_number "9";
chr1	StringTie	exon	35901948	35902070	1000	+	.	gene_id "MSTRG.2825"; transcript_id "MSTRG.2825.76"; exon_number "10";
chr1	StringTie	exon	35902204	35902337	1000	+	.	gene_id "MSTRG.2825"; transcript_id "MSTRG.2825.76"; exon_number "11";
chr1	StringTie	exon	35906935	35907119	1000	+	.	gene_id "MSTRG.2825"; transcript_id "MSTRG.2825.76"; exon_number "12";
chr1	StringTie	exon	35913842	35914001	1000	+	.	gene_id "MSTRG.2825"; transcript_id "MSTRG.2825.76"; exon_number "13";
chr1	StringTie	exon	35914184	35914274	1000	+	.	gene_id "MSTRG.2825"; transcript_id "MSTRG.2825.76"; exon_number "14";
chr1	StringTie	exon	35915348	35915542	1000	+	.	gene_id "MSTRG.2825"; transcript_id "MSTRG.2825.76"; exon_number "15";
chr1	StringTie	exon	35917593	35917727	1000	+	.	gene_id "MSTRG.2825"; transcript_id "MSTRG.2825.76"; exon_number "16";
chr1	StringTie	exon	35918322	35918423	1000	+	.	gene_id "MSTRG.2825"; transcript_id "MSTRG.2825.76"; exon_number "17";
chr1	StringTie	exon	35919055	35919254	1000	+	.	gene_id "MSTRG.2825"; transcript_id "MSTRG.2825.76"; exon_number "18";
chr1	StringTie	exon	35919499	35930798	1000	+	.	gene_id "MSTRG.2825"; transcript_id "MSTRG.2825.76"; exon_number "19";
chr1	StringTie	exon	35931229	35931445	1000	+	.	gene_id "MSTRG.2825"; transcript_id "MSTRG.2825.76"; exon_number "20";
chr1	StringTie	exon	35945692	35945863	1000	+	.	gene_id "MSTRG.2825"; transcript_id "MSTRG.2825.76"; exon_number "21";
chr1	StringTie	exon	35966955	35967075	1000	+	.	gene_id "MSTRG.2825"; transcript_id "MSTRG.2825.76"; exon_number "22";
chr1	StringTie	exon	35972024	35972232	1000	+	.	gene_id "MSTRG.2825"; transcript_id "MSTRG.2825.76"; exon_number "23";
chr1	StringTie	exon	35973375	35973511	1000	+	.	gene_id "MSTRG.2825"; transcript_id "MSTRG.2825.76"; exon_number "24";
chr1	StringTie	exon	35982621	35982712	1000	+	.	gene_id "MSTRG.2825"; transcript_id "MSTRG.2825.76"; exon_number "25";
chr1	StringTie	exon	35984470	35984548	1000	+	.	gene_id "MSTRG.2825"; transcript_id "MSTRG.2825.76"; exon_number "26";
chr1	StringTie	exon	36004341	36004475	1000	+	.	gene_id "MSTRG.2825"; transcript_id "MSTRG.2825.76"; exon_number "27";
chr1	StringTie	exon	36008690	36008777	1000	+	.	gene_id "MSTRG.2825"; transcript_id "MSTRG.2825.76"; exon_number "28";
chr1	StringTie	exon	36008897	36009044	1000	+	.	gene_id "MSTRG.2825"; transcript_id "MSTRG.2825.76"; exon_number "29";
chr1	StringTie	exon	36009475	36009594	1000	+	.	gene_id "MSTRG.2825"; transcript_id "MSTRG.2825.76"; exon_number "30";
chr1	StringTie	exon	36013630	36013752	1000	+	.	gene_id "MSTRG.2825"; transcript_id "MSTRG.2825.76"; exon_number "31";
chr1	StringTie	exon	36013915	36014048	1000	+	.	gene_id "MSTRG.2825"; transcript_id "MSTRG.2825.76"; exon_number "32";
chr1	StringTie	exon	36027114	36027298	1000	+	.	gene_id "MSTRG.2825"; transcript_id "MSTRG.2825.76"; exon_number "33";
chr1	StringTie	exon	36034174	36034333	1000	+	.	gene_id "MSTRG.2825"; transcript_id "MSTRG.2825.76"; exon_number "34";
chr1	StringTie	exon	36036177	36036267	1000	+	.	gene_id "MSTRG.2825"; transcript_id "MSTRG.2825.76"; exon_number "35";
chr1	StringTie	exon	36039790	36039984	1000	+	.	gene_id "MSTRG.2825"; transcript_id "MSTRG.2825.76"; exon_number "36";
chr1	StringTie	exon	36040307	36040441	1000	+	.	gene_id "MSTRG.2825"; transcript_id "MSTRG.2825.76"; exon_number "37";
chr1	StringTie	exon	36043447	36043548	1000	+	.	gene_id "MSTRG.2825"; transcript_id "MSTRG.2825.76"; exon_number "38";
chr1	StringTie	exon	36054946	36055145	1000	+	.	gene_id "MSTRG.2825"; transcript_id "MSTRG.2825.76"; exon_number "39";
chr1	StringTie	exon	36055637	36072600	1000	+	.	gene_id "MSTRG.2825"; transcript_id "MSTRG.2825.76"; exon_number "40";
chr1	StringTie	transcript	35882902	36072656	1000	+	.	gene_id "MSTRG.2825"; transcript_id "MSTRG.2825.77";
chr1	StringTie	exon	35882902	35883446	1000	+	.	gene_id "MSTRG.2825"; transcript_id "MSTRG.2825.77"; exon_number "1";
chr1	StringTie	exon	35888427	35888610	1000	+	.	gene_id "MSTRG.2825"; transcript_id "MSTRG.2825.77"; exon_number "2";
chr1	StringTie	exon	35892557	35892677	1000	+	.	gene_id "MSTRG.2825"; transcript_id "MSTRG.2825.77"; exon_number "3";
chr1	StringTie	exon	35893097	35893278	1000	+	.	gene_id "MSTRG.2825"; transcript_id "MSTRG.2825.77"; exon_number "4";
chr1	StringTie	exon	35893674	35893810	1000	+	.	gene_id "MSTRG.2825"; transcript_id "MSTRG.2825.77"; exon_number "5";
chr1	StringTie	exon	35894037	35894171	1000	+	.	gene_id "MSTRG.2825"; transcript_id "MSTRG.2825.77"; exon_number "6";
chr1	StringTie	exon	35894315	35894402	1000	+	.	gene_id "MSTRG.2825"; transcript_id "MSTRG.2825.77"; exon_number "7";
chr1	StringTie	exon	35895122	35895269	1000	+	.	gene_id "MSTRG.2825"; transcript_id "MSTRG.2825.77"; exon_number "8";
chr1	StringTie	exon	35901474	35901593	1000	+	.	gene_id "MSTRG.2825"; transcript_id "MSTRG.2825.77"; exon_number "9";
chr1	StringTie	exon	35901948	35902070	1000	+	.	gene_id "MSTRG.2825"; transcript_id "MSTRG.2825.77"; exon_number "10";
chr1	StringTie	exon	35902204	35902337	1000	+	.	gene_id "MSTRG.2825"; transcript_id "MSTRG.2825.77"; exon_number "11";
chr1	StringTie	exon	35906935	35907119	1000	+	.	gene_id "MSTRG.2825"; transcript_id "MSTRG.2825.77"; exon_number "12";
chr1	StringTie	exon	35913842	35914001	1000	+	.	gene_id "MSTRG.2825"; transcript_id "MSTRG.2825.77"; exon_number "13";
chr1	StringTie	exon	35914184	35914274	1000	+	.	gene_id "MSTRG.2825"; transcript_id "MSTRG.2825.77"; exon_number "14";
chr1	StringTie	exon	35915348	35915542	1000	+	.	gene_id "MSTRG.2825"; transcript_id "MSTRG.2825.77"; exon_number "15";
chr1	StringTie	exon	35917593	35917727	1000	+	.	gene_id "MSTRG.2825"; transcript_id "MSTRG.2825.77"; exon_number "16";
chr1	StringTie	exon	35918322	35918423	1000	+	.	gene_id "MSTRG.2825"; transcript_id "MSTRG.2825.77"; exon_number "17";
chr1	StringTie	exon	35919055	35919254	1000	+	.	gene_id "MSTRG.2825"; transcript_id "MSTRG.2825.77"; exon_number "18";
chr1	StringTie	exon	35919499	35930798	1000	+	.	gene_id "MSTRG.2825"; transcript_id "MSTRG.2825.77"; exon_number "19";
chr1	StringTie	exon	35931229	35931445	1000	+	.	gene_id "MSTRG.2825"; transcript_id "MSTRG.2825.77"; exon_number "20";
chr1	StringTie	exon	35945692	35945863	1000	+	.	gene_id "MSTRG.2825"; transcript_id "MSTRG.2825.77"; exon_number "21";
chr1	StringTie	exon	35966955	35967075	1000	+	.	gene_id "MSTRG.2825"; transcript_id "MSTRG.2825.77"; exon_number "22";
chr1	StringTie	exon	35972024	35972232	1000	+	.	gene_id "MSTRG.2825"; transcript_id "MSTRG.2825.77"; exon_number "23";
chr1	StringTie	exon	35973375	35973511	1000	+	.	gene_id "MSTRG.2825"; transcript_id "MSTRG.2825.77"; exon_number "24";
chr1	StringTie	exon	35982621	35982712	1000	+	.	gene_id "MSTRG.2825"; transcript_id "MSTRG.2825.77"; exon_number "25";
chr1	StringTie	exon	36004341	36004475	1000	+	.	gene_id "MSTRG.2825"; transcript_id "MSTRG.2825.77"; exon_number "26";
chr1	StringTie	exon	36008690	36008777	1000	+	.	gene_id "MSTRG.2825"; transcript_id "MSTRG.2825.77"; exon_number "27";
chr1	StringTie	exon	36008897	36009044	1000	+	.	gene_id "MSTRG.2825"; transcript_id "MSTRG.2825.77"; exon_number "28";
chr1	StringTie	exon	36009475	36009594	1000	+	.	gene_id "MSTRG.2825"; transcript_id "MSTRG.2825.77"; exon_number "29";
chr1	StringTie	exon	36013630	36013752	1000	+	.	gene_id "MSTRG.2825"; transcript_id "MSTRG.2825.77"; exon_number "30";
chr1	StringTie	exon	36013915	36014048	1000	+	.	gene_id "MSTRG.2825"; transcript_id "MSTRG.2825.77"; exon_number "31";
chr1	StringTie	exon	36027114	36027298	1000	+	.	gene_id "MSTRG.2825"; transcript_id "MSTRG.2825.77"; exon_number "32";
chr1	StringTie	exon	36034174	36034333	1000	+	.	gene_id "MSTRG.2825"; transcript_id "MSTRG.2825.77"; exon_number "33";
chr1	StringTie	exon	36036177	36036267	1000	+	.	gene_id "MSTRG.2825"; transcript_id "MSTRG.2825.77"; exon_number "34";
chr1	StringTie	exon	36039790	36039984	1000	+	.	gene_id "MSTRG.2825"; transcript_id "MSTRG.2825.77"; exon_number "35";
chr1	StringTie	exon	36040307	36040441	1000	+	.	gene_id "MSTRG.2825"; transcript_id "MSTRG.2825.77"; exon_number "36";
chr1	StringTie	exon	36043447	36043548	1000	+	.	gene_id "MSTRG.2825"; transcript_id "MSTRG.2825.77"; exon_number "37";
chr1	StringTie	exon	36054946	36055145	1000	+	.	gene_id "MSTRG.2825"; transcript_id "MSTRG.2825.77"; exon_number "38";
chr1	StringTie	exon	36055637	36072656	1000	+	.	gene_id "MSTRG.2825"; transcript_id "MSTRG.2825.77"; exon_number "39";
chr1	StringTie	transcript	35882963	35976119	1000	+	.	gene_id "MSTRG.2825"; transcript_id "MSTRG.2825.78";
chr1	StringTie	exon	35882963	35883446	1000	+	.	gene_id "MSTRG.2825"; transcript_id "MSTRG.2825.78"; exon_number "1";
chr1	StringTie	exon	35888427	35888610	1000	+	.	gene_id "MSTRG.2825"; transcript_id "MSTRG.2825.78"; exon_number "2";
chr1	StringTie	exon	35892528	35892677	1000	+	.	gene_id "MSTRG.2825"; transcript_id "MSTRG.2825.78"; exon_number "3";
chr1	StringTie	exon	35893097	35893278	1000	+	.	gene_id "MSTRG.2825"; transcript_id "MSTRG.2825.78"; exon_number "4";
chr1	StringTie	exon	35893674	35893810	1000	+	.	gene_id "MSTRG.2825"; transcript_id "MSTRG.2825.78"; exon_number "5";
chr1	StringTie	exon	35894037	35894171	1000	+	.	gene_id "MSTRG.2825"; transcript_id "MSTRG.2825.78"; exon_number "6";
chr1	StringTie	exon	35894315	35894402	1000	+	.	gene_id "MSTRG.2825"; transcript_id "MSTRG.2825.78"; exon_number "7";
chr1	StringTie	exon	35895122	35895269	1000	+	.	gene_id "MSTRG.2825"; transcript_id "MSTRG.2825.78"; exon_number "8";
chr1	StringTie	exon	35901474	35901593	1000	+	.	gene_id "MSTRG.2825"; transcript_id "MSTRG.2825.78"; exon_number "9";
chr1	StringTie	exon	35901948	35902070	1000	+	.	gene_id "MSTRG.2825"; transcript_id "MSTRG.2825.78"; exon_number "10";
chr1	StringTie	exon	35902204	35902337	1000	+	.	gene_id "MSTRG.2825"; transcript_id "MSTRG.2825.78"; exon_number "11";
chr1	StringTie	exon	35906935	35907119	1000	+	.	gene_id "MSTRG.2825"; transcript_id "MSTRG.2825.78"; exon_number "12";
chr1	StringTie	exon	35913842	35914001	1000	+	.	gene_id "MSTRG.2825"; transcript_id "MSTRG.2825.78"; exon_number "13";
chr1	StringTie	exon	35914184	35914274	1000	+	.	gene_id "MSTRG.2825"; transcript_id "MSTRG.2825.78"; exon_number "14";
chr1	StringTie	exon	35915348	35915542	1000	+	.	gene_id "MSTRG.2825"; transcript_id "MSTRG.2825.78"; exon_number "15";
chr1	StringTie	exon	35917593	35917727	1000	+	.	gene_id "MSTRG.2825"; transcript_id "MSTRG.2825.78"; exon_number "16";
chr1	StringTie	exon	35918322	35918423	1000	+	.	gene_id "MSTRG.2825"; transcript_id "MSTRG.2825.78"; exon_number "17";
chr1	StringTie	exon	35919055	35919254	1000	+	.	gene_id "MSTRG.2825"; transcript_id "MSTRG.2825.78"; exon_number "18";
chr1	StringTie	exon	35919499	35930798	1000	+	.	gene_id "MSTRG.2825"; transcript_id "MSTRG.2825.78"; exon_number "19";
chr1	StringTie	exon	35931229	35931445	1000	+	.	gene_id "MSTRG.2825"; transcript_id "MSTRG.2825.78"; exon_number "20";
chr1	StringTie	exon	35945692	35945863	1000	+	.	gene_id "MSTRG.2825"; transcript_id "MSTRG.2825.78"; exon_number "21";
chr1	StringTie	exon	35966955	35967075	1000	+	.	gene_id "MSTRG.2825"; transcript_id "MSTRG.2825.78"; exon_number "22";
chr1	StringTie	exon	35972024	35972232	1000	+	.	gene_id "MSTRG.2825"; transcript_id "MSTRG.2825.78"; exon_number "23";
chr1	StringTie	exon	35973375	35973511	1000	+	.	gene_id "MSTRG.2825"; transcript_id "MSTRG.2825.78"; exon_number "24";
chr1	StringTie	exon	35975973	35976119	1000	+	.	gene_id "MSTRG.2825"; transcript_id "MSTRG.2825.78"; exon_number "25";
chr1	StringTie	transcript	35883099	36072839	1000	+	.	gene_id "MSTRG.2825"; transcript_id "MSTRG.2825.79";
chr1	StringTie	exon	35883099	35883446	1000	+	.	gene_id "MSTRG.2825"; transcript_id "MSTRG.2825.79"; exon_number "1";
chr1	StringTie	exon	35888427	35888610	1000	+	.	gene_id "MSTRG.2825"; transcript_id "MSTRG.2825.79"; exon_number "2";
chr1	StringTie	exon	35892557	35892677	1000	+	.	gene_id "MSTRG.2825"; transcript_id "MSTRG.2825.79"; exon_number "3";
chr1	StringTie	exon	35893097	35893278	1000	+	.	gene_id "MSTRG.2825"; transcript_id "MSTRG.2825.79"; exon_number "4";
chr1	StringTie	exon	35893592	35893810	1000	+	.	gene_id "MSTRG.2825"; transcript_id "MSTRG.2825.79"; exon_number "5";
chr1	StringTie	exon	35894037	35894171	1000	+	.	gene_id "MSTRG.2825"; transcript_id "MSTRG.2825.79"; exon_number "6";
chr1	StringTie	exon	35894315	35894402	1000	+	.	gene_id "MSTRG.2825"; transcript_id "MSTRG.2825.79"; exon_number "7";
chr1	StringTie	exon	35895122	35895269	1000	+	.	gene_id "MSTRG.2825"; transcript_id "MSTRG.2825.79"; exon_number "8";
chr1	StringTie	exon	35901474	35901593	1000	+	.	gene_id "MSTRG.2825"; transcript_id "MSTRG.2825.79"; exon_number "9";
chr1	StringTie	exon	35901948	35902070	1000	+	.	gene_id "MSTRG.2825"; transcript_id "MSTRG.2825.79"; exon_number "10";
chr1	StringTie	exon	35902204	35902337	1000	+	.	gene_id "MSTRG.2825"; transcript_id "MSTRG.2825.79"; exon_number "11";
chr1	StringTie	exon	35906935	35907119	1000	+	.	gene_id "MSTRG.2825"; transcript_id "MSTRG.2825.79"; exon_number "12";
chr1	StringTie	exon	35913842	35914001	1000	+	.	gene_id "MSTRG.2825"; transcript_id "MSTRG.2825.79"; exon_number "13";
chr1	StringTie	exon	35914184	35914274	1000	+	.	gene_id "MSTRG.2825"; transcript_id "MSTRG.2825.79"; exon_number "14";
chr1	StringTie	exon	35915348	35915542	1000	+	.	gene_id "MSTRG.2825"; transcript_id "MSTRG.2825.79"; exon_number "15";
chr1	StringTie	exon	35917593	35917727	1000	+	.	gene_id "MSTRG.2825"; transcript_id "MSTRG.2825.79"; exon_number "16";
chr1	StringTie	exon	35918322	35918423	1000	+	.	gene_id "MSTRG.2825"; transcript_id "MSTRG.2825.79"; exon_number "17";
chr1	StringTie	exon	35919055	35919254	1000	+	.	gene_id "MSTRG.2825"; transcript_id "MSTRG.2825.79"; exon_number "18";
chr1	StringTie	exon	35919499	35931445	1000	+	.	gene_id "MSTRG.2825"; transcript_id "MSTRG.2825.79"; exon_number "19";
chr1	StringTie	exon	35945692	35945863	1000	+	.	gene_id "MSTRG.2825"; transcript_id "MSTRG.2825.79"; exon_number "20";
chr1	StringTie	exon	35966955	35967075	1000	+	.	gene_id "MSTRG.2825"; transcript_id "MSTRG.2825.79"; exon_number "21";
chr1	StringTie	exon	35972024	35972232	1000	+	.	gene_id "MSTRG.2825"; transcript_id "MSTRG.2825.79"; exon_number "22";
chr1	StringTie	exon	35973375	35973511	1000	+	.	gene_id "MSTRG.2825"; transcript_id "MSTRG.2825.79"; exon_number "23";
chr1	StringTie	exon	35982621	35982712	1000	+	.	gene_id "MSTRG.2825"; transcript_id "MSTRG.2825.79"; exon_number "24";
chr1	StringTie	exon	35984470	35984548	1000	+	.	gene_id "MSTRG.2825"; transcript_id "MSTRG.2825.79"; exon_number "25";
chr1	StringTie	exon	36004341	36004475	1000	+	.	gene_id "MSTRG.2825"; transcript_id "MSTRG.2825.79"; exon_number "26";
chr1	StringTie	exon	36008690	36008777	1000	+	.	gene_id "MSTRG.2825"; transcript_id "MSTRG.2825.79"; exon_number "27";
chr1	StringTie	exon	36008897	36009044	1000	+	.	gene_id "MSTRG.2825"; transcript_id "MSTRG.2825.79"; exon_number "28";
chr1	StringTie	exon	36009475	36009594	1000	+	.	gene_id "MSTRG.2825"; transcript_id "MSTRG.2825.79"; exon_number "29";
chr1	StringTie	exon	36013630	36013752	1000	+	.	gene_id "MSTRG.2825"; transcript_id "MSTRG.2825.79"; exon_number "30";
chr1	StringTie	exon	36013915	36014048	1000	+	.	gene_id "MSTRG.2825"; transcript_id "MSTRG.2825.79"; exon_number "31";
chr1	StringTie	exon	36027114	36027298	1000	+	.	gene_id "MSTRG.2825"; transcript_id "MSTRG.2825.79"; exon_number "32";
chr1	StringTie	exon	36034174	36034333	1000	+	.	gene_id "MSTRG.2825"; transcript_id "MSTRG.2825.79"; exon_number "33";
chr1	StringTie	exon	36036177	36036267	1000	+	.	gene_id "MSTRG.2825"; transcript_id "MSTRG.2825.79"; exon_number "34";
chr1	StringTie	exon	36039790	36039984	1000	+	.	gene_id "MSTRG.2825"; transcript_id "MSTRG.2825.79"; exon_number "35";
chr1	StringTie	exon	36040307	36040441	1000	+	.	gene_id "MSTRG.2825"; transcript_id "MSTRG.2825.79"; exon_number "36";
chr1	StringTie	exon	36043447	36043548	1000	+	.	gene_id "MSTRG.2825"; transcript_id "MSTRG.2825.79"; exon_number "37";
chr1	StringTie	exon	36054946	36055145	1000	+	.	gene_id "MSTRG.2825"; transcript_id "MSTRG.2825.79"; exon_number "38";
chr1	StringTie	exon	36055637	36072839	1000	+	.	gene_id "MSTRG.2825"; transcript_id "MSTRG.2825.79"; exon_number "39";
chr1	StringTie	transcript	35807595	35858407	1000	+	.	gene_id "MSTRG.2825"; transcript_id "MSTRG.2825.8";
chr1	StringTie	exon	35807595	35807723	1000	+	.	gene_id "MSTRG.2825"; transcript_id "MSTRG.2825.8"; exon_number "1";
chr1	StringTie	exon	35816882	35817047	1000	+	.	gene_id "MSTRG.2825"; transcript_id "MSTRG.2825.8"; exon_number "2";
chr1	StringTie	exon	35822862	35822982	1000	+	.	gene_id "MSTRG.2825"; transcript_id "MSTRG.2825.8"; exon_number "3";
chr1	StringTie	exon	35825313	35825494	1000	+	.	gene_id "MSTRG.2825"; transcript_id "MSTRG.2825.8"; exon_number "4";
chr1	StringTie	exon	35825679	35825815	1000	+	.	gene_id "MSTRG.2825"; transcript_id "MSTRG.2825.8"; exon_number "5";
chr1	StringTie	exon	35825926	35826060	1000	+	.	gene_id "MSTRG.2825"; transcript_id "MSTRG.2825.8"; exon_number "6";
chr1	StringTie	exon	35826748	35826835	1000	+	.	gene_id "MSTRG.2825"; transcript_id "MSTRG.2825.8"; exon_number "7";
chr1	StringTie	exon	35831427	35831574	1000	+	.	gene_id "MSTRG.2825"; transcript_id "MSTRG.2825.8"; exon_number "8";
chr1	StringTie	exon	35831812	35831931	1000	+	.	gene_id "MSTRG.2825"; transcript_id "MSTRG.2825.8"; exon_number "9";
chr1	StringTie	exon	35832057	35832185	1000	+	.	gene_id "MSTRG.2825"; transcript_id "MSTRG.2825.8"; exon_number "10";
chr1	StringTie	exon	35832437	35832570	1000	+	.	gene_id "MSTRG.2825"; transcript_id "MSTRG.2825.8"; exon_number "11";
chr1	StringTie	exon	35833990	35834174	1000	+	.	gene_id "MSTRG.2825"; transcript_id "MSTRG.2825.8"; exon_number "12";
chr1	StringTie	exon	35835834	35835993	1000	+	.	gene_id "MSTRG.2825"; transcript_id "MSTRG.2825.8"; exon_number "13";
chr1	StringTie	exon	35840037	35840134	1000	+	.	gene_id "MSTRG.2825"; transcript_id "MSTRG.2825.8"; exon_number "14";
chr1	StringTie	exon	35841165	35841480	1000	+	.	gene_id "MSTRG.2825"; transcript_id "MSTRG.2825.8"; exon_number "15";
chr1	StringTie	exon	35841616	35841750	1000	+	.	gene_id "MSTRG.2825"; transcript_id "MSTRG.2825.8"; exon_number "16";
chr1	StringTie	exon	35850157	35850258	1000	+	.	gene_id "MSTRG.2825"; transcript_id "MSTRG.2825.8"; exon_number "17";
chr1	StringTie	exon	35850854	35851053	1000	+	.	gene_id "MSTRG.2825"; transcript_id "MSTRG.2825.8"; exon_number "18";
chr1	StringTie	exon	35853497	35853702	1000	+	.	gene_id "MSTRG.2825"; transcript_id "MSTRG.2825.8"; exon_number "19";
chr1	StringTie	exon	35854677	35854822	1000	+	.	gene_id "MSTRG.2825"; transcript_id "MSTRG.2825.8"; exon_number "20";
chr1	StringTie	exon	35855702	35858407	1000	+	.	gene_id "MSTRG.2825"; transcript_id "MSTRG.2825.8"; exon_number "21";
chr1	StringTie	transcript	35883122	36080915	1000	+	.	gene_id "MSTRG.2825"; transcript_id "MSTRG.2825.80";
chr1	StringTie	exon	35883122	35883446	1000	+	.	gene_id "MSTRG.2825"; transcript_id "MSTRG.2825.80"; exon_number "1";
chr1	StringTie	exon	35888427	35888610	1000	+	.	gene_id "MSTRG.2825"; transcript_id "MSTRG.2825.80"; exon_number "2";
chr1	StringTie	exon	35892557	35892677	1000	+	.	gene_id "MSTRG.2825"; transcript_id "MSTRG.2825.80"; exon_number "3";
chr1	StringTie	exon	35893097	35893278	1000	+	.	gene_id "MSTRG.2825"; transcript_id "MSTRG.2825.80"; exon_number "4";
chr1	StringTie	exon	35893674	35893810	1000	+	.	gene_id "MSTRG.2825"; transcript_id "MSTRG.2825.80"; exon_number "5";
chr1	StringTie	exon	35894037	35894171	1000	+	.	gene_id "MSTRG.2825"; transcript_id "MSTRG.2825.80"; exon_number "6";
chr1	StringTie	exon	35894315	35894402	1000	+	.	gene_id "MSTRG.2825"; transcript_id "MSTRG.2825.80"; exon_number "7";
chr1	StringTie	exon	35895122	35895269	1000	+	.	gene_id "MSTRG.2825"; transcript_id "MSTRG.2825.80"; exon_number "8";
chr1	StringTie	exon	35901474	35901593	1000	+	.	gene_id "MSTRG.2825"; transcript_id "MSTRG.2825.80"; exon_number "9";
chr1	StringTie	exon	35901948	35902070	1000	+	.	gene_id "MSTRG.2825"; transcript_id "MSTRG.2825.80"; exon_number "10";
chr1	StringTie	exon	35902204	35902337	1000	+	.	gene_id "MSTRG.2825"; transcript_id "MSTRG.2825.80"; exon_number "11";
chr1	StringTie	exon	35906935	35907119	1000	+	.	gene_id "MSTRG.2825"; transcript_id "MSTRG.2825.80"; exon_number "12";
chr1	StringTie	exon	35913842	35914001	1000	+	.	gene_id "MSTRG.2825"; transcript_id "MSTRG.2825.80"; exon_number "13";
chr1	StringTie	exon	35914184	35914274	1000	+	.	gene_id "MSTRG.2825"; transcript_id "MSTRG.2825.80"; exon_number "14";
chr1	StringTie	exon	35915348	35915542	1000	+	.	gene_id "MSTRG.2825"; transcript_id "MSTRG.2825.80"; exon_number "15";
chr1	StringTie	exon	35917593	35917727	1000	+	.	gene_id "MSTRG.2825"; transcript_id "MSTRG.2825.80"; exon_number "16";
chr1	StringTie	exon	35918322	35918423	1000	+	.	gene_id "MSTRG.2825"; transcript_id "MSTRG.2825.80"; exon_number "17";
chr1	StringTie	exon	35919055	35919254	1000	+	.	gene_id "MSTRG.2825"; transcript_id "MSTRG.2825.80"; exon_number "18";
chr1	StringTie	exon	35919499	35930798	1000	+	.	gene_id "MSTRG.2825"; transcript_id "MSTRG.2825.80"; exon_number "19";
chr1	StringTie	exon	35931229	35931445	1000	+	.	gene_id "MSTRG.2825"; transcript_id "MSTRG.2825.80"; exon_number "20";
chr1	StringTie	exon	35945692	35945863	1000	+	.	gene_id "MSTRG.2825"; transcript_id "MSTRG.2825.80"; exon_number "21";
chr1	StringTie	exon	35966955	35967075	1000	+	.	gene_id "MSTRG.2825"; transcript_id "MSTRG.2825.80"; exon_number "22";
chr1	StringTie	exon	35972024	35972232	1000	+	.	gene_id "MSTRG.2825"; transcript_id "MSTRG.2825.80"; exon_number "23";
chr1	StringTie	exon	35973375	35973511	1000	+	.	gene_id "MSTRG.2825"; transcript_id "MSTRG.2825.80"; exon_number "24";
chr1	StringTie	exon	35982621	35982712	1000	+	.	gene_id "MSTRG.2825"; transcript_id "MSTRG.2825.80"; exon_number "25";
chr1	StringTie	exon	35984470	35984553	1000	+	.	gene_id "MSTRG.2825"; transcript_id "MSTRG.2825.80"; exon_number "26";
chr1	StringTie	exon	36004341	36004475	1000	+	.	gene_id "MSTRG.2825"; transcript_id "MSTRG.2825.80"; exon_number "27";
chr1	StringTie	exon	36008690	36008777	1000	+	.	gene_id "MSTRG.2825"; transcript_id "MSTRG.2825.80"; exon_number "28";
chr1	StringTie	exon	36008897	36009044	1000	+	.	gene_id "MSTRG.2825"; transcript_id "MSTRG.2825.80"; exon_number "29";
chr1	StringTie	exon	36009475	36009594	1000	+	.	gene_id "MSTRG.2825"; transcript_id "MSTRG.2825.80"; exon_number "30";
chr1	StringTie	exon	36013630	36013752	1000	+	.	gene_id "MSTRG.2825"; transcript_id "MSTRG.2825.80"; exon_number "31";
chr1	StringTie	exon	36013915	36014048	1000	+	.	gene_id "MSTRG.2825"; transcript_id "MSTRG.2825.80"; exon_number "32";
chr1	StringTie	exon	36027114	36027298	1000	+	.	gene_id "MSTRG.2825"; transcript_id "MSTRG.2825.80"; exon_number "33";
chr1	StringTie	exon	36034174	36034333	1000	+	.	gene_id "MSTRG.2825"; transcript_id "MSTRG.2825.80"; exon_number "34";
chr1	StringTie	exon	36036177	36036267	1000	+	.	gene_id "MSTRG.2825"; transcript_id "MSTRG.2825.80"; exon_number "35";
chr1	StringTie	exon	36039790	36039984	1000	+	.	gene_id "MSTRG.2825"; transcript_id "MSTRG.2825.80"; exon_number "36";
chr1	StringTie	exon	36040307	36040441	1000	+	.	gene_id "MSTRG.2825"; transcript_id "MSTRG.2825.80"; exon_number "37";
chr1	StringTie	exon	36043447	36043548	1000	+	.	gene_id "MSTRG.2825"; transcript_id "MSTRG.2825.80"; exon_number "38";
chr1	StringTie	exon	36054946	36055145	1000	+	.	gene_id "MSTRG.2825"; transcript_id "MSTRG.2825.80"; exon_number "39";
chr1	StringTie	exon	36055637	36058938	1000	+	.	gene_id "MSTRG.2825"; transcript_id "MSTRG.2825.80"; exon_number "40";
chr1	StringTie	exon	36080896	36080915	1000	+	.	gene_id "MSTRG.2825"; transcript_id "MSTRG.2825.80"; exon_number "41";
chr1	StringTie	transcript	35883132	36072500	1000	+	.	gene_id "MSTRG.2825"; transcript_id "MSTRG.2825.81";
chr1	StringTie	exon	35883132	35883446	1000	+	.	gene_id "MSTRG.2825"; transcript_id "MSTRG.2825.81"; exon_number "1";
chr1	StringTie	exon	35888427	35888610	1000	+	.	gene_id "MSTRG.2825"; transcript_id "MSTRG.2825.81"; exon_number "2";
chr1	StringTie	exon	35892557	35892677	1000	+	.	gene_id "MSTRG.2825"; transcript_id "MSTRG.2825.81"; exon_number "3";
chr1	StringTie	exon	35893097	35893278	1000	+	.	gene_id "MSTRG.2825"; transcript_id "MSTRG.2825.81"; exon_number "4";
chr1	StringTie	exon	35893592	35893810	1000	+	.	gene_id "MSTRG.2825"; transcript_id "MSTRG.2825.81"; exon_number "5";
chr1	StringTie	exon	35894037	35894171	1000	+	.	gene_id "MSTRG.2825"; transcript_id "MSTRG.2825.81"; exon_number "6";
chr1	StringTie	exon	35894315	35894402	1000	+	.	gene_id "MSTRG.2825"; transcript_id "MSTRG.2825.81"; exon_number "7";
chr1	StringTie	exon	35895122	35895269	1000	+	.	gene_id "MSTRG.2825"; transcript_id "MSTRG.2825.81"; exon_number "8";
chr1	StringTie	exon	35901474	35901593	1000	+	.	gene_id "MSTRG.2825"; transcript_id "MSTRG.2825.81"; exon_number "9";
chr1	StringTie	exon	35901948	35902070	1000	+	.	gene_id "MSTRG.2825"; transcript_id "MSTRG.2825.81"; exon_number "10";
chr1	StringTie	exon	35902204	35902337	1000	+	.	gene_id "MSTRG.2825"; transcript_id "MSTRG.2825.81"; exon_number "11";
chr1	StringTie	exon	35906935	35907119	1000	+	.	gene_id "MSTRG.2825"; transcript_id "MSTRG.2825.81"; exon_number "12";
chr1	StringTie	exon	35913842	35914001	1000	+	.	gene_id "MSTRG.2825"; transcript_id "MSTRG.2825.81"; exon_number "13";
chr1	StringTie	exon	35914184	35914274	1000	+	.	gene_id "MSTRG.2825"; transcript_id "MSTRG.2825.81"; exon_number "14";
chr1	StringTie	exon	35915348	35915542	1000	+	.	gene_id "MSTRG.2825"; transcript_id "MSTRG.2825.81"; exon_number "15";
chr1	StringTie	exon	35917593	35917727	1000	+	.	gene_id "MSTRG.2825"; transcript_id "MSTRG.2825.81"; exon_number "16";
chr1	StringTie	exon	35918322	35918423	1000	+	.	gene_id "MSTRG.2825"; transcript_id "MSTRG.2825.81"; exon_number "17";
chr1	StringTie	exon	35919055	35919254	1000	+	.	gene_id "MSTRG.2825"; transcript_id "MSTRG.2825.81"; exon_number "18";
chr1	StringTie	exon	35919499	35930814	1000	+	.	gene_id "MSTRG.2825"; transcript_id "MSTRG.2825.81"; exon_number "19";
chr1	StringTie	exon	35931229	35931445	1000	+	.	gene_id "MSTRG.2825"; transcript_id "MSTRG.2825.81"; exon_number "20";
chr1	StringTie	exon	35945692	35945863	1000	+	.	gene_id "MSTRG.2825"; transcript_id "MSTRG.2825.81"; exon_number "21";
chr1	StringTie	exon	35966955	35967075	1000	+	.	gene_id "MSTRG.2825"; transcript_id "MSTRG.2825.81"; exon_number "22";
chr1	StringTie	exon	35972024	35972232	1000	+	.	gene_id "MSTRG.2825"; transcript_id "MSTRG.2825.81"; exon_number "23";
chr1	StringTie	exon	35973375	35973511	1000	+	.	gene_id "MSTRG.2825"; transcript_id "MSTRG.2825.81"; exon_number "24";
chr1	StringTie	exon	35982621	35982712	1000	+	.	gene_id "MSTRG.2825"; transcript_id "MSTRG.2825.81"; exon_number "25";
chr1	StringTie	exon	35984470	35984548	1000	+	.	gene_id "MSTRG.2825"; transcript_id "MSTRG.2825.81"; exon_number "26";
chr1	StringTie	exon	36004341	36004475	1000	+	.	gene_id "MSTRG.2825"; transcript_id "MSTRG.2825.81"; exon_number "27";
chr1	StringTie	exon	36005719	36005858	1000	+	.	gene_id "MSTRG.2825"; transcript_id "MSTRG.2825.81"; exon_number "28";
chr1	StringTie	exon	36008690	36008777	1000	+	.	gene_id "MSTRG.2825"; transcript_id "MSTRG.2825.81"; exon_number "29";
chr1	StringTie	exon	36008897	36009044	1000	+	.	gene_id "MSTRG.2825"; transcript_id "MSTRG.2825.81"; exon_number "30";
chr1	StringTie	exon	36009475	36009594	1000	+	.	gene_id "MSTRG.2825"; transcript_id "MSTRG.2825.81"; exon_number "31";
chr1	StringTie	exon	36013630	36013752	1000	+	.	gene_id "MSTRG.2825"; transcript_id "MSTRG.2825.81"; exon_number "32";
chr1	StringTie	exon	36013915	36014048	1000	+	.	gene_id "MSTRG.2825"; transcript_id "MSTRG.2825.81"; exon_number "33";
chr1	StringTie	exon	36027114	36027298	1000	+	.	gene_id "MSTRG.2825"; transcript_id "MSTRG.2825.81"; exon_number "34";
chr1	StringTie	exon	36034174	36034333	1000	+	.	gene_id "MSTRG.2825"; transcript_id "MSTRG.2825.81"; exon_number "35";
chr1	StringTie	exon	36036177	36036267	1000	+	.	gene_id "MSTRG.2825"; transcript_id "MSTRG.2825.81"; exon_number "36";
chr1	StringTie	exon	36039790	36039984	1000	+	.	gene_id "MSTRG.2825"; transcript_id "MSTRG.2825.81"; exon_number "37";
chr1	StringTie	exon	36040307	36040441	1000	+	.	gene_id "MSTRG.2825"; transcript_id "MSTRG.2825.81"; exon_number "38";
chr1	StringTie	exon	36043447	36043548	1000	+	.	gene_id "MSTRG.2825"; transcript_id "MSTRG.2825.81"; exon_number "39";
chr1	StringTie	exon	36054946	36055145	1000	+	.	gene_id "MSTRG.2825"; transcript_id "MSTRG.2825.81"; exon_number "40";
chr1	StringTie	exon	36055637	36072500	1000	+	.	gene_id "MSTRG.2825"; transcript_id "MSTRG.2825.81"; exon_number "41";
chr1	StringTie	transcript	35883140	36072505	1000	+	.	gene_id "MSTRG.2825"; transcript_id "MSTRG.2825.82";
chr1	StringTie	exon	35883140	35883446	1000	+	.	gene_id "MSTRG.2825"; transcript_id "MSTRG.2825.82"; exon_number "1";
chr1	StringTie	exon	35888427	35888610	1000	+	.	gene_id "MSTRG.2825"; transcript_id "MSTRG.2825.82"; exon_number "2";
chr1	StringTie	exon	35892557	35892677	1000	+	.	gene_id "MSTRG.2825"; transcript_id "MSTRG.2825.82"; exon_number "3";
chr1	StringTie	exon	35893097	35893278	1000	+	.	gene_id "MSTRG.2825"; transcript_id "MSTRG.2825.82"; exon_number "4";
chr1	StringTie	exon	35893674	35893810	1000	+	.	gene_id "MSTRG.2825"; transcript_id "MSTRG.2825.82"; exon_number "5";
chr1	StringTie	exon	35894037	35894171	1000	+	.	gene_id "MSTRG.2825"; transcript_id "MSTRG.2825.82"; exon_number "6";
chr1	StringTie	exon	35894315	35894402	1000	+	.	gene_id "MSTRG.2825"; transcript_id "MSTRG.2825.82"; exon_number "7";
chr1	StringTie	exon	35895122	35895269	1000	+	.	gene_id "MSTRG.2825"; transcript_id "MSTRG.2825.82"; exon_number "8";
chr1	StringTie	exon	35901474	35901593	1000	+	.	gene_id "MSTRG.2825"; transcript_id "MSTRG.2825.82"; exon_number "9";
chr1	StringTie	exon	35901948	35902070	1000	+	.	gene_id "MSTRG.2825"; transcript_id "MSTRG.2825.82"; exon_number "10";
chr1	StringTie	exon	35902204	35902337	1000	+	.	gene_id "MSTRG.2825"; transcript_id "MSTRG.2825.82"; exon_number "11";
chr1	StringTie	exon	35906935	35907119	1000	+	.	gene_id "MSTRG.2825"; transcript_id "MSTRG.2825.82"; exon_number "12";
chr1	StringTie	exon	35913842	35914001	1000	+	.	gene_id "MSTRG.2825"; transcript_id "MSTRG.2825.82"; exon_number "13";
chr1	StringTie	exon	35914184	35914274	1000	+	.	gene_id "MSTRG.2825"; transcript_id "MSTRG.2825.82"; exon_number "14";
chr1	StringTie	exon	35915348	35915542	1000	+	.	gene_id "MSTRG.2825"; transcript_id "MSTRG.2825.82"; exon_number "15";
chr1	StringTie	exon	35917593	35917727	1000	+	.	gene_id "MSTRG.2825"; transcript_id "MSTRG.2825.82"; exon_number "16";
chr1	StringTie	exon	35918322	35918423	1000	+	.	gene_id "MSTRG.2825"; transcript_id "MSTRG.2825.82"; exon_number "17";
chr1	StringTie	exon	35919055	35919254	1000	+	.	gene_id "MSTRG.2825"; transcript_id "MSTRG.2825.82"; exon_number "18";
chr1	StringTie	exon	35919499	35930798	1000	+	.	gene_id "MSTRG.2825"; transcript_id "MSTRG.2825.82"; exon_number "19";
chr1	StringTie	exon	35931229	35931445	1000	+	.	gene_id "MSTRG.2825"; transcript_id "MSTRG.2825.82"; exon_number "20";
chr1	StringTie	exon	35945692	35945863	1000	+	.	gene_id "MSTRG.2825"; transcript_id "MSTRG.2825.82"; exon_number "21";
chr1	StringTie	exon	35966955	35967075	1000	+	.	gene_id "MSTRG.2825"; transcript_id "MSTRG.2825.82"; exon_number "22";
chr1	StringTie	exon	35972024	35972232	1000	+	.	gene_id "MSTRG.2825"; transcript_id "MSTRG.2825.82"; exon_number "23";
chr1	StringTie	exon	35973375	35973511	1000	+	.	gene_id "MSTRG.2825"; transcript_id "MSTRG.2825.82"; exon_number "24";
chr1	StringTie	exon	35982621	35982712	1000	+	.	gene_id "MSTRG.2825"; transcript_id "MSTRG.2825.82"; exon_number "25";
chr1	StringTie	exon	35984470	35987026	1000	+	.	gene_id "MSTRG.2825"; transcript_id "MSTRG.2825.82"; exon_number "26";
chr1	StringTie	exon	36004341	36004475	1000	+	.	gene_id "MSTRG.2825"; transcript_id "MSTRG.2825.82"; exon_number "27";
chr1	StringTie	exon	36008690	36008777	1000	+	.	gene_id "MSTRG.2825"; transcript_id "MSTRG.2825.82"; exon_number "28";
chr1	StringTie	exon	36008897	36009044	1000	+	.	gene_id "MSTRG.2825"; transcript_id "MSTRG.2825.82"; exon_number "29";
chr1	StringTie	exon	36009475	36009594	1000	+	.	gene_id "MSTRG.2825"; transcript_id "MSTRG.2825.82"; exon_number "30";
chr1	StringTie	exon	36013630	36013752	1000	+	.	gene_id "MSTRG.2825"; transcript_id "MSTRG.2825.82"; exon_number "31";
chr1	StringTie	exon	36013915	36014048	1000	+	.	gene_id "MSTRG.2825"; transcript_id "MSTRG.2825.82"; exon_number "32";
chr1	StringTie	exon	36027114	36027298	1000	+	.	gene_id "MSTRG.2825"; transcript_id "MSTRG.2825.82"; exon_number "33";
chr1	StringTie	exon	36034174	36034333	1000	+	.	gene_id "MSTRG.2825"; transcript_id "MSTRG.2825.82"; exon_number "34";
chr1	StringTie	exon	36036177	36036267	1000	+	.	gene_id "MSTRG.2825"; transcript_id "MSTRG.2825.82"; exon_number "35";
chr1	StringTie	exon	36039790	36039984	1000	+	.	gene_id "MSTRG.2825"; transcript_id "MSTRG.2825.82"; exon_number "36";
chr1	StringTie	exon	36040307	36040441	1000	+	.	gene_id "MSTRG.2825"; transcript_id "MSTRG.2825.82"; exon_number "37";
chr1	StringTie	exon	36043447	36043548	1000	+	.	gene_id "MSTRG.2825"; transcript_id "MSTRG.2825.82"; exon_number "38";
chr1	StringTie	exon	36054946	36055145	1000	+	.	gene_id "MSTRG.2825"; transcript_id "MSTRG.2825.82"; exon_number "39";
chr1	StringTie	exon	36055637	36072505	1000	+	.	gene_id "MSTRG.2825"; transcript_id "MSTRG.2825.82"; exon_number "40";
chr1	StringTie	transcript	35883143	36072753	1000	+	.	gene_id "MSTRG.2825"; transcript_id "MSTRG.2825.83";
chr1	StringTie	exon	35883143	35883446	1000	+	.	gene_id "MSTRG.2825"; transcript_id "MSTRG.2825.83"; exon_number "1";
chr1	StringTie	exon	35888427	35888610	1000	+	.	gene_id "MSTRG.2825"; transcript_id "MSTRG.2825.83"; exon_number "2";
chr1	StringTie	exon	35892557	35892677	1000	+	.	gene_id "MSTRG.2825"; transcript_id "MSTRG.2825.83"; exon_number "3";
chr1	StringTie	exon	35893097	35893278	1000	+	.	gene_id "MSTRG.2825"; transcript_id "MSTRG.2825.83"; exon_number "4";
chr1	StringTie	exon	35893674	35893810	1000	+	.	gene_id "MSTRG.2825"; transcript_id "MSTRG.2825.83"; exon_number "5";
chr1	StringTie	exon	35894037	35894171	1000	+	.	gene_id "MSTRG.2825"; transcript_id "MSTRG.2825.83"; exon_number "6";
chr1	StringTie	exon	35894315	35894402	1000	+	.	gene_id "MSTRG.2825"; transcript_id "MSTRG.2825.83"; exon_number "7";
chr1	StringTie	exon	35895122	35895269	1000	+	.	gene_id "MSTRG.2825"; transcript_id "MSTRG.2825.83"; exon_number "8";
chr1	StringTie	exon	35901474	35901593	1000	+	.	gene_id "MSTRG.2825"; transcript_id "MSTRG.2825.83"; exon_number "9";
chr1	StringTie	exon	35901948	35902070	1000	+	.	gene_id "MSTRG.2825"; transcript_id "MSTRG.2825.83"; exon_number "10";
chr1	StringTie	exon	35902204	35902337	1000	+	.	gene_id "MSTRG.2825"; transcript_id "MSTRG.2825.83"; exon_number "11";
chr1	StringTie	exon	35906935	35907119	1000	+	.	gene_id "MSTRG.2825"; transcript_id "MSTRG.2825.83"; exon_number "12";
chr1	StringTie	exon	35913842	35914001	1000	+	.	gene_id "MSTRG.2825"; transcript_id "MSTRG.2825.83"; exon_number "13";
chr1	StringTie	exon	35914184	35914274	1000	+	.	gene_id "MSTRG.2825"; transcript_id "MSTRG.2825.83"; exon_number "14";
chr1	StringTie	exon	35915348	35915542	1000	+	.	gene_id "MSTRG.2825"; transcript_id "MSTRG.2825.83"; exon_number "15";
chr1	StringTie	exon	35917593	35917727	1000	+	.	gene_id "MSTRG.2825"; transcript_id "MSTRG.2825.83"; exon_number "16";
chr1	StringTie	exon	35918322	35918423	1000	+	.	gene_id "MSTRG.2825"; transcript_id "MSTRG.2825.83"; exon_number "17";
chr1	StringTie	exon	35919055	35919254	1000	+	.	gene_id "MSTRG.2825"; transcript_id "MSTRG.2825.83"; exon_number "18";
chr1	StringTie	exon	35919499	35930798	1000	+	.	gene_id "MSTRG.2825"; transcript_id "MSTRG.2825.83"; exon_number "19";
chr1	StringTie	exon	35931229	35931445	1000	+	.	gene_id "MSTRG.2825"; transcript_id "MSTRG.2825.83"; exon_number "20";
chr1	StringTie	exon	35945692	35945863	1000	+	.	gene_id "MSTRG.2825"; transcript_id "MSTRG.2825.83"; exon_number "21";
chr1	StringTie	exon	35966955	35967075	1000	+	.	gene_id "MSTRG.2825"; transcript_id "MSTRG.2825.83"; exon_number "22";
chr1	StringTie	exon	35972024	35972232	1000	+	.	gene_id "MSTRG.2825"; transcript_id "MSTRG.2825.83"; exon_number "23";
chr1	StringTie	exon	35973375	35973511	1000	+	.	gene_id "MSTRG.2825"; transcript_id "MSTRG.2825.83"; exon_number "24";
chr1	StringTie	exon	35982621	35984548	1000	+	.	gene_id "MSTRG.2825"; transcript_id "MSTRG.2825.83"; exon_number "25";
chr1	StringTie	exon	36004341	36004475	1000	+	.	gene_id "MSTRG.2825"; transcript_id "MSTRG.2825.83"; exon_number "26";
chr1	StringTie	exon	36008690	36008777	1000	+	.	gene_id "MSTRG.2825"; transcript_id "MSTRG.2825.83"; exon_number "27";
chr1	StringTie	exon	36008897	36009044	1000	+	.	gene_id "MSTRG.2825"; transcript_id "MSTRG.2825.83"; exon_number "28";
chr1	StringTie	exon	36009475	36009594	1000	+	.	gene_id "MSTRG.2825"; transcript_id "MSTRG.2825.83"; exon_number "29";
chr1	StringTie	exon	36013630	36013752	1000	+	.	gene_id "MSTRG.2825"; transcript_id "MSTRG.2825.83"; exon_number "30";
chr1	StringTie	exon	36013915	36014048	1000	+	.	gene_id "MSTRG.2825"; transcript_id "MSTRG.2825.83"; exon_number "31";
chr1	StringTie	exon	36027114	36027298	1000	+	.	gene_id "MSTRG.2825"; transcript_id "MSTRG.2825.83"; exon_number "32";
chr1	StringTie	exon	36034174	36034333	1000	+	.	gene_id "MSTRG.2825"; transcript_id "MSTRG.2825.83"; exon_number "33";
chr1	StringTie	exon	36036177	36036267	1000	+	.	gene_id "MSTRG.2825"; transcript_id "MSTRG.2825.83"; exon_number "34";
chr1	StringTie	exon	36039790	36039984	1000	+	.	gene_id "MSTRG.2825"; transcript_id "MSTRG.2825.83"; exon_number "35";
chr1	StringTie	exon	36040307	36040441	1000	+	.	gene_id "MSTRG.2825"; transcript_id "MSTRG.2825.83"; exon_number "36";
chr1	StringTie	exon	36043447	36043548	1000	+	.	gene_id "MSTRG.2825"; transcript_id "MSTRG.2825.83"; exon_number "37";
chr1	StringTie	exon	36054946	36055145	1000	+	.	gene_id "MSTRG.2825"; transcript_id "MSTRG.2825.83"; exon_number "38";
chr1	StringTie	exon	36055637	36072753	1000	+	.	gene_id "MSTRG.2825"; transcript_id "MSTRG.2825.83"; exon_number "39";
chr1	StringTie	transcript	35883177	35991797	1000	+	.	gene_id "MSTRG.2825"; transcript_id "MSTRG.2825.84";
chr1	StringTie	exon	35883177	35883446	1000	+	.	gene_id "MSTRG.2825"; transcript_id "MSTRG.2825.84"; exon_number "1";
chr1	StringTie	exon	35888427	35888610	1000	+	.	gene_id "MSTRG.2825"; transcript_id "MSTRG.2825.84"; exon_number "2";
chr1	StringTie	exon	35892557	35892677	1000	+	.	gene_id "MSTRG.2825"; transcript_id "MSTRG.2825.84"; exon_number "3";
chr1	StringTie	exon	35893097	35893278	1000	+	.	gene_id "MSTRG.2825"; transcript_id "MSTRG.2825.84"; exon_number "4";
chr1	StringTie	exon	35893674	35893810	1000	+	.	gene_id "MSTRG.2825"; transcript_id "MSTRG.2825.84"; exon_number "5";
chr1	StringTie	exon	35894037	35894171	1000	+	.	gene_id "MSTRG.2825"; transcript_id "MSTRG.2825.84"; exon_number "6";
chr1	StringTie	exon	35894315	35894402	1000	+	.	gene_id "MSTRG.2825"; transcript_id "MSTRG.2825.84"; exon_number "7";
chr1	StringTie	exon	35895122	35895269	1000	+	.	gene_id "MSTRG.2825"; transcript_id "MSTRG.2825.84"; exon_number "8";
chr1	StringTie	exon	35901474	35901593	1000	+	.	gene_id "MSTRG.2825"; transcript_id "MSTRG.2825.84"; exon_number "9";
chr1	StringTie	exon	35901948	35902070	1000	+	.	gene_id "MSTRG.2825"; transcript_id "MSTRG.2825.84"; exon_number "10";
chr1	StringTie	exon	35902204	35902337	1000	+	.	gene_id "MSTRG.2825"; transcript_id "MSTRG.2825.84"; exon_number "11";
chr1	StringTie	exon	35906935	35907119	1000	+	.	gene_id "MSTRG.2825"; transcript_id "MSTRG.2825.84"; exon_number "12";
chr1	StringTie	exon	35913842	35914001	1000	+	.	gene_id "MSTRG.2825"; transcript_id "MSTRG.2825.84"; exon_number "13";
chr1	StringTie	exon	35914184	35914274	1000	+	.	gene_id "MSTRG.2825"; transcript_id "MSTRG.2825.84"; exon_number "14";
chr1	StringTie	exon	35915348	35915542	1000	+	.	gene_id "MSTRG.2825"; transcript_id "MSTRG.2825.84"; exon_number "15";
chr1	StringTie	exon	35917593	35917727	1000	+	.	gene_id "MSTRG.2825"; transcript_id "MSTRG.2825.84"; exon_number "16";
chr1	StringTie	exon	35918322	35918423	1000	+	.	gene_id "MSTRG.2825"; transcript_id "MSTRG.2825.84"; exon_number "17";
chr1	StringTie	exon	35919055	35919254	1000	+	.	gene_id "MSTRG.2825"; transcript_id "MSTRG.2825.84"; exon_number "18";
chr1	StringTie	exon	35919499	35930814	1000	+	.	gene_id "MSTRG.2825"; transcript_id "MSTRG.2825.84"; exon_number "19";
chr1	StringTie	exon	35931229	35931445	1000	+	.	gene_id "MSTRG.2825"; transcript_id "MSTRG.2825.84"; exon_number "20";
chr1	StringTie	exon	35945692	35945863	1000	+	.	gene_id "MSTRG.2825"; transcript_id "MSTRG.2825.84"; exon_number "21";
chr1	StringTie	exon	35966955	35967075	1000	+	.	gene_id "MSTRG.2825"; transcript_id "MSTRG.2825.84"; exon_number "22";
chr1	StringTie	exon	35972024	35972232	1000	+	.	gene_id "MSTRG.2825"; transcript_id "MSTRG.2825.84"; exon_number "23";
chr1	StringTie	exon	35973375	35973511	1000	+	.	gene_id "MSTRG.2825"; transcript_id "MSTRG.2825.84"; exon_number "24";
chr1	StringTie	exon	35975973	35991797	1000	+	.	gene_id "MSTRG.2825"; transcript_id "MSTRG.2825.84"; exon_number "25";
chr1	StringTie	transcript	35883177	36072546	1000	+	.	gene_id "MSTRG.2825"; transcript_id "MSTRG.2825.85";
chr1	StringTie	exon	35883177	35883446	1000	+	.	gene_id "MSTRG.2825"; transcript_id "MSTRG.2825.85"; exon_number "1";
chr1	StringTie	exon	35888427	35888610	1000	+	.	gene_id "MSTRG.2825"; transcript_id "MSTRG.2825.85"; exon_number "2";
chr1	StringTie	exon	35892557	35892677	1000	+	.	gene_id "MSTRG.2825"; transcript_id "MSTRG.2825.85"; exon_number "3";
chr1	StringTie	exon	35893097	35893278	1000	+	.	gene_id "MSTRG.2825"; transcript_id "MSTRG.2825.85"; exon_number "4";
chr1	StringTie	exon	35893674	35893810	1000	+	.	gene_id "MSTRG.2825"; transcript_id "MSTRG.2825.85"; exon_number "5";
chr1	StringTie	exon	35894037	35894171	1000	+	.	gene_id "MSTRG.2825"; transcript_id "MSTRG.2825.85"; exon_number "6";
chr1	StringTie	exon	35894315	35894402	1000	+	.	gene_id "MSTRG.2825"; transcript_id "MSTRG.2825.85"; exon_number "7";
chr1	StringTie	exon	35895122	35895269	1000	+	.	gene_id "MSTRG.2825"; transcript_id "MSTRG.2825.85"; exon_number "8";
chr1	StringTie	exon	35901474	35901593	1000	+	.	gene_id "MSTRG.2825"; transcript_id "MSTRG.2825.85"; exon_number "9";
chr1	StringTie	exon	35901948	35902070	1000	+	.	gene_id "MSTRG.2825"; transcript_id "MSTRG.2825.85"; exon_number "10";
chr1	StringTie	exon	35902204	35902337	1000	+	.	gene_id "MSTRG.2825"; transcript_id "MSTRG.2825.85"; exon_number "11";
chr1	StringTie	exon	35906935	35907119	1000	+	.	gene_id "MSTRG.2825"; transcript_id "MSTRG.2825.85"; exon_number "12";
chr1	StringTie	exon	35913842	35914001	1000	+	.	gene_id "MSTRG.2825"; transcript_id "MSTRG.2825.85"; exon_number "13";
chr1	StringTie	exon	35914184	35914274	1000	+	.	gene_id "MSTRG.2825"; transcript_id "MSTRG.2825.85"; exon_number "14";
chr1	StringTie	exon	35915348	35915542	1000	+	.	gene_id "MSTRG.2825"; transcript_id "MSTRG.2825.85"; exon_number "15";
chr1	StringTie	exon	35917593	35917727	1000	+	.	gene_id "MSTRG.2825"; transcript_id "MSTRG.2825.85"; exon_number "16";
chr1	StringTie	exon	35918322	35918423	1000	+	.	gene_id "MSTRG.2825"; transcript_id "MSTRG.2825.85"; exon_number "17";
chr1	StringTie	exon	35919055	35919254	1000	+	.	gene_id "MSTRG.2825"; transcript_id "MSTRG.2825.85"; exon_number "18";
chr1	StringTie	exon	35919499	35930798	1000	+	.	gene_id "MSTRG.2825"; transcript_id "MSTRG.2825.85"; exon_number "19";
chr1	StringTie	exon	35931229	35931445	1000	+	.	gene_id "MSTRG.2825"; transcript_id "MSTRG.2825.85"; exon_number "20";
chr1	StringTie	exon	35945692	35945863	1000	+	.	gene_id "MSTRG.2825"; transcript_id "MSTRG.2825.85"; exon_number "21";
chr1	StringTie	exon	35966955	35967075	1000	+	.	gene_id "MSTRG.2825"; transcript_id "MSTRG.2825.85"; exon_number "22";
chr1	StringTie	exon	35972024	35972232	1000	+	.	gene_id "MSTRG.2825"; transcript_id "MSTRG.2825.85"; exon_number "23";
chr1	StringTie	exon	35973375	35973511	1000	+	.	gene_id "MSTRG.2825"; transcript_id "MSTRG.2825.85"; exon_number "24";
chr1	StringTie	exon	35975973	35984553	1000	+	.	gene_id "MSTRG.2825"; transcript_id "MSTRG.2825.85"; exon_number "25";
chr1	StringTie	exon	36004341	36004475	1000	+	.	gene_id "MSTRG.2825"; transcript_id "MSTRG.2825.85"; exon_number "26";
chr1	StringTie	exon	36008690	36008777	1000	+	.	gene_id "MSTRG.2825"; transcript_id "MSTRG.2825.85"; exon_number "27";
chr1	StringTie	exon	36008897	36009044	1000	+	.	gene_id "MSTRG.2825"; transcript_id "MSTRG.2825.85"; exon_number "28";
chr1	StringTie	exon	36009475	36009594	1000	+	.	gene_id "MSTRG.2825"; transcript_id "MSTRG.2825.85"; exon_number "29";
chr1	StringTie	exon	36013630	36013752	1000	+	.	gene_id "MSTRG.2825"; transcript_id "MSTRG.2825.85"; exon_number "30";
chr1	StringTie	exon	36013915	36014048	1000	+	.	gene_id "MSTRG.2825"; transcript_id "MSTRG.2825.85"; exon_number "31";
chr1	StringTie	exon	36027114	36027298	1000	+	.	gene_id "MSTRG.2825"; transcript_id "MSTRG.2825.85"; exon_number "32";
chr1	StringTie	exon	36034174	36034333	1000	+	.	gene_id "MSTRG.2825"; transcript_id "MSTRG.2825.85"; exon_number "33";
chr1	StringTie	exon	36036177	36036267	1000	+	.	gene_id "MSTRG.2825"; transcript_id "MSTRG.2825.85"; exon_number "34";
chr1	StringTie	exon	36039790	36039984	1000	+	.	gene_id "MSTRG.2825"; transcript_id "MSTRG.2825.85"; exon_number "35";
chr1	StringTie	exon	36040307	36040441	1000	+	.	gene_id "MSTRG.2825"; transcript_id "MSTRG.2825.85"; exon_number "36";
chr1	StringTie	exon	36043447	36043548	1000	+	.	gene_id "MSTRG.2825"; transcript_id "MSTRG.2825.85"; exon_number "37";
chr1	StringTie	exon	36054946	36055145	1000	+	.	gene_id "MSTRG.2825"; transcript_id "MSTRG.2825.85"; exon_number "38";
chr1	StringTie	exon	36055637	36072546	1000	+	.	gene_id "MSTRG.2825"; transcript_id "MSTRG.2825.85"; exon_number "39";
chr1	StringTie	transcript	35883182	36072639	1000	+	.	gene_id "MSTRG.2825"; transcript_id "MSTRG.2825.86";
chr1	StringTie	exon	35883182	35883446	1000	+	.	gene_id "MSTRG.2825"; transcript_id "MSTRG.2825.86"; exon_number "1";
chr1	StringTie	exon	35888427	35888610	1000	+	.	gene_id "MSTRG.2825"; transcript_id "MSTRG.2825.86"; exon_number "2";
chr1	StringTie	exon	35892557	35892677	1000	+	.	gene_id "MSTRG.2825"; transcript_id "MSTRG.2825.86"; exon_number "3";
chr1	StringTie	exon	35893097	35893278	1000	+	.	gene_id "MSTRG.2825"; transcript_id "MSTRG.2825.86"; exon_number "4";
chr1	StringTie	exon	35893674	35893810	1000	+	.	gene_id "MSTRG.2825"; transcript_id "MSTRG.2825.86"; exon_number "5";
chr1	StringTie	exon	35894037	35894171	1000	+	.	gene_id "MSTRG.2825"; transcript_id "MSTRG.2825.86"; exon_number "6";
chr1	StringTie	exon	35894315	35894402	1000	+	.	gene_id "MSTRG.2825"; transcript_id "MSTRG.2825.86"; exon_number "7";
chr1	StringTie	exon	35895122	35895269	1000	+	.	gene_id "MSTRG.2825"; transcript_id "MSTRG.2825.86"; exon_number "8";
chr1	StringTie	exon	35901474	35901593	1000	+	.	gene_id "MSTRG.2825"; transcript_id "MSTRG.2825.86"; exon_number "9";
chr1	StringTie	exon	35901948	35902070	1000	+	.	gene_id "MSTRG.2825"; transcript_id "MSTRG.2825.86"; exon_number "10";
chr1	StringTie	exon	35902204	35902337	1000	+	.	gene_id "MSTRG.2825"; transcript_id "MSTRG.2825.86"; exon_number "11";
chr1	StringTie	exon	35906935	35907119	1000	+	.	gene_id "MSTRG.2825"; transcript_id "MSTRG.2825.86"; exon_number "12";
chr1	StringTie	exon	35913842	35914001	1000	+	.	gene_id "MSTRG.2825"; transcript_id "MSTRG.2825.86"; exon_number "13";
chr1	StringTie	exon	35914184	35914274	1000	+	.	gene_id "MSTRG.2825"; transcript_id "MSTRG.2825.86"; exon_number "14";
chr1	StringTie	exon	35915348	35915542	1000	+	.	gene_id "MSTRG.2825"; transcript_id "MSTRG.2825.86"; exon_number "15";
chr1	StringTie	exon	35917593	35917727	1000	+	.	gene_id "MSTRG.2825"; transcript_id "MSTRG.2825.86"; exon_number "16";
chr1	StringTie	exon	35918322	35918423	1000	+	.	gene_id "MSTRG.2825"; transcript_id "MSTRG.2825.86"; exon_number "17";
chr1	StringTie	exon	35919055	35919254	1000	+	.	gene_id "MSTRG.2825"; transcript_id "MSTRG.2825.86"; exon_number "18";
chr1	StringTie	exon	35919499	35930798	1000	+	.	gene_id "MSTRG.2825"; transcript_id "MSTRG.2825.86"; exon_number "19";
chr1	StringTie	exon	35931229	35931445	1000	+	.	gene_id "MSTRG.2825"; transcript_id "MSTRG.2825.86"; exon_number "20";
chr1	StringTie	exon	35945692	35945863	1000	+	.	gene_id "MSTRG.2825"; transcript_id "MSTRG.2825.86"; exon_number "21";
chr1	StringTie	exon	35966955	35967075	1000	+	.	gene_id "MSTRG.2825"; transcript_id "MSTRG.2825.86"; exon_number "22";
chr1	StringTie	exon	35972024	35972232	1000	+	.	gene_id "MSTRG.2825"; transcript_id "MSTRG.2825.86"; exon_number "23";
chr1	StringTie	exon	35973375	35973511	1000	+	.	gene_id "MSTRG.2825"; transcript_id "MSTRG.2825.86"; exon_number "24";
chr1	StringTie	exon	35982621	35984548	1000	+	.	gene_id "MSTRG.2825"; transcript_id "MSTRG.2825.86"; exon_number "25";
chr1	StringTie	exon	36004341	36004475	1000	+	.	gene_id "MSTRG.2825"; transcript_id "MSTRG.2825.86"; exon_number "26";
chr1	StringTie	exon	36008690	36008777	1000	+	.	gene_id "MSTRG.2825"; transcript_id "MSTRG.2825.86"; exon_number "27";
chr1	StringTie	exon	36008897	36009044	1000	+	.	gene_id "MSTRG.2825"; transcript_id "MSTRG.2825.86"; exon_number "28";
chr1	StringTie	exon	36009475	36009594	1000	+	.	gene_id "MSTRG.2825"; transcript_id "MSTRG.2825.86"; exon_number "29";
chr1	StringTie	exon	36013630	36013752	1000	+	.	gene_id "MSTRG.2825"; transcript_id "MSTRG.2825.86"; exon_number "30";
chr1	StringTie	exon	36013915	36014048	1000	+	.	gene_id "MSTRG.2825"; transcript_id "MSTRG.2825.86"; exon_number "31";
chr1	StringTie	exon	36027114	36027298	1000	+	.	gene_id "MSTRG.2825"; transcript_id "MSTRG.2825.86"; exon_number "32";
chr1	StringTie	exon	36034174	36034333	1000	+	.	gene_id "MSTRG.2825"; transcript_id "MSTRG.2825.86"; exon_number "33";
chr1	StringTie	exon	36036177	36036267	1000	+	.	gene_id "MSTRG.2825"; transcript_id "MSTRG.2825.86"; exon_number "34";
chr1	StringTie	exon	36039790	36039984	1000	+	.	gene_id "MSTRG.2825"; transcript_id "MSTRG.2825.86"; exon_number "35";
chr1	StringTie	exon	36040307	36040441	1000	+	.	gene_id "MSTRG.2825"; transcript_id "MSTRG.2825.86"; exon_number "36";
chr1	StringTie	exon	36043447	36043548	1000	+	.	gene_id "MSTRG.2825"; transcript_id "MSTRG.2825.86"; exon_number "37";
chr1	StringTie	exon	36054946	36055145	1000	+	.	gene_id "MSTRG.2825"; transcript_id "MSTRG.2825.86"; exon_number "38";
chr1	StringTie	exon	36055637	36056836	1000	+	.	gene_id "MSTRG.2825"; transcript_id "MSTRG.2825.86"; exon_number "39";
chr1	StringTie	exon	36057875	36062139	1000	+	.	gene_id "MSTRG.2825"; transcript_id "MSTRG.2825.86"; exon_number "40";
chr1	StringTie	exon	36062208	36072639	1000	+	.	gene_id "MSTRG.2825"; transcript_id "MSTRG.2825.86"; exon_number "41";
chr1	StringTie	transcript	35883184	36072500	1000	+	.	gene_id "MSTRG.2825"; transcript_id "MSTRG.2825.87";
chr1	StringTie	exon	35883184	35883446	1000	+	.	gene_id "MSTRG.2825"; transcript_id "MSTRG.2825.87"; exon_number "1";
chr1	StringTie	exon	35888427	35888610	1000	+	.	gene_id "MSTRG.2825"; transcript_id "MSTRG.2825.87"; exon_number "2";
chr1	StringTie	exon	35892520	35892677	1000	+	.	gene_id "MSTRG.2825"; transcript_id "MSTRG.2825.87"; exon_number "3";
chr1	StringTie	exon	35893097	35893278	1000	+	.	gene_id "MSTRG.2825"; transcript_id "MSTRG.2825.87"; exon_number "4";
chr1	StringTie	exon	35893674	35893810	1000	+	.	gene_id "MSTRG.2825"; transcript_id "MSTRG.2825.87"; exon_number "5";
chr1	StringTie	exon	35894037	35894171	1000	+	.	gene_id "MSTRG.2825"; transcript_id "MSTRG.2825.87"; exon_number "6";
chr1	StringTie	exon	35894315	35894402	1000	+	.	gene_id "MSTRG.2825"; transcript_id "MSTRG.2825.87"; exon_number "7";
chr1	StringTie	exon	35895122	35895269	1000	+	.	gene_id "MSTRG.2825"; transcript_id "MSTRG.2825.87"; exon_number "8";
chr1	StringTie	exon	35901474	35901593	1000	+	.	gene_id "MSTRG.2825"; transcript_id "MSTRG.2825.87"; exon_number "9";
chr1	StringTie	exon	35901948	35902070	1000	+	.	gene_id "MSTRG.2825"; transcript_id "MSTRG.2825.87"; exon_number "10";
chr1	StringTie	exon	35902204	35902337	1000	+	.	gene_id "MSTRG.2825"; transcript_id "MSTRG.2825.87"; exon_number "11";
chr1	StringTie	exon	35906935	35907119	1000	+	.	gene_id "MSTRG.2825"; transcript_id "MSTRG.2825.87"; exon_number "12";
chr1	StringTie	exon	35913842	35914001	1000	+	.	gene_id "MSTRG.2825"; transcript_id "MSTRG.2825.87"; exon_number "13";
chr1	StringTie	exon	35914184	35914274	1000	+	.	gene_id "MSTRG.2825"; transcript_id "MSTRG.2825.87"; exon_number "14";
chr1	StringTie	exon	35915348	35915542	1000	+	.	gene_id "MSTRG.2825"; transcript_id "MSTRG.2825.87"; exon_number "15";
chr1	StringTie	exon	35917593	35917727	1000	+	.	gene_id "MSTRG.2825"; transcript_id "MSTRG.2825.87"; exon_number "16";
chr1	StringTie	exon	35918322	35918423	1000	+	.	gene_id "MSTRG.2825"; transcript_id "MSTRG.2825.87"; exon_number "17";
chr1	StringTie	exon	35919055	35919254	1000	+	.	gene_id "MSTRG.2825"; transcript_id "MSTRG.2825.87"; exon_number "18";
chr1	StringTie	exon	35919499	35931445	1000	+	.	gene_id "MSTRG.2825"; transcript_id "MSTRG.2825.87"; exon_number "19";
chr1	StringTie	exon	35945692	35945863	1000	+	.	gene_id "MSTRG.2825"; transcript_id "MSTRG.2825.87"; exon_number "20";
chr1	StringTie	exon	35966955	35967075	1000	+	.	gene_id "MSTRG.2825"; transcript_id "MSTRG.2825.87"; exon_number "21";
chr1	StringTie	exon	35972024	35972232	1000	+	.	gene_id "MSTRG.2825"; transcript_id "MSTRG.2825.87"; exon_number "22";
chr1	StringTie	exon	35973375	35973511	1000	+	.	gene_id "MSTRG.2825"; transcript_id "MSTRG.2825.87"; exon_number "23";
chr1	StringTie	exon	35982621	35982712	1000	+	.	gene_id "MSTRG.2825"; transcript_id "MSTRG.2825.87"; exon_number "24";
chr1	StringTie	exon	35984470	35984553	1000	+	.	gene_id "MSTRG.2825"; transcript_id "MSTRG.2825.87"; exon_number "25";
chr1	StringTie	exon	36004341	36004475	1000	+	.	gene_id "MSTRG.2825"; transcript_id "MSTRG.2825.87"; exon_number "26";
chr1	StringTie	exon	36008690	36008777	1000	+	.	gene_id "MSTRG.2825"; transcript_id "MSTRG.2825.87"; exon_number "27";
chr1	StringTie	exon	36008897	36009044	1000	+	.	gene_id "MSTRG.2825"; transcript_id "MSTRG.2825.87"; exon_number "28";
chr1	StringTie	exon	36009475	36009594	1000	+	.	gene_id "MSTRG.2825"; transcript_id "MSTRG.2825.87"; exon_number "29";
chr1	StringTie	exon	36013630	36013752	1000	+	.	gene_id "MSTRG.2825"; transcript_id "MSTRG.2825.87"; exon_number "30";
chr1	StringTie	exon	36013915	36014048	1000	+	.	gene_id "MSTRG.2825"; transcript_id "MSTRG.2825.87"; exon_number "31";
chr1	StringTie	exon	36027114	36027298	1000	+	.	gene_id "MSTRG.2825"; transcript_id "MSTRG.2825.87"; exon_number "32";
chr1	StringTie	exon	36034174	36034333	1000	+	.	gene_id "MSTRG.2825"; transcript_id "MSTRG.2825.87"; exon_number "33";
chr1	StringTie	exon	36036177	36036267	1000	+	.	gene_id "MSTRG.2825"; transcript_id "MSTRG.2825.87"; exon_number "34";
chr1	StringTie	exon	36039790	36039984	1000	+	.	gene_id "MSTRG.2825"; transcript_id "MSTRG.2825.87"; exon_number "35";
chr1	StringTie	exon	36040307	36040441	1000	+	.	gene_id "MSTRG.2825"; transcript_id "MSTRG.2825.87"; exon_number "36";
chr1	StringTie	exon	36043447	36043548	1000	+	.	gene_id "MSTRG.2825"; transcript_id "MSTRG.2825.87"; exon_number "37";
chr1	StringTie	exon	36054946	36055145	1000	+	.	gene_id "MSTRG.2825"; transcript_id "MSTRG.2825.87"; exon_number "38";
chr1	StringTie	exon	36055637	36072500	1000	+	.	gene_id "MSTRG.2825"; transcript_id "MSTRG.2825.87"; exon_number "39";
chr1	StringTie	transcript	35883186	36072663	1000	+	.	gene_id "MSTRG.2825"; transcript_id "MSTRG.2825.88";
chr1	StringTie	exon	35883186	35883446	1000	+	.	gene_id "MSTRG.2825"; transcript_id "MSTRG.2825.88"; exon_number "1";
chr1	StringTie	exon	35888427	35888610	1000	+	.	gene_id "MSTRG.2825"; transcript_id "MSTRG.2825.88"; exon_number "2";
chr1	StringTie	exon	35892520	35892677	1000	+	.	gene_id "MSTRG.2825"; transcript_id "MSTRG.2825.88"; exon_number "3";
chr1	StringTie	exon	35893097	35893278	1000	+	.	gene_id "MSTRG.2825"; transcript_id "MSTRG.2825.88"; exon_number "4";
chr1	StringTie	exon	35893674	35893810	1000	+	.	gene_id "MSTRG.2825"; transcript_id "MSTRG.2825.88"; exon_number "5";
chr1	StringTie	exon	35894037	35894171	1000	+	.	gene_id "MSTRG.2825"; transcript_id "MSTRG.2825.88"; exon_number "6";
chr1	StringTie	exon	35894315	35894402	1000	+	.	gene_id "MSTRG.2825"; transcript_id "MSTRG.2825.88"; exon_number "7";
chr1	StringTie	exon	35895122	35895269	1000	+	.	gene_id "MSTRG.2825"; transcript_id "MSTRG.2825.88"; exon_number "8";
chr1	StringTie	exon	35901474	35901593	1000	+	.	gene_id "MSTRG.2825"; transcript_id "MSTRG.2825.88"; exon_number "9";
chr1	StringTie	exon	35901948	35902070	1000	+	.	gene_id "MSTRG.2825"; transcript_id "MSTRG.2825.88"; exon_number "10";
chr1	StringTie	exon	35902204	35902337	1000	+	.	gene_id "MSTRG.2825"; transcript_id "MSTRG.2825.88"; exon_number "11";
chr1	StringTie	exon	35906935	35907119	1000	+	.	gene_id "MSTRG.2825"; transcript_id "MSTRG.2825.88"; exon_number "12";
chr1	StringTie	exon	35913842	35914001	1000	+	.	gene_id "MSTRG.2825"; transcript_id "MSTRG.2825.88"; exon_number "13";
chr1	StringTie	exon	35914184	35914274	1000	+	.	gene_id "MSTRG.2825"; transcript_id "MSTRG.2825.88"; exon_number "14";
chr1	StringTie	exon	35915348	35915542	1000	+	.	gene_id "MSTRG.2825"; transcript_id "MSTRG.2825.88"; exon_number "15";
chr1	StringTie	exon	35917593	35917727	1000	+	.	gene_id "MSTRG.2825"; transcript_id "MSTRG.2825.88"; exon_number "16";
chr1	StringTie	exon	35918322	35918423	1000	+	.	gene_id "MSTRG.2825"; transcript_id "MSTRG.2825.88"; exon_number "17";
chr1	StringTie	exon	35919055	35919254	1000	+	.	gene_id "MSTRG.2825"; transcript_id "MSTRG.2825.88"; exon_number "18";
chr1	StringTie	exon	35919499	35930798	1000	+	.	gene_id "MSTRG.2825"; transcript_id "MSTRG.2825.88"; exon_number "19";
chr1	StringTie	exon	35931229	35931445	1000	+	.	gene_id "MSTRG.2825"; transcript_id "MSTRG.2825.88"; exon_number "20";
chr1	StringTie	exon	35945692	35945863	1000	+	.	gene_id "MSTRG.2825"; transcript_id "MSTRG.2825.88"; exon_number "21";
chr1	StringTie	exon	35966955	35967075	1000	+	.	gene_id "MSTRG.2825"; transcript_id "MSTRG.2825.88"; exon_number "22";
chr1	StringTie	exon	35972024	35972232	1000	+	.	gene_id "MSTRG.2825"; transcript_id "MSTRG.2825.88"; exon_number "23";
chr1	StringTie	exon	35973375	35973511	1000	+	.	gene_id "MSTRG.2825"; transcript_id "MSTRG.2825.88"; exon_number "24";
chr1	StringTie	exon	35982621	35982712	1000	+	.	gene_id "MSTRG.2825"; transcript_id "MSTRG.2825.88"; exon_number "25";
chr1	StringTie	exon	35984470	35984548	1000	+	.	gene_id "MSTRG.2825"; transcript_id "MSTRG.2825.88"; exon_number "26";
chr1	StringTie	exon	36004341	36004475	1000	+	.	gene_id "MSTRG.2825"; transcript_id "MSTRG.2825.88"; exon_number "27";
chr1	StringTie	exon	36008690	36008777	1000	+	.	gene_id "MSTRG.2825"; transcript_id "MSTRG.2825.88"; exon_number "28";
chr1	StringTie	exon	36008897	36009044	1000	+	.	gene_id "MSTRG.2825"; transcript_id "MSTRG.2825.88"; exon_number "29";
chr1	StringTie	exon	36009475	36009594	1000	+	.	gene_id "MSTRG.2825"; transcript_id "MSTRG.2825.88"; exon_number "30";
chr1	StringTie	exon	36013630	36013752	1000	+	.	gene_id "MSTRG.2825"; transcript_id "MSTRG.2825.88"; exon_number "31";
chr1	StringTie	exon	36013915	36014048	1000	+	.	gene_id "MSTRG.2825"; transcript_id "MSTRG.2825.88"; exon_number "32";
chr1	StringTie	exon	36027114	36027298	1000	+	.	gene_id "MSTRG.2825"; transcript_id "MSTRG.2825.88"; exon_number "33";
chr1	StringTie	exon	36034174	36034333	1000	+	.	gene_id "MSTRG.2825"; transcript_id "MSTRG.2825.88"; exon_number "34";
chr1	StringTie	exon	36036177	36036267	1000	+	.	gene_id "MSTRG.2825"; transcript_id "MSTRG.2825.88"; exon_number "35";
chr1	StringTie	exon	36039790	36039984	1000	+	.	gene_id "MSTRG.2825"; transcript_id "MSTRG.2825.88"; exon_number "36";
chr1	StringTie	exon	36040307	36040441	1000	+	.	gene_id "MSTRG.2825"; transcript_id "MSTRG.2825.88"; exon_number "37";
chr1	StringTie	exon	36043447	36043548	1000	+	.	gene_id "MSTRG.2825"; transcript_id "MSTRG.2825.88"; exon_number "38";
chr1	StringTie	exon	36054946	36055145	1000	+	.	gene_id "MSTRG.2825"; transcript_id "MSTRG.2825.88"; exon_number "39";
chr1	StringTie	exon	36055637	36072663	1000	+	.	gene_id "MSTRG.2825"; transcript_id "MSTRG.2825.88"; exon_number "40";
chr1	StringTie	transcript	35883194	36072500	1000	+	.	gene_id "MSTRG.2825"; transcript_id "MSTRG.2825.89";
chr1	StringTie	exon	35883194	35883446	1000	+	.	gene_id "MSTRG.2825"; transcript_id "MSTRG.2825.89"; exon_number "1";
chr1	StringTie	exon	35888427	35888610	1000	+	.	gene_id "MSTRG.2825"; transcript_id "MSTRG.2825.89"; exon_number "2";
chr1	StringTie	exon	35892537	35892677	1000	+	.	gene_id "MSTRG.2825"; transcript_id "MSTRG.2825.89"; exon_number "3";
chr1	StringTie	exon	35893097	35893278	1000	+	.	gene_id "MSTRG.2825"; transcript_id "MSTRG.2825.89"; exon_number "4";
chr1	StringTie	exon	35893674	35893810	1000	+	.	gene_id "MSTRG.2825"; transcript_id "MSTRG.2825.89"; exon_number "5";
chr1	StringTie	exon	35894037	35894171	1000	+	.	gene_id "MSTRG.2825"; transcript_id "MSTRG.2825.89"; exon_number "6";
chr1	StringTie	exon	35894315	35894402	1000	+	.	gene_id "MSTRG.2825"; transcript_id "MSTRG.2825.89"; exon_number "7";
chr1	StringTie	exon	35895122	35895269	1000	+	.	gene_id "MSTRG.2825"; transcript_id "MSTRG.2825.89"; exon_number "8";
chr1	StringTie	exon	35901474	35901593	1000	+	.	gene_id "MSTRG.2825"; transcript_id "MSTRG.2825.89"; exon_number "9";
chr1	StringTie	exon	35901948	35902070	1000	+	.	gene_id "MSTRG.2825"; transcript_id "MSTRG.2825.89"; exon_number "10";
chr1	StringTie	exon	35902204	35902337	1000	+	.	gene_id "MSTRG.2825"; transcript_id "MSTRG.2825.89"; exon_number "11";
chr1	StringTie	exon	35906935	35907119	1000	+	.	gene_id "MSTRG.2825"; transcript_id "MSTRG.2825.89"; exon_number "12";
chr1	StringTie	exon	35913842	35914001	1000	+	.	gene_id "MSTRG.2825"; transcript_id "MSTRG.2825.89"; exon_number "13";
chr1	StringTie	exon	35914184	35914274	1000	+	.	gene_id "MSTRG.2825"; transcript_id "MSTRG.2825.89"; exon_number "14";
chr1	StringTie	exon	35915348	35915542	1000	+	.	gene_id "MSTRG.2825"; transcript_id "MSTRG.2825.89"; exon_number "15";
chr1	StringTie	exon	35917593	35917727	1000	+	.	gene_id "MSTRG.2825"; transcript_id "MSTRG.2825.89"; exon_number "16";
chr1	StringTie	exon	35918322	35918423	1000	+	.	gene_id "MSTRG.2825"; transcript_id "MSTRG.2825.89"; exon_number "17";
chr1	StringTie	exon	35919055	35919254	1000	+	.	gene_id "MSTRG.2825"; transcript_id "MSTRG.2825.89"; exon_number "18";
chr1	StringTie	exon	35919499	35930798	1000	+	.	gene_id "MSTRG.2825"; transcript_id "MSTRG.2825.89"; exon_number "19";
chr1	StringTie	exon	35931229	35931445	1000	+	.	gene_id "MSTRG.2825"; transcript_id "MSTRG.2825.89"; exon_number "20";
chr1	StringTie	exon	35945692	35945863	1000	+	.	gene_id "MSTRG.2825"; transcript_id "MSTRG.2825.89"; exon_number "21";
chr1	StringTie	exon	35966955	35967075	1000	+	.	gene_id "MSTRG.2825"; transcript_id "MSTRG.2825.89"; exon_number "22";
chr1	StringTie	exon	35972024	35972232	1000	+	.	gene_id "MSTRG.2825"; transcript_id "MSTRG.2825.89"; exon_number "23";
chr1	StringTie	exon	35973375	35973511	1000	+	.	gene_id "MSTRG.2825"; transcript_id "MSTRG.2825.89"; exon_number "24";
chr1	StringTie	exon	35982621	35982712	1000	+	.	gene_id "MSTRG.2825"; transcript_id "MSTRG.2825.89"; exon_number "25";
chr1	StringTie	exon	35984470	35987026	1000	+	.	gene_id "MSTRG.2825"; transcript_id "MSTRG.2825.89"; exon_number "26";
chr1	StringTie	exon	36004341	36004475	1000	+	.	gene_id "MSTRG.2825"; transcript_id "MSTRG.2825.89"; exon_number "27";
chr1	StringTie	exon	36008690	36008777	1000	+	.	gene_id "MSTRG.2825"; transcript_id "MSTRG.2825.89"; exon_number "28";
chr1	StringTie	exon	36008897	36009044	1000	+	.	gene_id "MSTRG.2825"; transcript_id "MSTRG.2825.89"; exon_number "29";
chr1	StringTie	exon	36009475	36009594	1000	+	.	gene_id "MSTRG.2825"; transcript_id "MSTRG.2825.89"; exon_number "30";
chr1	StringTie	exon	36013630	36013752	1000	+	.	gene_id "MSTRG.2825"; transcript_id "MSTRG.2825.89"; exon_number "31";
chr1	StringTie	exon	36013915	36014048	1000	+	.	gene_id "MSTRG.2825"; transcript_id "MSTRG.2825.89"; exon_number "32";
chr1	StringTie	exon	36027114	36027298	1000	+	.	gene_id "MSTRG.2825"; transcript_id "MSTRG.2825.89"; exon_number "33";
chr1	StringTie	exon	36034174	36034333	1000	+	.	gene_id "MSTRG.2825"; transcript_id "MSTRG.2825.89"; exon_number "34";
chr1	StringTie	exon	36036177	36036267	1000	+	.	gene_id "MSTRG.2825"; transcript_id "MSTRG.2825.89"; exon_number "35";
chr1	StringTie	exon	36039790	36039984	1000	+	.	gene_id "MSTRG.2825"; transcript_id "MSTRG.2825.89"; exon_number "36";
chr1	StringTie	exon	36040307	36040441	1000	+	.	gene_id "MSTRG.2825"; transcript_id "MSTRG.2825.89"; exon_number "37";
chr1	StringTie	exon	36043447	36043548	1000	+	.	gene_id "MSTRG.2825"; transcript_id "MSTRG.2825.89"; exon_number "38";
chr1	StringTie	exon	36054946	36055145	1000	+	.	gene_id "MSTRG.2825"; transcript_id "MSTRG.2825.89"; exon_number "39";
chr1	StringTie	exon	36055637	36072500	1000	+	.	gene_id "MSTRG.2825"; transcript_id "MSTRG.2825.89"; exon_number "40";
chr1	StringTie	transcript	35807601	35857963	1000	+	.	gene_id "MSTRG.2825"; transcript_id "MSTRG.2825.9";
chr1	StringTie	exon	35807601	35807723	1000	+	.	gene_id "MSTRG.2825"; transcript_id "MSTRG.2825.9"; exon_number "1";
chr1	StringTie	exon	35822862	35822982	1000	+	.	gene_id "MSTRG.2825"; transcript_id "MSTRG.2825.9"; exon_number "2";
chr1	StringTie	exon	35825313	35825494	1000	+	.	gene_id "MSTRG.2825"; transcript_id "MSTRG.2825.9"; exon_number "3";
chr1	StringTie	exon	35825679	35825815	1000	+	.	gene_id "MSTRG.2825"; transcript_id "MSTRG.2825.9"; exon_number "4";
chr1	StringTie	exon	35825926	35826060	1000	+	.	gene_id "MSTRG.2825"; transcript_id "MSTRG.2825.9"; exon_number "5";
chr1	StringTie	exon	35826748	35826835	1000	+	.	gene_id "MSTRG.2825"; transcript_id "MSTRG.2825.9"; exon_number "6";
chr1	StringTie	exon	35831427	35831574	1000	+	.	gene_id "MSTRG.2825"; transcript_id "MSTRG.2825.9"; exon_number "7";
chr1	StringTie	exon	35831812	35831931	1000	+	.	gene_id "MSTRG.2825"; transcript_id "MSTRG.2825.9"; exon_number "8";
chr1	StringTie	exon	35832057	35832185	1000	+	.	gene_id "MSTRG.2825"; transcript_id "MSTRG.2825.9"; exon_number "9";
chr1	StringTie	exon	35832437	35832570	1000	+	.	gene_id "MSTRG.2825"; transcript_id "MSTRG.2825.9"; exon_number "10";
chr1	StringTie	exon	35833990	35834174	1000	+	.	gene_id "MSTRG.2825"; transcript_id "MSTRG.2825.9"; exon_number "11";
chr1	StringTie	exon	35835834	35835993	1000	+	.	gene_id "MSTRG.2825"; transcript_id "MSTRG.2825.9"; exon_number "12";
chr1	StringTie	exon	35841165	35841480	1000	+	.	gene_id "MSTRG.2825"; transcript_id "MSTRG.2825.9"; exon_number "13";
chr1	StringTie	exon	35841616	35841750	1000	+	.	gene_id "MSTRG.2825"; transcript_id "MSTRG.2825.9"; exon_number "14";
chr1	StringTie	exon	35850157	35850258	1000	+	.	gene_id "MSTRG.2825"; transcript_id "MSTRG.2825.9"; exon_number "15";
chr1	StringTie	exon	35850854	35851053	1000	+	.	gene_id "MSTRG.2825"; transcript_id "MSTRG.2825.9"; exon_number "16";
chr1	StringTie	exon	35853497	35857963	1000	+	.	gene_id "MSTRG.2825"; transcript_id "MSTRG.2825.9"; exon_number "17";
chr1	StringTie	transcript	35883200	35990755	1000	+	.	gene_id "MSTRG.2825"; transcript_id "MSTRG.2825.90";
chr1	StringTie	exon	35883200	35883446	1000	+	.	gene_id "MSTRG.2825"; transcript_id "MSTRG.2825.90"; exon_number "1";
chr1	StringTie	exon	35888427	35888610	1000	+	.	gene_id "MSTRG.2825"; transcript_id "MSTRG.2825.90"; exon_number "2";
chr1	StringTie	exon	35892557	35892677	1000	+	.	gene_id "MSTRG.2825"; transcript_id "MSTRG.2825.90"; exon_number "3";
chr1	StringTie	exon	35893097	35893278	1000	+	.	gene_id "MSTRG.2825"; transcript_id "MSTRG.2825.90"; exon_number "4";
chr1	StringTie	exon	35893674	35893810	1000	+	.	gene_id "MSTRG.2825"; transcript_id "MSTRG.2825.90"; exon_number "5";
chr1	StringTie	exon	35894037	35894171	1000	+	.	gene_id "MSTRG.2825"; transcript_id "MSTRG.2825.90"; exon_number "6";
chr1	StringTie	exon	35894315	35894402	1000	+	.	gene_id "MSTRG.2825"; transcript_id "MSTRG.2825.90"; exon_number "7";
chr1	StringTie	exon	35895122	35895269	1000	+	.	gene_id "MSTRG.2825"; transcript_id "MSTRG.2825.90"; exon_number "8";
chr1	StringTie	exon	35901474	35901593	1000	+	.	gene_id "MSTRG.2825"; transcript_id "MSTRG.2825.90"; exon_number "9";
chr1	StringTie	exon	35901948	35902070	1000	+	.	gene_id "MSTRG.2825"; transcript_id "MSTRG.2825.90"; exon_number "10";
chr1	StringTie	exon	35902204	35902337	1000	+	.	gene_id "MSTRG.2825"; transcript_id "MSTRG.2825.90"; exon_number "11";
chr1	StringTie	exon	35906935	35907119	1000	+	.	gene_id "MSTRG.2825"; transcript_id "MSTRG.2825.90"; exon_number "12";
chr1	StringTie	exon	35913842	35914001	1000	+	.	gene_id "MSTRG.2825"; transcript_id "MSTRG.2825.90"; exon_number "13";
chr1	StringTie	exon	35914184	35914274	1000	+	.	gene_id "MSTRG.2825"; transcript_id "MSTRG.2825.90"; exon_number "14";
chr1	StringTie	exon	35915348	35915542	1000	+	.	gene_id "MSTRG.2825"; transcript_id "MSTRG.2825.90"; exon_number "15";
chr1	StringTie	exon	35917593	35917727	1000	+	.	gene_id "MSTRG.2825"; transcript_id "MSTRG.2825.90"; exon_number "16";
chr1	StringTie	exon	35918322	35918423	1000	+	.	gene_id "MSTRG.2825"; transcript_id "MSTRG.2825.90"; exon_number "17";
chr1	StringTie	exon	35919055	35919254	1000	+	.	gene_id "MSTRG.2825"; transcript_id "MSTRG.2825.90"; exon_number "18";
chr1	StringTie	exon	35919499	35930798	1000	+	.	gene_id "MSTRG.2825"; transcript_id "MSTRG.2825.90"; exon_number "19";
chr1	StringTie	exon	35931229	35931445	1000	+	.	gene_id "MSTRG.2825"; transcript_id "MSTRG.2825.90"; exon_number "20";
chr1	StringTie	exon	35945692	35945863	1000	+	.	gene_id "MSTRG.2825"; transcript_id "MSTRG.2825.90"; exon_number "21";
chr1	StringTie	exon	35966955	35967075	1000	+	.	gene_id "MSTRG.2825"; transcript_id "MSTRG.2825.90"; exon_number "22";
chr1	StringTie	exon	35972024	35972232	1000	+	.	gene_id "MSTRG.2825"; transcript_id "MSTRG.2825.90"; exon_number "23";
chr1	StringTie	exon	35973375	35973511	1000	+	.	gene_id "MSTRG.2825"; transcript_id "MSTRG.2825.90"; exon_number "24";
chr1	StringTie	exon	35982621	35982712	1000	+	.	gene_id "MSTRG.2825"; transcript_id "MSTRG.2825.90"; exon_number "25";
chr1	StringTie	exon	35984470	35984553	1000	+	.	gene_id "MSTRG.2825"; transcript_id "MSTRG.2825.90"; exon_number "26";
chr1	StringTie	exon	35986844	35990755	1000	+	.	gene_id "MSTRG.2825"; transcript_id "MSTRG.2825.90"; exon_number "27";
chr1	StringTie	transcript	35883200	36072695	1000	+	.	gene_id "MSTRG.2825"; transcript_id "MSTRG.2825.91";
chr1	StringTie	exon	35883200	35883446	1000	+	.	gene_id "MSTRG.2825"; transcript_id "MSTRG.2825.91"; exon_number "1";
chr1	StringTie	exon	35888427	35888610	1000	+	.	gene_id "MSTRG.2825"; transcript_id "MSTRG.2825.91"; exon_number "2";
chr1	StringTie	exon	35892537	35892677	1000	+	.	gene_id "MSTRG.2825"; transcript_id "MSTRG.2825.91"; exon_number "3";
chr1	StringTie	exon	35893097	35893278	1000	+	.	gene_id "MSTRG.2825"; transcript_id "MSTRG.2825.91"; exon_number "4";
chr1	StringTie	exon	35893674	35893810	1000	+	.	gene_id "MSTRG.2825"; transcript_id "MSTRG.2825.91"; exon_number "5";
chr1	StringTie	exon	35894037	35894171	1000	+	.	gene_id "MSTRG.2825"; transcript_id "MSTRG.2825.91"; exon_number "6";
chr1	StringTie	exon	35894315	35894402	1000	+	.	gene_id "MSTRG.2825"; transcript_id "MSTRG.2825.91"; exon_number "7";
chr1	StringTie	exon	35895122	35895269	1000	+	.	gene_id "MSTRG.2825"; transcript_id "MSTRG.2825.91"; exon_number "8";
chr1	StringTie	exon	35901474	35901593	1000	+	.	gene_id "MSTRG.2825"; transcript_id "MSTRG.2825.91"; exon_number "9";
chr1	StringTie	exon	35901948	35902070	1000	+	.	gene_id "MSTRG.2825"; transcript_id "MSTRG.2825.91"; exon_number "10";
chr1	StringTie	exon	35902204	35902337	1000	+	.	gene_id "MSTRG.2825"; transcript_id "MSTRG.2825.91"; exon_number "11";
chr1	StringTie	exon	35906935	35907119	1000	+	.	gene_id "MSTRG.2825"; transcript_id "MSTRG.2825.91"; exon_number "12";
chr1	StringTie	exon	35913842	35914001	1000	+	.	gene_id "MSTRG.2825"; transcript_id "MSTRG.2825.91"; exon_number "13";
chr1	StringTie	exon	35914184	35914274	1000	+	.	gene_id "MSTRG.2825"; transcript_id "MSTRG.2825.91"; exon_number "14";
chr1	StringTie	exon	35915348	35915542	1000	+	.	gene_id "MSTRG.2825"; transcript_id "MSTRG.2825.91"; exon_number "15";
chr1	StringTie	exon	35917593	35917727	1000	+	.	gene_id "MSTRG.2825"; transcript_id "MSTRG.2825.91"; exon_number "16";
chr1	StringTie	exon	35918322	35918423	1000	+	.	gene_id "MSTRG.2825"; transcript_id "MSTRG.2825.91"; exon_number "17";
chr1	StringTie	exon	35919055	35919254	1000	+	.	gene_id "MSTRG.2825"; transcript_id "MSTRG.2825.91"; exon_number "18";
chr1	StringTie	exon	35919499	35931445	1000	+	.	gene_id "MSTRG.2825"; transcript_id "MSTRG.2825.91"; exon_number "19";
chr1	StringTie	exon	35945692	35945863	1000	+	.	gene_id "MSTRG.2825"; transcript_id "MSTRG.2825.91"; exon_number "20";
chr1	StringTie	exon	35966955	35967075	1000	+	.	gene_id "MSTRG.2825"; transcript_id "MSTRG.2825.91"; exon_number "21";
chr1	StringTie	exon	35972024	35972232	1000	+	.	gene_id "MSTRG.2825"; transcript_id "MSTRG.2825.91"; exon_number "22";
chr1	StringTie	exon	35973375	35973511	1000	+	.	gene_id "MSTRG.2825"; transcript_id "MSTRG.2825.91"; exon_number "23";
chr1	StringTie	exon	35982621	35982712	1000	+	.	gene_id "MSTRG.2825"; transcript_id "MSTRG.2825.91"; exon_number "24";
chr1	StringTie	exon	35984470	35984553	1000	+	.	gene_id "MSTRG.2825"; transcript_id "MSTRG.2825.91"; exon_number "25";
chr1	StringTie	exon	36004341	36004475	1000	+	.	gene_id "MSTRG.2825"; transcript_id "MSTRG.2825.91"; exon_number "26";
chr1	StringTie	exon	36008690	36008777	1000	+	.	gene_id "MSTRG.2825"; transcript_id "MSTRG.2825.91"; exon_number "27";
chr1	StringTie	exon	36008897	36009044	1000	+	.	gene_id "MSTRG.2825"; transcript_id "MSTRG.2825.91"; exon_number "28";
chr1	StringTie	exon	36009475	36009594	1000	+	.	gene_id "MSTRG.2825"; transcript_id "MSTRG.2825.91"; exon_number "29";
chr1	StringTie	exon	36013630	36013752	1000	+	.	gene_id "MSTRG.2825"; transcript_id "MSTRG.2825.91"; exon_number "30";
chr1	StringTie	exon	36013915	36014048	1000	+	.	gene_id "MSTRG.2825"; transcript_id "MSTRG.2825.91"; exon_number "31";
chr1	StringTie	exon	36027114	36027298	1000	+	.	gene_id "MSTRG.2825"; transcript_id "MSTRG.2825.91"; exon_number "32";
chr1	StringTie	exon	36034174	36034333	1000	+	.	gene_id "MSTRG.2825"; transcript_id "MSTRG.2825.91"; exon_number "33";
chr1	StringTie	exon	36036177	36036267	1000	+	.	gene_id "MSTRG.2825"; transcript_id "MSTRG.2825.91"; exon_number "34";
chr1	StringTie	exon	36039790	36039984	1000	+	.	gene_id "MSTRG.2825"; transcript_id "MSTRG.2825.91"; exon_number "35";
chr1	StringTie	exon	36040307	36040441	1000	+	.	gene_id "MSTRG.2825"; transcript_id "MSTRG.2825.91"; exon_number "36";
chr1	StringTie	exon	36043447	36043548	1000	+	.	gene_id "MSTRG.2825"; transcript_id "MSTRG.2825.91"; exon_number "37";
chr1	StringTie	exon	36054946	36055145	1000	+	.	gene_id "MSTRG.2825"; transcript_id "MSTRG.2825.91"; exon_number "38";
chr1	StringTie	exon	36055637	36072695	1000	+	.	gene_id "MSTRG.2825"; transcript_id "MSTRG.2825.91"; exon_number "39";
chr1	StringTie	transcript	35883200	36072500	1000	+	.	gene_id "MSTRG.2825"; transcript_id "MSTRG.2825.92";
chr1	StringTie	exon	35883200	35883446	1000	+	.	gene_id "MSTRG.2825"; transcript_id "MSTRG.2825.92"; exon_number "1";
chr1	StringTie	exon	35888427	35888610	1000	+	.	gene_id "MSTRG.2825"; transcript_id "MSTRG.2825.92"; exon_number "2";
chr1	StringTie	exon	35892557	35892677	1000	+	.	gene_id "MSTRG.2825"; transcript_id "MSTRG.2825.92"; exon_number "3";
chr1	StringTie	exon	35893097	35893278	1000	+	.	gene_id "MSTRG.2825"; transcript_id "MSTRG.2825.92"; exon_number "4";
chr1	StringTie	exon	35893674	35893810	1000	+	.	gene_id "MSTRG.2825"; transcript_id "MSTRG.2825.92"; exon_number "5";
chr1	StringTie	exon	35894037	35894171	1000	+	.	gene_id "MSTRG.2825"; transcript_id "MSTRG.2825.92"; exon_number "6";
chr1	StringTie	exon	35894315	35894402	1000	+	.	gene_id "MSTRG.2825"; transcript_id "MSTRG.2825.92"; exon_number "7";
chr1	StringTie	exon	35895122	35895269	1000	+	.	gene_id "MSTRG.2825"; transcript_id "MSTRG.2825.92"; exon_number "8";
chr1	StringTie	exon	35901474	35901593	1000	+	.	gene_id "MSTRG.2825"; transcript_id "MSTRG.2825.92"; exon_number "9";
chr1	StringTie	exon	35901948	35902070	1000	+	.	gene_id "MSTRG.2825"; transcript_id "MSTRG.2825.92"; exon_number "10";
chr1	StringTie	exon	35902204	35902337	1000	+	.	gene_id "MSTRG.2825"; transcript_id "MSTRG.2825.92"; exon_number "11";
chr1	StringTie	exon	35906935	35907119	1000	+	.	gene_id "MSTRG.2825"; transcript_id "MSTRG.2825.92"; exon_number "12";
chr1	StringTie	exon	35913842	35914001	1000	+	.	gene_id "MSTRG.2825"; transcript_id "MSTRG.2825.92"; exon_number "13";
chr1	StringTie	exon	35914184	35914274	1000	+	.	gene_id "MSTRG.2825"; transcript_id "MSTRG.2825.92"; exon_number "14";
chr1	StringTie	exon	35915348	35915542	1000	+	.	gene_id "MSTRG.2825"; transcript_id "MSTRG.2825.92"; exon_number "15";
chr1	StringTie	exon	35917593	35917727	1000	+	.	gene_id "MSTRG.2825"; transcript_id "MSTRG.2825.92"; exon_number "16";
chr1	StringTie	exon	35918322	35918423	1000	+	.	gene_id "MSTRG.2825"; transcript_id "MSTRG.2825.92"; exon_number "17";
chr1	StringTie	exon	35919055	35919254	1000	+	.	gene_id "MSTRG.2825"; transcript_id "MSTRG.2825.92"; exon_number "18";
chr1	StringTie	exon	35919499	35930814	1000	+	.	gene_id "MSTRG.2825"; transcript_id "MSTRG.2825.92"; exon_number "19";
chr1	StringTie	exon	35931229	35931445	1000	+	.	gene_id "MSTRG.2825"; transcript_id "MSTRG.2825.92"; exon_number "20";
chr1	StringTie	exon	35945692	35945863	1000	+	.	gene_id "MSTRG.2825"; transcript_id "MSTRG.2825.92"; exon_number "21";
chr1	StringTie	exon	35966955	35967075	1000	+	.	gene_id "MSTRG.2825"; transcript_id "MSTRG.2825.92"; exon_number "22";
chr1	StringTie	exon	35972024	35972232	1000	+	.	gene_id "MSTRG.2825"; transcript_id "MSTRG.2825.92"; exon_number "23";
chr1	StringTie	exon	35973375	35973511	1000	+	.	gene_id "MSTRG.2825"; transcript_id "MSTRG.2825.92"; exon_number "24";
chr1	StringTie	exon	35982621	35982712	1000	+	.	gene_id "MSTRG.2825"; transcript_id "MSTRG.2825.92"; exon_number "25";
chr1	StringTie	exon	35984470	35987026	1000	+	.	gene_id "MSTRG.2825"; transcript_id "MSTRG.2825.92"; exon_number "26";
chr1	StringTie	exon	36004341	36004475	1000	+	.	gene_id "MSTRG.2825"; transcript_id "MSTRG.2825.92"; exon_number "27";
chr1	StringTie	exon	36008690	36008777	1000	+	.	gene_id "MSTRG.2825"; transcript_id "MSTRG.2825.92"; exon_number "28";
chr1	StringTie	exon	36008897	36009044	1000	+	.	gene_id "MSTRG.2825"; transcript_id "MSTRG.2825.92"; exon_number "29";
chr1	StringTie	exon	36009475	36009594	1000	+	.	gene_id "MSTRG.2825"; transcript_id "MSTRG.2825.92"; exon_number "30";
chr1	StringTie	exon	36013630	36013752	1000	+	.	gene_id "MSTRG.2825"; transcript_id "MSTRG.2825.92"; exon_number "31";
chr1	StringTie	exon	36013915	36014048	1000	+	.	gene_id "MSTRG.2825"; transcript_id "MSTRG.2825.92"; exon_number "32";
chr1	StringTie	exon	36027114	36027298	1000	+	.	gene_id "MSTRG.2825"; transcript_id "MSTRG.2825.92"; exon_number "33";
chr1	StringTie	exon	36034174	36034333	1000	+	.	gene_id "MSTRG.2825"; transcript_id "MSTRG.2825.92"; exon_number "34";
chr1	StringTie	exon	36036177	36036267	1000	+	.	gene_id "MSTRG.2825"; transcript_id "MSTRG.2825.92"; exon_number "35";
chr1	StringTie	exon	36039790	36039984	1000	+	.	gene_id "MSTRG.2825"; transcript_id "MSTRG.2825.92"; exon_number "36";
chr1	StringTie	exon	36040307	36040441	1000	+	.	gene_id "MSTRG.2825"; transcript_id "MSTRG.2825.92"; exon_number "37";
chr1	StringTie	exon	36043447	36043548	1000	+	.	gene_id "MSTRG.2825"; transcript_id "MSTRG.2825.92"; exon_number "38";
chr1	StringTie	exon	36054946	36055145	1000	+	.	gene_id "MSTRG.2825"; transcript_id "MSTRG.2825.92"; exon_number "39";
chr1	StringTie	exon	36055637	36072500	1000	+	.	gene_id "MSTRG.2825"; transcript_id "MSTRG.2825.92"; exon_number "40";
chr1	StringTie	transcript	35883201	36072815	1000	+	.	gene_id "MSTRG.2825"; transcript_id "MSTRG.2825.93";
chr1	StringTie	exon	35883201	35883446	1000	+	.	gene_id "MSTRG.2825"; transcript_id "MSTRG.2825.93"; exon_number "1";
chr1	StringTie	exon	35888427	35888610	1000	+	.	gene_id "MSTRG.2825"; transcript_id "MSTRG.2825.93"; exon_number "2";
chr1	StringTie	exon	35893097	35893278	1000	+	.	gene_id "MSTRG.2825"; transcript_id "MSTRG.2825.93"; exon_number "3";
chr1	StringTie	exon	35893674	35893810	1000	+	.	gene_id "MSTRG.2825"; transcript_id "MSTRG.2825.93"; exon_number "4";
chr1	StringTie	exon	35894037	35894171	1000	+	.	gene_id "MSTRG.2825"; transcript_id "MSTRG.2825.93"; exon_number "5";
chr1	StringTie	exon	35894315	35894402	1000	+	.	gene_id "MSTRG.2825"; transcript_id "MSTRG.2825.93"; exon_number "6";
chr1	StringTie	exon	35895122	35895269	1000	+	.	gene_id "MSTRG.2825"; transcript_id "MSTRG.2825.93"; exon_number "7";
chr1	StringTie	exon	35901474	35901593	1000	+	.	gene_id "MSTRG.2825"; transcript_id "MSTRG.2825.93"; exon_number "8";
chr1	StringTie	exon	35901948	35902070	1000	+	.	gene_id "MSTRG.2825"; transcript_id "MSTRG.2825.93"; exon_number "9";
chr1	StringTie	exon	35902204	35902337	1000	+	.	gene_id "MSTRG.2825"; transcript_id "MSTRG.2825.93"; exon_number "10";
chr1	StringTie	exon	35906935	35907119	1000	+	.	gene_id "MSTRG.2825"; transcript_id "MSTRG.2825.93"; exon_number "11";
chr1	StringTie	exon	35913842	35914001	1000	+	.	gene_id "MSTRG.2825"; transcript_id "MSTRG.2825.93"; exon_number "12";
chr1	StringTie	exon	35914184	35914274	1000	+	.	gene_id "MSTRG.2825"; transcript_id "MSTRG.2825.93"; exon_number "13";
chr1	StringTie	exon	35915348	35915542	1000	+	.	gene_id "MSTRG.2825"; transcript_id "MSTRG.2825.93"; exon_number "14";
chr1	StringTie	exon	35917593	35917727	1000	+	.	gene_id "MSTRG.2825"; transcript_id "MSTRG.2825.93"; exon_number "15";
chr1	StringTie	exon	35918322	35918423	1000	+	.	gene_id "MSTRG.2825"; transcript_id "MSTRG.2825.93"; exon_number "16";
chr1	StringTie	exon	35919055	35919254	1000	+	.	gene_id "MSTRG.2825"; transcript_id "MSTRG.2825.93"; exon_number "17";
chr1	StringTie	exon	35919499	35931445	1000	+	.	gene_id "MSTRG.2825"; transcript_id "MSTRG.2825.93"; exon_number "18";
chr1	StringTie	exon	35945692	35945863	1000	+	.	gene_id "MSTRG.2825"; transcript_id "MSTRG.2825.93"; exon_number "19";
chr1	StringTie	exon	35966955	35967075	1000	+	.	gene_id "MSTRG.2825"; transcript_id "MSTRG.2825.93"; exon_number "20";
chr1	StringTie	exon	35972024	35972232	1000	+	.	gene_id "MSTRG.2825"; transcript_id "MSTRG.2825.93"; exon_number "21";
chr1	StringTie	exon	35973375	35984548	1000	+	.	gene_id "MSTRG.2825"; transcript_id "MSTRG.2825.93"; exon_number "22";
chr1	StringTie	exon	36004341	36004475	1000	+	.	gene_id "MSTRG.2825"; transcript_id "MSTRG.2825.93"; exon_number "23";
chr1	StringTie	exon	36008690	36008777	1000	+	.	gene_id "MSTRG.2825"; transcript_id "MSTRG.2825.93"; exon_number "24";
chr1	StringTie	exon	36008897	36009044	1000	+	.	gene_id "MSTRG.2825"; transcript_id "MSTRG.2825.93"; exon_number "25";
chr1	StringTie	exon	36009475	36009594	1000	+	.	gene_id "MSTRG.2825"; transcript_id "MSTRG.2825.93"; exon_number "26";
chr1	StringTie	exon	36013630	36013752	1000	+	.	gene_id "MSTRG.2825"; transcript_id "MSTRG.2825.93"; exon_number "27";
chr1	StringTie	exon	36013915	36014048	1000	+	.	gene_id "MSTRG.2825"; transcript_id "MSTRG.2825.93"; exon_number "28";
chr1	StringTie	exon	36027114	36027298	1000	+	.	gene_id "MSTRG.2825"; transcript_id "MSTRG.2825.93"; exon_number "29";
chr1	StringTie	exon	36034174	36034333	1000	+	.	gene_id "MSTRG.2825"; transcript_id "MSTRG.2825.93"; exon_number "30";
chr1	StringTie	exon	36036177	36036267	1000	+	.	gene_id "MSTRG.2825"; transcript_id "MSTRG.2825.93"; exon_number "31";
chr1	StringTie	exon	36039790	36039984	1000	+	.	gene_id "MSTRG.2825"; transcript_id "MSTRG.2825.93"; exon_number "32";
chr1	StringTie	exon	36040307	36040441	1000	+	.	gene_id "MSTRG.2825"; transcript_id "MSTRG.2825.93"; exon_number "33";
chr1	StringTie	exon	36043447	36043548	1000	+	.	gene_id "MSTRG.2825"; transcript_id "MSTRG.2825.93"; exon_number "34";
chr1	StringTie	exon	36054946	36055145	1000	+	.	gene_id "MSTRG.2825"; transcript_id "MSTRG.2825.93"; exon_number "35";
chr1	StringTie	exon	36055637	36072815	1000	+	.	gene_id "MSTRG.2825"; transcript_id "MSTRG.2825.93"; exon_number "36";
chr1	StringTie	transcript	35883202	36072500	1000	+	.	gene_id "MSTRG.2825"; transcript_id "MSTRG.2825.94";
chr1	StringTie	exon	35883202	35883446	1000	+	.	gene_id "MSTRG.2825"; transcript_id "MSTRG.2825.94"; exon_number "1";
chr1	StringTie	exon	35888427	35888610	1000	+	.	gene_id "MSTRG.2825"; transcript_id "MSTRG.2825.94"; exon_number "2";
chr1	StringTie	exon	35892557	35892677	1000	+	.	gene_id "MSTRG.2825"; transcript_id "MSTRG.2825.94"; exon_number "3";
chr1	StringTie	exon	35893097	35893278	1000	+	.	gene_id "MSTRG.2825"; transcript_id "MSTRG.2825.94"; exon_number "4";
chr1	StringTie	exon	35893674	35893810	1000	+	.	gene_id "MSTRG.2825"; transcript_id "MSTRG.2825.94"; exon_number "5";
chr1	StringTie	exon	35894037	35894171	1000	+	.	gene_id "MSTRG.2825"; transcript_id "MSTRG.2825.94"; exon_number "6";
chr1	StringTie	exon	35894315	35894402	1000	+	.	gene_id "MSTRG.2825"; transcript_id "MSTRG.2825.94"; exon_number "7";
chr1	StringTie	exon	35895122	35895269	1000	+	.	gene_id "MSTRG.2825"; transcript_id "MSTRG.2825.94"; exon_number "8";
chr1	StringTie	exon	35901474	35901593	1000	+	.	gene_id "MSTRG.2825"; transcript_id "MSTRG.2825.94"; exon_number "9";
chr1	StringTie	exon	35901948	35902079	1000	+	.	gene_id "MSTRG.2825"; transcript_id "MSTRG.2825.94"; exon_number "10";
chr1	StringTie	exon	35902204	35902337	1000	+	.	gene_id "MSTRG.2825"; transcript_id "MSTRG.2825.94"; exon_number "11";
chr1	StringTie	exon	35906935	35907119	1000	+	.	gene_id "MSTRG.2825"; transcript_id "MSTRG.2825.94"; exon_number "12";
chr1	StringTie	exon	35913842	35914001	1000	+	.	gene_id "MSTRG.2825"; transcript_id "MSTRG.2825.94"; exon_number "13";
chr1	StringTie	exon	35914184	35914274	1000	+	.	gene_id "MSTRG.2825"; transcript_id "MSTRG.2825.94"; exon_number "14";
chr1	StringTie	exon	35915348	35915542	1000	+	.	gene_id "MSTRG.2825"; transcript_id "MSTRG.2825.94"; exon_number "15";
chr1	StringTie	exon	35917593	35917727	1000	+	.	gene_id "MSTRG.2825"; transcript_id "MSTRG.2825.94"; exon_number "16";
chr1	StringTie	exon	35918322	35918423	1000	+	.	gene_id "MSTRG.2825"; transcript_id "MSTRG.2825.94"; exon_number "17";
chr1	StringTie	exon	35919055	35919254	1000	+	.	gene_id "MSTRG.2825"; transcript_id "MSTRG.2825.94"; exon_number "18";
chr1	StringTie	exon	35919499	35931445	1000	+	.	gene_id "MSTRG.2825"; transcript_id "MSTRG.2825.94"; exon_number "19";
chr1	StringTie	exon	35945692	35945863	1000	+	.	gene_id "MSTRG.2825"; transcript_id "MSTRG.2825.94"; exon_number "20";
chr1	StringTie	exon	35966955	35967075	1000	+	.	gene_id "MSTRG.2825"; transcript_id "MSTRG.2825.94"; exon_number "21";
chr1	StringTie	exon	35972024	35972232	1000	+	.	gene_id "MSTRG.2825"; transcript_id "MSTRG.2825.94"; exon_number "22";
chr1	StringTie	exon	35973375	35973511	1000	+	.	gene_id "MSTRG.2825"; transcript_id "MSTRG.2825.94"; exon_number "23";
chr1	StringTie	exon	36004341	36004475	1000	+	.	gene_id "MSTRG.2825"; transcript_id "MSTRG.2825.94"; exon_number "24";
chr1	StringTie	exon	36008690	36008777	1000	+	.	gene_id "MSTRG.2825"; transcript_id "MSTRG.2825.94"; exon_number "25";
chr1	StringTie	exon	36008897	36009044	1000	+	.	gene_id "MSTRG.2825"; transcript_id "MSTRG.2825.94"; exon_number "26";
chr1	StringTie	exon	36009475	36009594	1000	+	.	gene_id "MSTRG.2825"; transcript_id "MSTRG.2825.94"; exon_number "27";
chr1	StringTie	exon	36013630	36013752	1000	+	.	gene_id "MSTRG.2825"; transcript_id "MSTRG.2825.94"; exon_number "28";
chr1	StringTie	exon	36013915	36014048	1000	+	.	gene_id "MSTRG.2825"; transcript_id "MSTRG.2825.94"; exon_number "29";
chr1	StringTie	exon	36027114	36027298	1000	+	.	gene_id "MSTRG.2825"; transcript_id "MSTRG.2825.94"; exon_number "30";
chr1	StringTie	exon	36034174	36034333	1000	+	.	gene_id "MSTRG.2825"; transcript_id "MSTRG.2825.94"; exon_number "31";
chr1	StringTie	exon	36036177	36036267	1000	+	.	gene_id "MSTRG.2825"; transcript_id "MSTRG.2825.94"; exon_number "32";
chr1	StringTie	exon	36039790	36039984	1000	+	.	gene_id "MSTRG.2825"; transcript_id "MSTRG.2825.94"; exon_number "33";
chr1	StringTie	exon	36040307	36040441	1000	+	.	gene_id "MSTRG.2825"; transcript_id "MSTRG.2825.94"; exon_number "34";
chr1	StringTie	exon	36043447	36043548	1000	+	.	gene_id "MSTRG.2825"; transcript_id "MSTRG.2825.94"; exon_number "35";
chr1	StringTie	exon	36054946	36055145	1000	+	.	gene_id "MSTRG.2825"; transcript_id "MSTRG.2825.94"; exon_number "36";
chr1	StringTie	exon	36055637	36072500	1000	+	.	gene_id "MSTRG.2825"; transcript_id "MSTRG.2825.94"; exon_number "37";
chr1	StringTie	transcript	35883203	35979802	1000	+	.	gene_id "MSTRG.2825"; transcript_id "MSTRG.2825.95";
chr1	StringTie	exon	35883203	35883446	1000	+	.	gene_id "MSTRG.2825"; transcript_id "MSTRG.2825.95"; exon_number "1";
chr1	StringTie	exon	35888427	35888610	1000	+	.	gene_id "MSTRG.2825"; transcript_id "MSTRG.2825.95"; exon_number "2";
chr1	StringTie	exon	35892557	35892677	1000	+	.	gene_id "MSTRG.2825"; transcript_id "MSTRG.2825.95"; exon_number "3";
chr1	StringTie	exon	35893097	35893278	1000	+	.	gene_id "MSTRG.2825"; transcript_id "MSTRG.2825.95"; exon_number "4";
chr1	StringTie	exon	35893674	35893810	1000	+	.	gene_id "MSTRG.2825"; transcript_id "MSTRG.2825.95"; exon_number "5";
chr1	StringTie	exon	35894037	35894171	1000	+	.	gene_id "MSTRG.2825"; transcript_id "MSTRG.2825.95"; exon_number "6";
chr1	StringTie	exon	35894315	35894402	1000	+	.	gene_id "MSTRG.2825"; transcript_id "MSTRG.2825.95"; exon_number "7";
chr1	StringTie	exon	35895122	35895269	1000	+	.	gene_id "MSTRG.2825"; transcript_id "MSTRG.2825.95"; exon_number "8";
chr1	StringTie	exon	35901474	35901593	1000	+	.	gene_id "MSTRG.2825"; transcript_id "MSTRG.2825.95"; exon_number "9";
chr1	StringTie	exon	35901948	35902070	1000	+	.	gene_id "MSTRG.2825"; transcript_id "MSTRG.2825.95"; exon_number "10";
chr1	StringTie	exon	35902204	35902337	1000	+	.	gene_id "MSTRG.2825"; transcript_id "MSTRG.2825.95"; exon_number "11";
chr1	StringTie	exon	35906935	35907119	1000	+	.	gene_id "MSTRG.2825"; transcript_id "MSTRG.2825.95"; exon_number "12";
chr1	StringTie	exon	35913842	35914001	1000	+	.	gene_id "MSTRG.2825"; transcript_id "MSTRG.2825.95"; exon_number "13";
chr1	StringTie	exon	35914184	35914274	1000	+	.	gene_id "MSTRG.2825"; transcript_id "MSTRG.2825.95"; exon_number "14";
chr1	StringTie	exon	35915348	35915542	1000	+	.	gene_id "MSTRG.2825"; transcript_id "MSTRG.2825.95"; exon_number "15";
chr1	StringTie	exon	35917593	35917727	1000	+	.	gene_id "MSTRG.2825"; transcript_id "MSTRG.2825.95"; exon_number "16";
chr1	StringTie	exon	35918322	35918423	1000	+	.	gene_id "MSTRG.2825"; transcript_id "MSTRG.2825.95"; exon_number "17";
chr1	StringTie	exon	35919055	35919254	1000	+	.	gene_id "MSTRG.2825"; transcript_id "MSTRG.2825.95"; exon_number "18";
chr1	StringTie	exon	35919499	35931445	1000	+	.	gene_id "MSTRG.2825"; transcript_id "MSTRG.2825.95"; exon_number "19";
chr1	StringTie	exon	35945692	35945863	1000	+	.	gene_id "MSTRG.2825"; transcript_id "MSTRG.2825.95"; exon_number "20";
chr1	StringTie	exon	35966955	35967075	1000	+	.	gene_id "MSTRG.2825"; transcript_id "MSTRG.2825.95"; exon_number "21";
chr1	StringTie	exon	35972024	35972232	1000	+	.	gene_id "MSTRG.2825"; transcript_id "MSTRG.2825.95"; exon_number "22";
chr1	StringTie	exon	35973375	35973511	1000	+	.	gene_id "MSTRG.2825"; transcript_id "MSTRG.2825.95"; exon_number "23";
chr1	StringTie	exon	35975973	35979802	1000	+	.	gene_id "MSTRG.2825"; transcript_id "MSTRG.2825.95"; exon_number "24";
chr1	StringTie	transcript	35883205	35929624	1000	+	.	gene_id "MSTRG.2825"; transcript_id "MSTRG.2825.96";
chr1	StringTie	exon	35883205	35883446	1000	+	.	gene_id "MSTRG.2825"; transcript_id "MSTRG.2825.96"; exon_number "1";
chr1	StringTie	exon	35888427	35888610	1000	+	.	gene_id "MSTRG.2825"; transcript_id "MSTRG.2825.96"; exon_number "2";
chr1	StringTie	exon	35893097	35893278	1000	+	.	gene_id "MSTRG.2825"; transcript_id "MSTRG.2825.96"; exon_number "3";
chr1	StringTie	exon	35893674	35894171	1000	+	.	gene_id "MSTRG.2825"; transcript_id "MSTRG.2825.96"; exon_number "4";
chr1	StringTie	exon	35894315	35894402	1000	+	.	gene_id "MSTRG.2825"; transcript_id "MSTRG.2825.96"; exon_number "5";
chr1	StringTie	exon	35895122	35895269	1000	+	.	gene_id "MSTRG.2825"; transcript_id "MSTRG.2825.96"; exon_number "6";
chr1	StringTie	exon	35901474	35901593	1000	+	.	gene_id "MSTRG.2825"; transcript_id "MSTRG.2825.96"; exon_number "7";
chr1	StringTie	exon	35901948	35902070	1000	+	.	gene_id "MSTRG.2825"; transcript_id "MSTRG.2825.96"; exon_number "8";
chr1	StringTie	exon	35902204	35902337	1000	+	.	gene_id "MSTRG.2825"; transcript_id "MSTRG.2825.96"; exon_number "9";
chr1	StringTie	exon	35906935	35907119	1000	+	.	gene_id "MSTRG.2825"; transcript_id "MSTRG.2825.96"; exon_number "10";
chr1	StringTie	exon	35913842	35914001	1000	+	.	gene_id "MSTRG.2825"; transcript_id "MSTRG.2825.96"; exon_number "11";
chr1	StringTie	exon	35914184	35914274	1000	+	.	gene_id "MSTRG.2825"; transcript_id "MSTRG.2825.96"; exon_number "12";
chr1	StringTie	exon	35915348	35915542	1000	+	.	gene_id "MSTRG.2825"; transcript_id "MSTRG.2825.96"; exon_number "13";
chr1	StringTie	exon	35917593	35917727	1000	+	.	gene_id "MSTRG.2825"; transcript_id "MSTRG.2825.96"; exon_number "14";
chr1	StringTie	exon	35918322	35918423	1000	+	.	gene_id "MSTRG.2825"; transcript_id "MSTRG.2825.96"; exon_number "15";
chr1	StringTie	exon	35919110	35919254	1000	+	.	gene_id "MSTRG.2825"; transcript_id "MSTRG.2825.96"; exon_number "16";
chr1	StringTie	exon	35919499	35929624	1000	+	.	gene_id "MSTRG.2825"; transcript_id "MSTRG.2825.96"; exon_number "17";
chr1	StringTie	transcript	35883209	36072759	1000	+	.	gene_id "MSTRG.2825"; transcript_id "MSTRG.2825.97";
chr1	StringTie	exon	35883209	35883446	1000	+	.	gene_id "MSTRG.2825"; transcript_id "MSTRG.2825.97"; exon_number "1";
chr1	StringTie	exon	35888427	35888610	1000	+	.	gene_id "MSTRG.2825"; transcript_id "MSTRG.2825.97"; exon_number "2";
chr1	StringTie	exon	35892557	35892677	1000	+	.	gene_id "MSTRG.2825"; transcript_id "MSTRG.2825.97"; exon_number "3";
chr1	StringTie	exon	35893097	35893278	1000	+	.	gene_id "MSTRG.2825"; transcript_id "MSTRG.2825.97"; exon_number "4";
chr1	StringTie	exon	35893674	35893810	1000	+	.	gene_id "MSTRG.2825"; transcript_id "MSTRG.2825.97"; exon_number "5";
chr1	StringTie	exon	35894037	35894171	1000	+	.	gene_id "MSTRG.2825"; transcript_id "MSTRG.2825.97"; exon_number "6";
chr1	StringTie	exon	35894315	35894402	1000	+	.	gene_id "MSTRG.2825"; transcript_id "MSTRG.2825.97"; exon_number "7";
chr1	StringTie	exon	35895122	35895269	1000	+	.	gene_id "MSTRG.2825"; transcript_id "MSTRG.2825.97"; exon_number "8";
chr1	StringTie	exon	35901474	35901593	1000	+	.	gene_id "MSTRG.2825"; transcript_id "MSTRG.2825.97"; exon_number "9";
chr1	StringTie	exon	35901948	35902070	1000	+	.	gene_id "MSTRG.2825"; transcript_id "MSTRG.2825.97"; exon_number "10";
chr1	StringTie	exon	35902204	35902337	1000	+	.	gene_id "MSTRG.2825"; transcript_id "MSTRG.2825.97"; exon_number "11";
chr1	StringTie	exon	35906935	35907119	1000	+	.	gene_id "MSTRG.2825"; transcript_id "MSTRG.2825.97"; exon_number "12";
chr1	StringTie	exon	35913842	35914001	1000	+	.	gene_id "MSTRG.2825"; transcript_id "MSTRG.2825.97"; exon_number "13";
chr1	StringTie	exon	35914184	35914274	1000	+	.	gene_id "MSTRG.2825"; transcript_id "MSTRG.2825.97"; exon_number "14";
chr1	StringTie	exon	35915348	35915542	1000	+	.	gene_id "MSTRG.2825"; transcript_id "MSTRG.2825.97"; exon_number "15";
chr1	StringTie	exon	35917593	35917727	1000	+	.	gene_id "MSTRG.2825"; transcript_id "MSTRG.2825.97"; exon_number "16";
chr1	StringTie	exon	35918322	35918423	1000	+	.	gene_id "MSTRG.2825"; transcript_id "MSTRG.2825.97"; exon_number "17";
chr1	StringTie	exon	35919055	35919254	1000	+	.	gene_id "MSTRG.2825"; transcript_id "MSTRG.2825.97"; exon_number "18";
chr1	StringTie	exon	35919499	35930798	1000	+	.	gene_id "MSTRG.2825"; transcript_id "MSTRG.2825.97"; exon_number "19";
chr1	StringTie	exon	35931229	35931445	1000	+	.	gene_id "MSTRG.2825"; transcript_id "MSTRG.2825.97"; exon_number "20";
chr1	StringTie	exon	35945692	35945863	1000	+	.	gene_id "MSTRG.2825"; transcript_id "MSTRG.2825.97"; exon_number "21";
chr1	StringTie	exon	35966955	35967075	1000	+	.	gene_id "MSTRG.2825"; transcript_id "MSTRG.2825.97"; exon_number "22";
chr1	StringTie	exon	35972024	35972232	1000	+	.	gene_id "MSTRG.2825"; transcript_id "MSTRG.2825.97"; exon_number "23";
chr1	StringTie	exon	35973375	35973511	1000	+	.	gene_id "MSTRG.2825"; transcript_id "MSTRG.2825.97"; exon_number "24";
chr1	StringTie	exon	36004341	36004475	1000	+	.	gene_id "MSTRG.2825"; transcript_id "MSTRG.2825.97"; exon_number "25";
chr1	StringTie	exon	36008690	36008777	1000	+	.	gene_id "MSTRG.2825"; transcript_id "MSTRG.2825.97"; exon_number "26";
chr1	StringTie	exon	36008897	36009044	1000	+	.	gene_id "MSTRG.2825"; transcript_id "MSTRG.2825.97"; exon_number "27";
chr1	StringTie	exon	36009475	36009594	1000	+	.	gene_id "MSTRG.2825"; transcript_id "MSTRG.2825.97"; exon_number "28";
chr1	StringTie	exon	36013630	36013752	1000	+	.	gene_id "MSTRG.2825"; transcript_id "MSTRG.2825.97"; exon_number "29";
chr1	StringTie	exon	36013915	36014048	1000	+	.	gene_id "MSTRG.2825"; transcript_id "MSTRG.2825.97"; exon_number "30";
chr1	StringTie	exon	36027114	36027298	1000	+	.	gene_id "MSTRG.2825"; transcript_id "MSTRG.2825.97"; exon_number "31";
chr1	StringTie	exon	36034174	36034333	1000	+	.	gene_id "MSTRG.2825"; transcript_id "MSTRG.2825.97"; exon_number "32";
chr1	StringTie	exon	36036177	36036267	1000	+	.	gene_id "MSTRG.2825"; transcript_id "MSTRG.2825.97"; exon_number "33";
chr1	StringTie	exon	36039790	36039984	1000	+	.	gene_id "MSTRG.2825"; transcript_id "MSTRG.2825.97"; exon_number "34";
chr1	StringTie	exon	36040307	36040441	1000	+	.	gene_id "MSTRG.2825"; transcript_id "MSTRG.2825.97"; exon_number "35";
chr1	StringTie	exon	36043447	36043548	1000	+	.	gene_id "MSTRG.2825"; transcript_id "MSTRG.2825.97"; exon_number "36";
chr1	StringTie	exon	36054946	36055145	1000	+	.	gene_id "MSTRG.2825"; transcript_id "MSTRG.2825.97"; exon_number "37";
chr1	StringTie	exon	36055637	36072759	1000	+	.	gene_id "MSTRG.2825"; transcript_id "MSTRG.2825.97"; exon_number "38";
chr1	StringTie	transcript	35883209	36072590	1000	+	.	gene_id "MSTRG.2825"; transcript_id "MSTRG.2825.98";
chr1	StringTie	exon	35883209	35883446	1000	+	.	gene_id "MSTRG.2825"; transcript_id "MSTRG.2825.98"; exon_number "1";
chr1	StringTie	exon	35888427	35888610	1000	+	.	gene_id "MSTRG.2825"; transcript_id "MSTRG.2825.98"; exon_number "2";
chr1	StringTie	exon	35892557	35892677	1000	+	.	gene_id "MSTRG.2825"; transcript_id "MSTRG.2825.98"; exon_number "3";
chr1	StringTie	exon	35893097	35893278	1000	+	.	gene_id "MSTRG.2825"; transcript_id "MSTRG.2825.98"; exon_number "4";
chr1	StringTie	exon	35893674	35893810	1000	+	.	gene_id "MSTRG.2825"; transcript_id "MSTRG.2825.98"; exon_number "5";
chr1	StringTie	exon	35894037	35894171	1000	+	.	gene_id "MSTRG.2825"; transcript_id "MSTRG.2825.98"; exon_number "6";
chr1	StringTie	exon	35894315	35894402	1000	+	.	gene_id "MSTRG.2825"; transcript_id "MSTRG.2825.98"; exon_number "7";
chr1	StringTie	exon	35895122	35895269	1000	+	.	gene_id "MSTRG.2825"; transcript_id "MSTRG.2825.98"; exon_number "8";
chr1	StringTie	exon	35901474	35901593	1000	+	.	gene_id "MSTRG.2825"; transcript_id "MSTRG.2825.98"; exon_number "9";
chr1	StringTie	exon	35901948	35902070	1000	+	.	gene_id "MSTRG.2825"; transcript_id "MSTRG.2825.98"; exon_number "10";
chr1	StringTie	exon	35902204	35902337	1000	+	.	gene_id "MSTRG.2825"; transcript_id "MSTRG.2825.98"; exon_number "11";
chr1	StringTie	exon	35906935	35907119	1000	+	.	gene_id "MSTRG.2825"; transcript_id "MSTRG.2825.98"; exon_number "12";
chr1	StringTie	exon	35913842	35914001	1000	+	.	gene_id "MSTRG.2825"; transcript_id "MSTRG.2825.98"; exon_number "13";
chr1	StringTie	exon	35914184	35914274	1000	+	.	gene_id "MSTRG.2825"; transcript_id "MSTRG.2825.98"; exon_number "14";
chr1	StringTie	exon	35915348	35915542	1000	+	.	gene_id "MSTRG.2825"; transcript_id "MSTRG.2825.98"; exon_number "15";
chr1	StringTie	exon	35917593	35917727	1000	+	.	gene_id "MSTRG.2825"; transcript_id "MSTRG.2825.98"; exon_number "16";
chr1	StringTie	exon	35918322	35918423	1000	+	.	gene_id "MSTRG.2825"; transcript_id "MSTRG.2825.98"; exon_number "17";
chr1	StringTie	exon	35919055	35919254	1000	+	.	gene_id "MSTRG.2825"; transcript_id "MSTRG.2825.98"; exon_number "18";
chr1	StringTie	exon	35919499	35930798	1000	+	.	gene_id "MSTRG.2825"; transcript_id "MSTRG.2825.98"; exon_number "19";
chr1	StringTie	exon	35945692	35945863	1000	+	.	gene_id "MSTRG.2825"; transcript_id "MSTRG.2825.98"; exon_number "20";
chr1	StringTie	exon	35966955	35967075	1000	+	.	gene_id "MSTRG.2825"; transcript_id "MSTRG.2825.98"; exon_number "21";
chr1	StringTie	exon	35972024	35972232	1000	+	.	gene_id "MSTRG.2825"; transcript_id "MSTRG.2825.98"; exon_number "22";
chr1	StringTie	exon	35973375	35973511	1000	+	.	gene_id "MSTRG.2825"; transcript_id "MSTRG.2825.98"; exon_number "23";
chr1	StringTie	exon	35982621	35987026	1000	+	.	gene_id "MSTRG.2825"; transcript_id "MSTRG.2825.98"; exon_number "24";
chr1	StringTie	exon	36004341	36004475	1000	+	.	gene_id "MSTRG.2825"; transcript_id "MSTRG.2825.98"; exon_number "25";
chr1	StringTie	exon	36008690	36008777	1000	+	.	gene_id "MSTRG.2825"; transcript_id "MSTRG.2825.98"; exon_number "26";
chr1	StringTie	exon	36008897	36009044	1000	+	.	gene_id "MSTRG.2825"; transcript_id "MSTRG.2825.98"; exon_number "27";
chr1	StringTie	exon	36009475	36009594	1000	+	.	gene_id "MSTRG.2825"; transcript_id "MSTRG.2825.98"; exon_number "28";
chr1	StringTie	exon	36013630	36013752	1000	+	.	gene_id "MSTRG.2825"; transcript_id "MSTRG.2825.98"; exon_number "29";
chr1	StringTie	exon	36013915	36014048	1000	+	.	gene_id "MSTRG.2825"; transcript_id "MSTRG.2825.98"; exon_number "30";
chr1	StringTie	exon	36027114	36027298	1000	+	.	gene_id "MSTRG.2825"; transcript_id "MSTRG.2825.98"; exon_number "31";
chr1	StringTie	exon	36034174	36034333	1000	+	.	gene_id "MSTRG.2825"; transcript_id "MSTRG.2825.98"; exon_number "32";
chr1	StringTie	exon	36036177	36036267	1000	+	.	gene_id "MSTRG.2825"; transcript_id "MSTRG.2825.98"; exon_number "33";
chr1	StringTie	exon	36039790	36039984	1000	+	.	gene_id "MSTRG.2825"; transcript_id "MSTRG.2825.98"; exon_number "34";
chr1	StringTie	exon	36040307	36040441	1000	+	.	gene_id "MSTRG.2825"; transcript_id "MSTRG.2825.98"; exon_number "35";
chr1	StringTie	exon	36043447	36043548	1000	+	.	gene_id "MSTRG.2825"; transcript_id "MSTRG.2825.98"; exon_number "36";
chr1	StringTie	exon	36054946	36055145	1000	+	.	gene_id "MSTRG.2825"; transcript_id "MSTRG.2825.98"; exon_number "37";
chr1	StringTie	exon	36055637	36072590	1000	+	.	gene_id "MSTRG.2825"; transcript_id "MSTRG.2825.98"; exon_number "38";
chr11	StringTie	transcript	278570	285304	1000	+	.	gene_id "MSTRG.28250"; transcript_id "ENST00000312165"; gene_name "NLRP6"; ref_gene_id "ENSG00000174885";
chr11	StringTie	exon	278570	278598	1000	+	.	gene_id "MSTRG.28250"; transcript_id "ENST00000312165"; exon_number "1"; gene_name "NLRP6"; ref_gene_id "ENSG00000174885";
chr11	StringTie	exon	279327	279607	1000	+	.	gene_id "MSTRG.28250"; transcript_id "ENST00000312165"; exon_number "2"; gene_name "NLRP6"; ref_gene_id "ENSG00000174885";
chr11	StringTie	exon	279834	279872	1000	+	.	gene_id "MSTRG.28250"; transcript_id "ENST00000312165"; exon_number "3"; gene_name "NLRP6"; ref_gene_id "ENSG00000174885";
chr11	StringTie	exon	280084	281839	1000	+	.	gene_id "MSTRG.28250"; transcript_id "ENST00000312165"; exon_number "4"; gene_name "NLRP6"; ref_gene_id "ENSG00000174885";
chr11	StringTie	exon	282702	282797	1000	+	.	gene_id "MSTRG.28250"; transcript_id "ENST00000312165"; exon_number "5"; gene_name "NLRP6"; ref_gene_id "ENSG00000174885";
chr11	StringTie	exon	284230	284400	1000	+	.	gene_id "MSTRG.28250"; transcript_id "ENST00000312165"; exon_number "6"; gene_name "NLRP6"; ref_gene_id "ENSG00000174885";
chr11	StringTie	exon	284475	284642	1000	+	.	gene_id "MSTRG.28250"; transcript_id "ENST00000312165"; exon_number "7"; gene_name "NLRP6"; ref_gene_id "ENSG00000174885";
chr11	StringTie	exon	285166	285304	1000	+	.	gene_id "MSTRG.28250"; transcript_id "ENST00000312165"; exon_number "8"; gene_name "NLRP6"; ref_gene_id "ENSG00000174885";
chr11	StringTie	transcript	313527	315240	1000	+	.	gene_id "MSTRG.28250"; transcript_id "ENST00000328221"; gene_name "IFITM1"; ref_gene_id "ENSG00000185885";
chr11	StringTie	exon	313527	313691	1000	+	.	gene_id "MSTRG.28250"; transcript_id "ENST00000328221"; exon_number "1"; gene_name "IFITM1"; ref_gene_id "ENSG00000185885";
chr11	StringTie	exon	313997	314356	1000	+	.	gene_id "MSTRG.28250"; transcript_id "ENST00000328221"; exon_number "2"; gene_name "IFITM1"; ref_gene_id "ENSG00000185885";
chr11	StringTie	exon	314922	315240	1000	+	.	gene_id "MSTRG.28250"; transcript_id "ENST00000328221"; exon_number "3"; gene_name "IFITM1"; ref_gene_id "ENSG00000185885";
chr11	StringTie	transcript	293679	294732	1000	+	.	gene_id "MSTRG.28250"; transcript_id "ENST00000397660"; gene_name "ATHL1"; ref_gene_id "ENSG00000142102";
chr11	StringTie	exon	293679	293727	1000	+	.	gene_id "MSTRG.28250"; transcript_id "ENST00000397660"; exon_number "1"; gene_name "ATHL1"; ref_gene_id "ENSG00000142102";
chr11	StringTie	exon	293830	293925	1000	+	.	gene_id "MSTRG.28250"; transcript_id "ENST00000397660"; exon_number "2"; gene_name "ATHL1"; ref_gene_id "ENSG00000142102";
chr11	StringTie	exon	294099	294196	1000	+	.	gene_id "MSTRG.28250"; transcript_id "ENST00000397660"; exon_number "3"; gene_name "ATHL1"; ref_gene_id "ENSG00000142102";
chr11	StringTie	exon	294321	294478	1000	+	.	gene_id "MSTRG.28250"; transcript_id "ENST00000397660"; exon_number "4"; gene_name "ATHL1"; ref_gene_id "ENSG00000142102";
chr11	StringTie	exon	294556	294732	1000	+	.	gene_id "MSTRG.28250"; transcript_id "ENST00000397660"; exon_number "5"; gene_name "ATHL1"; ref_gene_id "ENSG00000142102";
chr11	StringTie	transcript	308408	315272	1000	+	.	gene_id "MSTRG.28250"; transcript_id "ENST00000399815"; gene_name "IFITM2"; ref_gene_id "ENSG00000185201";
chr11	StringTie	exon	308408	308438	1000	+	.	gene_id "MSTRG.28250"; transcript_id "ENST00000399815"; exon_number "1"; gene_name "IFITM2"; ref_gene_id "ENSG00000185201";
chr11	StringTie	exon	314922	315272	1000	+	.	gene_id "MSTRG.28250"; transcript_id "ENST00000399815"; exon_number "2"; gene_name "IFITM2"; ref_gene_id "ENSG00000185201";
chr11	StringTie	transcript	308163	309395	1000	+	.	gene_id "MSTRG.28250"; transcript_id "ENST00000399817"; gene_name "IFITM2"; ref_gene_id "ENSG00000185201";
chr11	StringTie	exon	308163	308438	1000	+	.	gene_id "MSTRG.28250"; transcript_id "ENST00000399817"; exon_number "1"; gene_name "IFITM2"; ref_gene_id "ENSG00000185201";
chr11	StringTie	exon	309013	309395	1000	+	.	gene_id "MSTRG.28250"; transcript_id "ENST00000399817"; exon_number "2"; gene_name "IFITM2"; ref_gene_id "ENSG00000185201";
chr11	StringTie	transcript	313853	315272	1000	+	.	gene_id "MSTRG.28250"; transcript_id "ENST00000408968"; gene_name "IFITM1"; ref_gene_id "ENSG00000185885";
chr11	StringTie	exon	313853	314356	1000	+	.	gene_id "MSTRG.28250"; transcript_id "ENST00000408968"; exon_number "1"; gene_name "IFITM1"; ref_gene_id "ENSG00000185885";
chr11	StringTie	exon	314922	315272	1000	+	.	gene_id "MSTRG.28250"; transcript_id "ENST00000408968"; exon_number "2"; gene_name "IFITM1"; ref_gene_id "ENSG00000185885";
chr11	StringTie	transcript	289559	295258	1000	+	.	gene_id "MSTRG.28250"; transcript_id "ENST00000409479"; gene_name "ATHL1"; ref_gene_id "ENSG00000142102";
chr11	StringTie	exon	289559	290075	1000	+	.	gene_id "MSTRG.28250"; transcript_id "ENST00000409479"; exon_number "1"; gene_name "ATHL1"; ref_gene_id "ENSG00000142102";
chr11	StringTie	exon	290390	290600	1000	+	.	gene_id "MSTRG.28250"; transcript_id "ENST00000409479"; exon_number "2"; gene_name "ATHL1"; ref_gene_id "ENSG00000142102";
chr11	StringTie	exon	290678	291113	1000	+	.	gene_id "MSTRG.28250"; transcript_id "ENST00000409479"; exon_number "3"; gene_name "ATHL1"; ref_gene_id "ENSG00000142102";
chr11	StringTie	exon	291976	292095	1000	+	.	gene_id "MSTRG.28250"; transcript_id "ENST00000409479"; exon_number "4"; gene_name "ATHL1"; ref_gene_id "ENSG00000142102";
chr11	StringTie	exon	292546	292677	1000	+	.	gene_id "MSTRG.28250"; transcript_id "ENST00000409479"; exon_number "5"; gene_name "ATHL1"; ref_gene_id "ENSG00000142102";
chr11	StringTie	exon	292886	292983	1000	+	.	gene_id "MSTRG.28250"; transcript_id "ENST00000409479"; exon_number "6"; gene_name "ATHL1"; ref_gene_id "ENSG00000142102";
chr11	StringTie	exon	293068	293235	1000	+	.	gene_id "MSTRG.28250"; transcript_id "ENST00000409479"; exon_number "7"; gene_name "ATHL1"; ref_gene_id "ENSG00000142102";
chr11	StringTie	exon	293366	293502	1000	+	.	gene_id "MSTRG.28250"; transcript_id "ENST00000409479"; exon_number "8"; gene_name "ATHL1"; ref_gene_id "ENSG00000142102";
chr11	StringTie	exon	293594	293727	1000	+	.	gene_id "MSTRG.28250"; transcript_id "ENST00000409479"; exon_number "9"; gene_name "ATHL1"; ref_gene_id "ENSG00000142102";
chr11	StringTie	exon	293830	293925	1000	+	.	gene_id "MSTRG.28250"; transcript_id "ENST00000409479"; exon_number "10"; gene_name "ATHL1"; ref_gene_id "ENSG00000142102";
chr11	StringTie	exon	294099	294196	1000	+	.	gene_id "MSTRG.28250"; transcript_id "ENST00000409479"; exon_number "11"; gene_name "ATHL1"; ref_gene_id "ENSG00000142102";
chr11	StringTie	exon	294267	294478	1000	+	.	gene_id "MSTRG.28250"; transcript_id "ENST00000409479"; exon_number "12"; gene_name "ATHL1"; ref_gene_id "ENSG00000142102";
chr11	StringTie	exon	294556	295258	1000	+	.	gene_id "MSTRG.28250"; transcript_id "ENST00000409479"; exon_number "13"; gene_name "ATHL1"; ref_gene_id "ENSG00000142102";
chr11	StringTie	transcript	289138	296107	1000	+	.	gene_id "MSTRG.28250"; transcript_id "ENST00000409548"; gene_name "ATHL1"; ref_gene_id "ENSG00000142102";
chr11	StringTie	exon	289138	289239	1000	+	.	gene_id "MSTRG.28250"; transcript_id "ENST00000409548"; exon_number "1"; gene_name "ATHL1"; ref_gene_id "ENSG00000142102";
chr11	StringTie	exon	289804	290075	1000	+	.	gene_id "MSTRG.28250"; transcript_id "ENST00000409548"; exon_number "2"; gene_name "ATHL1"; ref_gene_id "ENSG00000142102";
chr11	StringTie	exon	290390	290600	1000	+	.	gene_id "MSTRG.28250"; transcript_id "ENST00000409548"; exon_number "3"; gene_name "ATHL1"; ref_gene_id "ENSG00000142102";
chr11	StringTie	exon	290678	291113	1000	+	.	gene_id "MSTRG.28250"; transcript_id "ENST00000409548"; exon_number "4"; gene_name "ATHL1"; ref_gene_id "ENSG00000142102";
chr11	StringTie	exon	291976	292095	1000	+	.	gene_id "MSTRG.28250"; transcript_id "ENST00000409548"; exon_number "5"; gene_name "ATHL1"; ref_gene_id "ENSG00000142102";
chr11	StringTie	exon	292546	292677	1000	+	.	gene_id "MSTRG.28250"; transcript_id "ENST00000409548"; exon_number "6"; gene_name "ATHL1"; ref_gene_id "ENSG00000142102";
chr11	StringTie	exon	292886	292997	1000	+	.	gene_id "MSTRG.28250"; transcript_id "ENST00000409548"; exon_number "7"; gene_name "ATHL1"; ref_gene_id "ENSG00000142102";
chr11	StringTie	exon	293163	293235	1000	+	.	gene_id "MSTRG.28250"; transcript_id "ENST00000409548"; exon_number "8"; gene_name "ATHL1"; ref_gene_id "ENSG00000142102";
chr11	StringTie	exon	293366	293502	1000	+	.	gene_id "MSTRG.28250"; transcript_id "ENST00000409548"; exon_number "9"; gene_name "ATHL1"; ref_gene_id "ENSG00000142102";
chr11	StringTie	exon	293594	293727	1000	+	.	gene_id "MSTRG.28250"; transcript_id "ENST00000409548"; exon_number "10"; gene_name "ATHL1"; ref_gene_id "ENSG00000142102";
chr11	StringTie	exon	293830	293925	1000	+	.	gene_id "MSTRG.28250"; transcript_id "ENST00000409548"; exon_number "11"; gene_name "ATHL1"; ref_gene_id "ENSG00000142102";
chr11	StringTie	exon	294099	294196	1000	+	.	gene_id "MSTRG.28250"; transcript_id "ENST00000409548"; exon_number "12"; gene_name "ATHL1"; ref_gene_id "ENSG00000142102";
chr11	StringTie	exon	294267	294478	1000	+	.	gene_id "MSTRG.28250"; transcript_id "ENST00000409548"; exon_number "13"; gene_name "ATHL1"; ref_gene_id "ENSG00000142102";
chr11	StringTie	exon	294556	296107	1000	+	.	gene_id "MSTRG.28250"; transcript_id "ENST00000409548"; exon_number "14"; gene_name "ATHL1"; ref_gene_id "ENSG00000142102";
chr11	StringTie	transcript	289172	295676	1000	+	.	gene_id "MSTRG.28250"; transcript_id "ENST00000409655"; gene_name "ATHL1"; ref_gene_id "ENSG00000142102";
chr11	StringTie	exon	289172	289239	1000	+	.	gene_id "MSTRG.28250"; transcript_id "ENST00000409655"; exon_number "1"; gene_name "ATHL1"; ref_gene_id "ENSG00000142102";
chr11	StringTie	exon	289870	290075	1000	+	.	gene_id "MSTRG.28250"; transcript_id "ENST00000409655"; exon_number "2"; gene_name "ATHL1"; ref_gene_id "ENSG00000142102";
chr11	StringTie	exon	290390	290600	1000	+	.	gene_id "MSTRG.28250"; transcript_id "ENST00000409655"; exon_number "3"; gene_name "ATHL1"; ref_gene_id "ENSG00000142102";
chr11	StringTie	exon	290658	291113	1000	+	.	gene_id "MSTRG.28250"; transcript_id "ENST00000409655"; exon_number "4"; gene_name "ATHL1"; ref_gene_id "ENSG00000142102";
chr11	StringTie	exon	291976	292095	1000	+	.	gene_id "MSTRG.28250"; transcript_id "ENST00000409655"; exon_number "5"; gene_name "ATHL1"; ref_gene_id "ENSG00000142102";
chr11	StringTie	exon	292546	292677	1000	+	.	gene_id "MSTRG.28250"; transcript_id "ENST00000409655"; exon_number "6"; gene_name "ATHL1"; ref_gene_id "ENSG00000142102";
chr11	StringTie	exon	292886	292997	1000	+	.	gene_id "MSTRG.28250"; transcript_id "ENST00000409655"; exon_number "7"; gene_name "ATHL1"; ref_gene_id "ENSG00000142102";
chr11	StringTie	exon	293163	293235	1000	+	.	gene_id "MSTRG.28250"; transcript_id "ENST00000409655"; exon_number "8"; gene_name "ATHL1"; ref_gene_id "ENSG00000142102";
chr11	StringTie	exon	293670	293727	1000	+	.	gene_id "MSTRG.28250"; transcript_id "ENST00000409655"; exon_number "9"; gene_name "ATHL1"; ref_gene_id "ENSG00000142102";
chr11	StringTie	exon	293830	293925	1000	+	.	gene_id "MSTRG.28250"; transcript_id "ENST00000409655"; exon_number "10"; gene_name "ATHL1"; ref_gene_id "ENSG00000142102";
chr11	StringTie	exon	294099	294196	1000	+	.	gene_id "MSTRG.28250"; transcript_id "ENST00000409655"; exon_number "11"; gene_name "ATHL1"; ref_gene_id "ENSG00000142102";
chr11	StringTie	exon	294267	294478	1000	+	.	gene_id "MSTRG.28250"; transcript_id "ENST00000409655"; exon_number "12"; gene_name "ATHL1"; ref_gene_id "ENSG00000142102";
chr11	StringTie	exon	294556	295676	1000	+	.	gene_id "MSTRG.28250"; transcript_id "ENST00000409655"; exon_number "13"; gene_name "ATHL1"; ref_gene_id "ENSG00000142102";
chr11	StringTie	transcript	289135	295678	1000	+	.	gene_id "MSTRG.28250"; transcript_id "ENST00000474221"; gene_name "ATHL1"; ref_gene_id "ENSG00000142102";
chr11	StringTie	exon	289135	289239	1000	+	.	gene_id "MSTRG.28250"; transcript_id "ENST00000474221"; exon_number "1"; gene_name "ATHL1"; ref_gene_id "ENSG00000142102";
chr11	StringTie	exon	289804	290075	1000	+	.	gene_id "MSTRG.28250"; transcript_id "ENST00000474221"; exon_number "2"; gene_name "ATHL1"; ref_gene_id "ENSG00000142102";
chr11	StringTie	exon	290390	290600	1000	+	.	gene_id "MSTRG.28250"; transcript_id "ENST00000474221"; exon_number "3"; gene_name "ATHL1"; ref_gene_id "ENSG00000142102";
chr11	StringTie	exon	290678	292095	1000	+	.	gene_id "MSTRG.28250"; transcript_id "ENST00000474221"; exon_number "4"; gene_name "ATHL1"; ref_gene_id "ENSG00000142102";
chr11	StringTie	exon	292546	292677	1000	+	.	gene_id "MSTRG.28250"; transcript_id "ENST00000474221"; exon_number "5"; gene_name "ATHL1"; ref_gene_id "ENSG00000142102";
chr11	StringTie	exon	292886	293502	1000	+	.	gene_id "MSTRG.28250"; transcript_id "ENST00000474221"; exon_number "6"; gene_name "ATHL1"; ref_gene_id "ENSG00000142102";
chr11	StringTie	exon	293594	293727	1000	+	.	gene_id "MSTRG.28250"; transcript_id "ENST00000474221"; exon_number "7"; gene_name "ATHL1"; ref_gene_id "ENSG00000142102";
chr11	StringTie	exon	293830	293925	1000	+	.	gene_id "MSTRG.28250"; transcript_id "ENST00000474221"; exon_number "8"; gene_name "ATHL1"; ref_gene_id "ENSG00000142102";
chr11	StringTie	exon	294099	294196	1000	+	.	gene_id "MSTRG.28250"; transcript_id "ENST00000474221"; exon_number "9"; gene_name "ATHL1"; ref_gene_id "ENSG00000142102";
chr11	StringTie	exon	294267	294478	1000	+	.	gene_id "MSTRG.28250"; transcript_id "ENST00000474221"; exon_number "10"; gene_name "ATHL1"; ref_gene_id "ENSG00000142102";
chr11	StringTie	exon	294556	295678	1000	+	.	gene_id "MSTRG.28250"; transcript_id "ENST00000474221"; exon_number "11"; gene_name "ATHL1"; ref_gene_id "ENSG00000142102";
chr11	StringTie	transcript	291560	295683	1000	+	.	gene_id "MSTRG.28250"; transcript_id "ENST00000476372"; gene_name "ATHL1"; ref_gene_id "ENSG00000142102";
chr11	StringTie	exon	291560	292095	1000	+	.	gene_id "MSTRG.28250"; transcript_id "ENST00000476372"; exon_number "1"; gene_name "ATHL1"; ref_gene_id "ENSG00000142102";
chr11	StringTie	exon	292546	292677	1000	+	.	gene_id "MSTRG.28250"; transcript_id "ENST00000476372"; exon_number "2"; gene_name "ATHL1"; ref_gene_id "ENSG00000142102";
chr11	StringTie	exon	292886	292997	1000	+	.	gene_id "MSTRG.28250"; transcript_id "ENST00000476372"; exon_number "3"; gene_name "ATHL1"; ref_gene_id "ENSG00000142102";
chr11	StringTie	exon	293163	293727	1000	+	.	gene_id "MSTRG.28250"; transcript_id "ENST00000476372"; exon_number "4"; gene_name "ATHL1"; ref_gene_id "ENSG00000142102";
chr11	StringTie	exon	293830	293925	1000	+	.	gene_id "MSTRG.28250"; transcript_id "ENST00000476372"; exon_number "5"; gene_name "ATHL1"; ref_gene_id "ENSG00000142102";
chr11	StringTie	exon	294099	294196	1000	+	.	gene_id "MSTRG.28250"; transcript_id "ENST00000476372"; exon_number "6"; gene_name "ATHL1"; ref_gene_id "ENSG00000142102";
chr11	StringTie	exon	294267	294478	1000	+	.	gene_id "MSTRG.28250"; transcript_id "ENST00000476372"; exon_number "7"; gene_name "ATHL1"; ref_gene_id "ENSG00000142102";
chr11	StringTie	exon	294556	295683	1000	+	.	gene_id "MSTRG.28250"; transcript_id "ENST00000476372"; exon_number "8"; gene_name "ATHL1"; ref_gene_id "ENSG00000142102";
chr11	StringTie	transcript	289920	292576	1000	+	.	gene_id "MSTRG.28250"; transcript_id "ENST00000482937"; gene_name "ATHL1"; ref_gene_id "ENSG00000142102";
chr11	StringTie	exon	289920	290075	1000	+	.	gene_id "MSTRG.28250"; transcript_id "ENST00000482937"; exon_number "1"; gene_name "ATHL1"; ref_gene_id "ENSG00000142102";
chr11	StringTie	exon	290390	290600	1000	+	.	gene_id "MSTRG.28250"; transcript_id "ENST00000482937"; exon_number "2"; gene_name "ATHL1"; ref_gene_id "ENSG00000142102";
chr11	StringTie	exon	290678	290781	1000	+	.	gene_id "MSTRG.28250"; transcript_id "ENST00000482937"; exon_number "3"; gene_name "ATHL1"; ref_gene_id "ENSG00000142102";
chr11	StringTie	exon	291002	291113	1000	+	.	gene_id "MSTRG.28250"; transcript_id "ENST00000482937"; exon_number "4"; gene_name "ATHL1"; ref_gene_id "ENSG00000142102";
chr11	StringTie	exon	291976	292095	1000	+	.	gene_id "MSTRG.28250"; transcript_id "ENST00000482937"; exon_number "5"; gene_name "ATHL1"; ref_gene_id "ENSG00000142102";
chr11	StringTie	exon	292546	292576	1000	+	.	gene_id "MSTRG.28250"; transcript_id "ENST00000482937"; exon_number "6"; gene_name "ATHL1"; ref_gene_id "ENSG00000142102";
chr11	StringTie	transcript	318640	319615	1000	+	.	gene_id "MSTRG.28250"; transcript_id "ENST00000508004"; gene_name "RP11-326C3.11"; ref_gene_id "ENSG00000251661";
chr11	StringTie	exon	318640	318746	1000	+	.	gene_id "MSTRG.28250"; transcript_id "ENST00000508004"; exon_number "1"; gene_name "RP11-326C3.11"; ref_gene_id "ENSG00000251661";
chr11	StringTie	exon	319357	319615	1000	+	.	gene_id "MSTRG.28250"; transcript_id "ENST00000508004"; exon_number "2"; gene_name "RP11-326C3.11"; ref_gene_id "ENSG00000251661";
chr11	StringTie	transcript	327310	330122	1000	+	.	gene_id "MSTRG.28250"; transcript_id "ENST00000524824"; gene_name "RP11-326C3.12"; ref_gene_id "ENSG00000255328";
chr11	StringTie	exon	327310	327628	1000	+	.	gene_id "MSTRG.28250"; transcript_id "ENST00000524824"; exon_number "1"; gene_name "RP11-326C3.12"; ref_gene_id "ENSG00000255328";
chr11	StringTie	exon	329104	329231	1000	+	.	gene_id "MSTRG.28250"; transcript_id "ENST00000524824"; exon_number "2"; gene_name "RP11-326C3.12"; ref_gene_id "ENSG00000255328";
chr11	StringTie	exon	329983	330122	1000	+	.	gene_id "MSTRG.28250"; transcript_id "ENST00000524824"; exon_number "3"; gene_name "RP11-326C3.12"; ref_gene_id "ENSG00000255328";
chr11	StringTie	transcript	288086	288978	1000	+	.	gene_id "MSTRG.28250"; transcript_id "ENST00000525217"; gene_name "RP11-326C3.2"; ref_gene_id "ENSG00000255026";
chr11	StringTie	exon	288086	288492	1000	+	.	gene_id "MSTRG.28250"; transcript_id "ENST00000525217"; exon_number "1"; gene_name "RP11-326C3.2"; ref_gene_id "ENSG00000255026";
chr11	StringTie	exon	288619	288799	1000	+	.	gene_id "MSTRG.28250"; transcript_id "ENST00000525217"; exon_number "2"; gene_name "RP11-326C3.2"; ref_gene_id "ENSG00000255026";
chr11	StringTie	exon	288950	288978	1000	+	.	gene_id "MSTRG.28250"; transcript_id "ENST00000525217"; exon_number "3"; gene_name "RP11-326C3.2"; ref_gene_id "ENSG00000255026";
chr11	StringTie	transcript	314418	314962	1000	+	.	gene_id "MSTRG.28250"; transcript_id "ENST00000525554"; gene_name "IFITM1"; ref_gene_id "ENSG00000185885";
chr11	StringTie	exon	314418	314456	1000	+	.	gene_id "MSTRG.28250"; transcript_id "ENST00000525554"; exon_number "1"; gene_name "IFITM1"; ref_gene_id "ENSG00000185885";
chr11	StringTie	exon	314922	314962	1000	+	.	gene_id "MSTRG.28250"; transcript_id "ENST00000525554"; exon_number "2"; gene_name "IFITM1"; ref_gene_id "ENSG00000185885";
chr11	StringTie	transcript	308320	309392	1000	+	.	gene_id "MSTRG.28250"; transcript_id "ENST00000527146"; gene_name "IFITM2"; ref_gene_id "ENSG00000185201";
chr11	StringTie	exon	308320	308438	1000	+	.	gene_id "MSTRG.28250"; transcript_id "ENST00000527146"; exon_number "1"; gene_name "IFITM2"; ref_gene_id "ENSG00000185201";
chr11	StringTie	exon	308755	308889	1000	+	.	gene_id "MSTRG.28250"; transcript_id "ENST00000527146"; exon_number "2"; gene_name "IFITM2"; ref_gene_id "ENSG00000185201";
chr11	StringTie	exon	309013	309392	1000	+	.	gene_id "MSTRG.28250"; transcript_id "ENST00000527146"; exon_number "3"; gene_name "IFITM2"; ref_gene_id "ENSG00000185201";
chr11	StringTie	transcript	279059	279860	1000	+	.	gene_id "MSTRG.28250"; transcript_id "ENST00000527946"; gene_name "NLRP6"; ref_gene_id "ENSG00000174885";
chr11	StringTie	exon	279059	279607	1000	+	.	gene_id "MSTRG.28250"; transcript_id "ENST00000527946"; exon_number "1"; gene_name "NLRP6"; ref_gene_id "ENSG00000174885";
chr11	StringTie	exon	279834	279860	1000	+	.	gene_id "MSTRG.28250"; transcript_id "ENST00000527946"; exon_number "2"; gene_name "NLRP6"; ref_gene_id "ENSG00000174885";
chr11	StringTie	transcript	313506	315272	1000	+	.	gene_id "MSTRG.28250"; transcript_id "ENST00000528780"; gene_name "IFITM1"; ref_gene_id "ENSG00000185885";
chr11	StringTie	exon	313506	313691	1000	+	.	gene_id "MSTRG.28250"; transcript_id "ENST00000528780"; exon_number "1"; gene_name "IFITM1"; ref_gene_id "ENSG00000185885";
chr11	StringTie	exon	314164	314356	1000	+	.	gene_id "MSTRG.28250"; transcript_id "ENST00000528780"; exon_number "2"; gene_name "IFITM1"; ref_gene_id "ENSG00000185885";
chr11	StringTie	exon	314922	315272	1000	+	.	gene_id "MSTRG.28250"; transcript_id "ENST00000528780"; exon_number "3"; gene_name "IFITM1"; ref_gene_id "ENSG00000185885";
chr11	StringTie	transcript	289178	290800	1000	+	.	gene_id "MSTRG.28250"; transcript_id "ENST00000529087"; gene_name "ATHL1"; ref_gene_id "ENSG00000142102";
chr11	StringTie	exon	289178	289239	1000	+	.	gene_id "MSTRG.28250"; transcript_id "ENST00000529087"; exon_number "1"; gene_name "ATHL1"; ref_gene_id "ENSG00000142102";
chr11	StringTie	exon	289804	290075	1000	+	.	gene_id "MSTRG.28250"; transcript_id "ENST00000529087"; exon_number "2"; gene_name "ATHL1"; ref_gene_id "ENSG00000142102";
chr11	StringTie	exon	290390	290800	1000	+	.	gene_id "MSTRG.28250"; transcript_id "ENST00000529087"; exon_number "3"; gene_name "ATHL1"; ref_gene_id "ENSG00000142102";
chr11	StringTie	transcript	327400	327957	1000	+	.	gene_id "MSTRG.28250"; transcript_id "ENST00000531076"; gene_name "RP11-326C3.12"; ref_gene_id "ENSG00000255328";
chr11	StringTie	exon	327400	327628	1000	+	.	gene_id "MSTRG.28250"; transcript_id "ENST00000531076"; exon_number "1"; gene_name "RP11-326C3.12"; ref_gene_id "ENSG00000255328";
chr11	StringTie	exon	327730	327957	1000	+	.	gene_id "MSTRG.28250"; transcript_id "ENST00000531076"; exon_number "2"; gene_name "RP11-326C3.12"; ref_gene_id "ENSG00000255328";
chr11	StringTie	transcript	307631	309230	1000	+	.	gene_id "MSTRG.28250"; transcript_id "ENST00000533141"; gene_name "IFITM2"; ref_gene_id "ENSG00000185201";
chr11	StringTie	exon	307631	307792	1000	+	.	gene_id "MSTRG.28250"; transcript_id "ENST00000533141"; exon_number "1"; gene_name "IFITM2"; ref_gene_id "ENSG00000185201";
chr11	StringTie	exon	308231	308438	1000	+	.	gene_id "MSTRG.28250"; transcript_id "ENST00000533141"; exon_number "2"; gene_name "IFITM2"; ref_gene_id "ENSG00000185201";
chr11	StringTie	exon	309013	309230	1000	+	.	gene_id "MSTRG.28250"; transcript_id "ENST00000533141"; exon_number "3"; gene_name "IFITM2"; ref_gene_id "ENSG00000185201";
chr11	StringTie	transcript	287305	288298	1000	+	.	gene_id "MSTRG.28250"; transcript_id "ENST00000533924"; gene_name "RP11-326C3.2"; ref_gene_id "ENSG00000255026";
chr11	StringTie	exon	287305	287334	1000	+	.	gene_id "MSTRG.28250"; transcript_id "ENST00000533924"; exon_number "1"; gene_name "RP11-326C3.2"; ref_gene_id "ENSG00000255026";
chr11	StringTie	exon	288020	288298	1000	+	.	gene_id "MSTRG.28250"; transcript_id "ENST00000533924"; exon_number "2"; gene_name "RP11-326C3.2"; ref_gene_id "ENSG00000255026";
chr11	StringTie	transcript	327171	329453	1000	+	.	gene_id "MSTRG.28250"; transcript_id "ENST00000534483"; gene_name "RP11-326C3.12"; ref_gene_id "ENSG00000255328";
chr11	StringTie	exon	327171	327736	1000	+	.	gene_id "MSTRG.28250"; transcript_id "ENST00000534483"; exon_number "1"; gene_name "RP11-326C3.12"; ref_gene_id "ENSG00000255328";
chr11	StringTie	exon	329193	329453	1000	+	.	gene_id "MSTRG.28250"; transcript_id "ENST00000534483"; exon_number "2"; gene_name "RP11-326C3.12"; ref_gene_id "ENSG00000255328";
chr11	StringTie	transcript	288038	288987	1000	+	.	gene_id "MSTRG.28250"; transcript_id "ENST00000534742"; gene_name "RP11-326C3.2"; ref_gene_id "ENSG00000255026";
chr11	StringTie	exon	288038	288811	1000	+	.	gene_id "MSTRG.28250"; transcript_id "ENST00000534742"; exon_number "1"; gene_name "RP11-326C3.2"; ref_gene_id "ENSG00000255026";
chr11	StringTie	exon	288950	288987	1000	+	.	gene_id "MSTRG.28250"; transcript_id "ENST00000534742"; exon_number "2"; gene_name "RP11-326C3.2"; ref_gene_id "ENSG00000255026";
chr11	StringTie	transcript	278365	285359	1000	+	.	gene_id "MSTRG.28250"; transcript_id "ENST00000534750"; gene_name "NLRP6"; ref_gene_id "ENSG00000174885";
chr11	StringTie	exon	278365	278598	1000	+	.	gene_id "MSTRG.28250"; transcript_id "ENST00000534750"; exon_number "1"; gene_name "NLRP6"; ref_gene_id "ENSG00000174885";
chr11	StringTie	exon	279327	279607	1000	+	.	gene_id "MSTRG.28250"; transcript_id "ENST00000534750"; exon_number "2"; gene_name "NLRP6"; ref_gene_id "ENSG00000174885";
chr11	StringTie	exon	279834	279872	1000	+	.	gene_id "MSTRG.28250"; transcript_id "ENST00000534750"; exon_number "3"; gene_name "NLRP6"; ref_gene_id "ENSG00000174885";
chr11	StringTie	exon	280084	281839	1000	+	.	gene_id "MSTRG.28250"; transcript_id "ENST00000534750"; exon_number "4"; gene_name "NLRP6"; ref_gene_id "ENSG00000174885";
chr11	StringTie	exon	282705	282797	1000	+	.	gene_id "MSTRG.28250"; transcript_id "ENST00000534750"; exon_number "5"; gene_name "NLRP6"; ref_gene_id "ENSG00000174885";
chr11	StringTie	exon	284230	284400	1000	+	.	gene_id "MSTRG.28250"; transcript_id "ENST00000534750"; exon_number "6"; gene_name "NLRP6"; ref_gene_id "ENSG00000174885";
chr11	StringTie	exon	284475	284642	1000	+	.	gene_id "MSTRG.28250"; transcript_id "ENST00000534750"; exon_number "7"; gene_name "NLRP6"; ref_gene_id "ENSG00000174885";
chr11	StringTie	exon	285166	285359	1000	+	.	gene_id "MSTRG.28250"; transcript_id "ENST00000534750"; exon_number "8"; gene_name "NLRP6"; ref_gene_id "ENSG00000174885";
chr11	StringTie	transcript	318653	325631	1000	+	.	gene_id "MSTRG.28250"; transcript_id "ENST00000602429"; gene_name "RP11-326C3.11"; ref_gene_id "ENSG00000251661";
chr11	StringTie	exon	318653	318746	1000	+	.	gene_id "MSTRG.28250"; transcript_id "ENST00000602429"; exon_number "1"; gene_name "RP11-326C3.11"; ref_gene_id "ENSG00000251661";
chr11	StringTie	exon	324575	325631	1000	+	.	gene_id "MSTRG.28250"; transcript_id "ENST00000602429"; exon_number "2"; gene_name "RP11-326C3.11"; ref_gene_id "ENSG00000251661";
chr11	StringTie	transcript	308217	309395	1000	+	.	gene_id "MSTRG.28250"; transcript_id "ENST00000602569"; gene_name "IFITM2"; ref_gene_id "ENSG00000185201";
chr11	StringTie	exon	308217	308438	1000	+	.	gene_id "MSTRG.28250"; transcript_id "ENST00000602569"; exon_number "1"; gene_name "IFITM2"; ref_gene_id "ENSG00000185201";
chr11	StringTie	exon	309013	309395	1000	+	.	gene_id "MSTRG.28250"; transcript_id "ENST00000602569"; exon_number "2"; gene_name "IFITM2"; ref_gene_id "ENSG00000185201";
chr11	StringTie	transcript	318672	325069	1000	+	.	gene_id "MSTRG.28250"; transcript_id "ENST00000602756"; gene_name "RP11-326C3.11"; ref_gene_id "ENSG00000251661";
chr11	StringTie	exon	318672	318746	1000	+	.	gene_id "MSTRG.28250"; transcript_id "ENST00000602756"; exon_number "1"; gene_name "RP11-326C3.11"; ref_gene_id "ENSG00000251661";
chr11	StringTie	exon	324111	325069	1000	+	.	gene_id "MSTRG.28250"; transcript_id "ENST00000602756"; exon_number "2"; gene_name "RP11-326C3.11"; ref_gene_id "ENSG00000251661";
chr11	StringTie	transcript	333192	333688	1000	+	.	gene_id "MSTRG.28250"; transcript_id "ENST00000605240"; gene_name "RP11-326C3.15"; ref_gene_id "ENSG00000270972";
chr11	StringTie	exon	333192	333688	1000	+	.	gene_id "MSTRG.28250"; transcript_id "ENST00000605240"; exon_number "1"; gene_name "RP11-326C3.15"; ref_gene_id "ENSG00000270972";
chr11	StringTie	transcript	307927	309392	1000	+	.	gene_id "MSTRG.28250"; transcript_id "ENST00000616316"; gene_name "IFITM2"; ref_gene_id "ENSG00000185201";
chr11	StringTie	exon	307927	308438	1000	+	.	gene_id "MSTRG.28250"; transcript_id "ENST00000616316"; exon_number "1"; gene_name "IFITM2"; ref_gene_id "ENSG00000185201";
chr11	StringTie	exon	309013	309392	1000	+	.	gene_id "MSTRG.28250"; transcript_id "ENST00000616316"; exon_number "2"; gene_name "IFITM2"; ref_gene_id "ENSG00000185201";
chr11	StringTie	transcript	267607	298181	1000	+	.	gene_id "MSTRG.28250"; transcript_id "MSTRG.28250.1";
chr11	StringTie	exon	267607	267652	1000	+	.	gene_id "MSTRG.28250"; transcript_id "MSTRG.28250.1"; exon_number "1";
chr11	StringTie	exon	278416	281839	1000	+	.	gene_id "MSTRG.28250"; transcript_id "MSTRG.28250.1"; exon_number "2";
chr11	StringTie	exon	282705	282797	1000	+	.	gene_id "MSTRG.28250"; transcript_id "MSTRG.28250.1"; exon_number "3";
chr11	StringTie	exon	284230	284400	1000	+	.	gene_id "MSTRG.28250"; transcript_id "MSTRG.28250.1"; exon_number "4";
chr11	StringTie	exon	284475	284642	1000	+	.	gene_id "MSTRG.28250"; transcript_id "MSTRG.28250.1"; exon_number "5";
chr11	StringTie	exon	285166	288492	1000	+	.	gene_id "MSTRG.28250"; transcript_id "MSTRG.28250.1"; exon_number "6";
chr11	StringTie	exon	288619	288799	1000	+	.	gene_id "MSTRG.28250"; transcript_id "MSTRG.28250.1"; exon_number "7";
chr11	StringTie	exon	288950	290075	1000	+	.	gene_id "MSTRG.28250"; transcript_id "MSTRG.28250.1"; exon_number "8";
chr11	StringTie	exon	290390	292095	1000	+	.	gene_id "MSTRG.28250"; transcript_id "MSTRG.28250.1"; exon_number "9";
chr11	StringTie	exon	292546	292677	1000	+	.	gene_id "MSTRG.28250"; transcript_id "MSTRG.28250.1"; exon_number "10";
chr11	StringTie	exon	292886	293727	1000	+	.	gene_id "MSTRG.28250"; transcript_id "MSTRG.28250.1"; exon_number "11";
chr11	StringTie	exon	293830	293925	1000	+	.	gene_id "MSTRG.28250"; transcript_id "MSTRG.28250.1"; exon_number "12";
chr11	StringTie	exon	294099	294196	1000	+	.	gene_id "MSTRG.28250"; transcript_id "MSTRG.28250.1"; exon_number "13";
chr11	StringTie	exon	294267	294478	1000	+	.	gene_id "MSTRG.28250"; transcript_id "MSTRG.28250.1"; exon_number "14";
chr11	StringTie	exon	294556	298181	1000	+	.	gene_id "MSTRG.28250"; transcript_id "MSTRG.28250.1"; exon_number "15";
chr11	StringTie	transcript	271138	295676	1000	+	.	gene_id "MSTRG.28250"; transcript_id "MSTRG.28250.10";
chr11	StringTie	exon	271138	281839	1000	+	.	gene_id "MSTRG.28250"; transcript_id "MSTRG.28250.10"; exon_number "1";
chr11	StringTie	exon	282705	282797	1000	+	.	gene_id "MSTRG.28250"; transcript_id "MSTRG.28250.10"; exon_number "2";
chr11	StringTie	exon	284230	284400	1000	+	.	gene_id "MSTRG.28250"; transcript_id "MSTRG.28250.10"; exon_number "3";
chr11	StringTie	exon	284475	284642	1000	+	.	gene_id "MSTRG.28250"; transcript_id "MSTRG.28250.10"; exon_number "4";
chr11	StringTie	exon	285166	287334	1000	+	.	gene_id "MSTRG.28250"; transcript_id "MSTRG.28250.10"; exon_number "5";
chr11	StringTie	exon	288020	288811	1000	+	.	gene_id "MSTRG.28250"; transcript_id "MSTRG.28250.10"; exon_number "6";
chr11	StringTie	exon	288950	290075	1000	+	.	gene_id "MSTRG.28250"; transcript_id "MSTRG.28250.10"; exon_number "7";
chr11	StringTie	exon	290390	292095	1000	+	.	gene_id "MSTRG.28250"; transcript_id "MSTRG.28250.10"; exon_number "8";
chr11	StringTie	exon	292546	292677	1000	+	.	gene_id "MSTRG.28250"; transcript_id "MSTRG.28250.10"; exon_number "9";
chr11	StringTie	exon	292886	292997	1000	+	.	gene_id "MSTRG.28250"; transcript_id "MSTRG.28250.10"; exon_number "10";
chr11	StringTie	exon	293163	293727	1000	+	.	gene_id "MSTRG.28250"; transcript_id "MSTRG.28250.10"; exon_number "11";
chr11	StringTie	exon	293830	293925	1000	+	.	gene_id "MSTRG.28250"; transcript_id "MSTRG.28250.10"; exon_number "12";
chr11	StringTie	exon	294081	294196	1000	+	.	gene_id "MSTRG.28250"; transcript_id "MSTRG.28250.10"; exon_number "13";
chr11	StringTie	exon	294267	294478	1000	+	.	gene_id "MSTRG.28250"; transcript_id "MSTRG.28250.10"; exon_number "14";
chr11	StringTie	exon	294556	295676	1000	+	.	gene_id "MSTRG.28250"; transcript_id "MSTRG.28250.10"; exon_number "15";
chr11	StringTie	transcript	279835	297605	1000	+	.	gene_id "MSTRG.28250"; transcript_id "MSTRG.28250.100";
chr11	StringTie	exon	279835	279872	1000	+	.	gene_id "MSTRG.28250"; transcript_id "MSTRG.28250.100"; exon_number "1";
chr11	StringTie	exon	280084	281839	1000	+	.	gene_id "MSTRG.28250"; transcript_id "MSTRG.28250.100"; exon_number "2";
chr11	StringTie	exon	282705	282797	1000	+	.	gene_id "MSTRG.28250"; transcript_id "MSTRG.28250.100"; exon_number "3";
chr11	StringTie	exon	284230	284642	1000	+	.	gene_id "MSTRG.28250"; transcript_id "MSTRG.28250.100"; exon_number "4";
chr11	StringTie	exon	285166	288492	1000	+	.	gene_id "MSTRG.28250"; transcript_id "MSTRG.28250.100"; exon_number "5";
chr11	StringTie	exon	288619	288799	1000	+	.	gene_id "MSTRG.28250"; transcript_id "MSTRG.28250.100"; exon_number "6";
chr11	StringTie	exon	288950	289239	1000	+	.	gene_id "MSTRG.28250"; transcript_id "MSTRG.28250.100"; exon_number "7";
chr11	StringTie	exon	289795	290075	1000	+	.	gene_id "MSTRG.28250"; transcript_id "MSTRG.28250.100"; exon_number "8";
chr11	StringTie	exon	290390	290600	1000	+	.	gene_id "MSTRG.28250"; transcript_id "MSTRG.28250.100"; exon_number "9";
chr11	StringTie	exon	290678	290781	1000	+	.	gene_id "MSTRG.28250"; transcript_id "MSTRG.28250.100"; exon_number "10";
chr11	StringTie	exon	290961	292095	1000	+	.	gene_id "MSTRG.28250"; transcript_id "MSTRG.28250.100"; exon_number "11";
chr11	StringTie	exon	292546	292677	1000	+	.	gene_id "MSTRG.28250"; transcript_id "MSTRG.28250.100"; exon_number "12";
chr11	StringTie	exon	292886	292997	1000	+	.	gene_id "MSTRG.28250"; transcript_id "MSTRG.28250.100"; exon_number "13";
chr11	StringTie	exon	293163	293235	1000	+	.	gene_id "MSTRG.28250"; transcript_id "MSTRG.28250.100"; exon_number "14";
chr11	StringTie	exon	293366	293727	1000	+	.	gene_id "MSTRG.28250"; transcript_id "MSTRG.28250.100"; exon_number "15";
chr11	StringTie	exon	293830	293925	1000	+	.	gene_id "MSTRG.28250"; transcript_id "MSTRG.28250.100"; exon_number "16";
chr11	StringTie	exon	294099	294196	1000	+	.	gene_id "MSTRG.28250"; transcript_id "MSTRG.28250.100"; exon_number "17";
chr11	StringTie	exon	294267	294478	1000	+	.	gene_id "MSTRG.28250"; transcript_id "MSTRG.28250.100"; exon_number "18";
chr11	StringTie	exon	294556	297605	1000	+	.	gene_id "MSTRG.28250"; transcript_id "MSTRG.28250.100"; exon_number "19";
chr11	StringTie	transcript	279978	320879	1000	+	.	gene_id "MSTRG.28250"; transcript_id "MSTRG.28250.101";
chr11	StringTie	exon	279978	281839	1000	+	.	gene_id "MSTRG.28250"; transcript_id "MSTRG.28250.101"; exon_number "1";
chr11	StringTie	exon	282705	282797	1000	+	.	gene_id "MSTRG.28250"; transcript_id "MSTRG.28250.101"; exon_number "2";
chr11	StringTie	exon	284230	284400	1000	+	.	gene_id "MSTRG.28250"; transcript_id "MSTRG.28250.101"; exon_number "3";
chr11	StringTie	exon	284475	288492	1000	+	.	gene_id "MSTRG.28250"; transcript_id "MSTRG.28250.101"; exon_number "4";
chr11	StringTie	exon	288619	288811	1000	+	.	gene_id "MSTRG.28250"; transcript_id "MSTRG.28250.101"; exon_number "5";
chr11	StringTie	exon	288950	289239	1000	+	.	gene_id "MSTRG.28250"; transcript_id "MSTRG.28250.101"; exon_number "6";
chr11	StringTie	exon	289795	290075	1000	+	.	gene_id "MSTRG.28250"; transcript_id "MSTRG.28250.101"; exon_number "7";
chr11	StringTie	exon	290390	292095	1000	+	.	gene_id "MSTRG.28250"; transcript_id "MSTRG.28250.101"; exon_number "8";
chr11	StringTie	exon	292546	292677	1000	+	.	gene_id "MSTRG.28250"; transcript_id "MSTRG.28250.101"; exon_number "9";
chr11	StringTie	exon	292886	292997	1000	+	.	gene_id "MSTRG.28250"; transcript_id "MSTRG.28250.101"; exon_number "10";
chr11	StringTie	exon	293163	293235	1000	+	.	gene_id "MSTRG.28250"; transcript_id "MSTRG.28250.101"; exon_number "11";
chr11	StringTie	exon	293366	293727	1000	+	.	gene_id "MSTRG.28250"; transcript_id "MSTRG.28250.101"; exon_number "12";
chr11	StringTie	exon	293830	293925	1000	+	.	gene_id "MSTRG.28250"; transcript_id "MSTRG.28250.101"; exon_number "13";
chr11	StringTie	exon	294099	294196	1000	+	.	gene_id "MSTRG.28250"; transcript_id "MSTRG.28250.101"; exon_number "14";
chr11	StringTie	exon	294267	294478	1000	+	.	gene_id "MSTRG.28250"; transcript_id "MSTRG.28250.101"; exon_number "15";
chr11	StringTie	exon	294556	295868	1000	+	.	gene_id "MSTRG.28250"; transcript_id "MSTRG.28250.101"; exon_number "16";
chr11	StringTie	exon	306992	307214	1000	+	.	gene_id "MSTRG.28250"; transcript_id "MSTRG.28250.101"; exon_number "17";
chr11	StringTie	exon	308231	308889	1000	+	.	gene_id "MSTRG.28250"; transcript_id "MSTRG.28250.101"; exon_number "18";
chr11	StringTie	exon	309013	310171	1000	+	.	gene_id "MSTRG.28250"; transcript_id "MSTRG.28250.101"; exon_number "19";
chr11	StringTie	exon	313511	313691	1000	+	.	gene_id "MSTRG.28250"; transcript_id "MSTRG.28250.101"; exon_number "20";
chr11	StringTie	exon	313997	314356	1000	+	.	gene_id "MSTRG.28250"; transcript_id "MSTRG.28250.101"; exon_number "21";
chr11	StringTie	exon	314922	314939	1000	+	.	gene_id "MSTRG.28250"; transcript_id "MSTRG.28250.101"; exon_number "22";
chr11	StringTie	exon	320578	320879	1000	+	.	gene_id "MSTRG.28250"; transcript_id "MSTRG.28250.101"; exon_number "23";
chr11	StringTie	transcript	280038	298037	1000	+	.	gene_id "MSTRG.28250"; transcript_id "MSTRG.28250.102";
chr11	StringTie	exon	280038	281839	1000	+	.	gene_id "MSTRG.28250"; transcript_id "MSTRG.28250.102"; exon_number "1";
chr11	StringTie	exon	282760	282797	1000	+	.	gene_id "MSTRG.28250"; transcript_id "MSTRG.28250.102"; exon_number "2";
chr11	StringTie	exon	284230	284400	1000	+	.	gene_id "MSTRG.28250"; transcript_id "MSTRG.28250.102"; exon_number "3";
chr11	StringTie	exon	284475	288492	1000	+	.	gene_id "MSTRG.28250"; transcript_id "MSTRG.28250.102"; exon_number "4";
chr11	StringTie	exon	288619	288799	1000	+	.	gene_id "MSTRG.28250"; transcript_id "MSTRG.28250.102"; exon_number "5";
chr11	StringTie	exon	288950	290075	1000	+	.	gene_id "MSTRG.28250"; transcript_id "MSTRG.28250.102"; exon_number "6";
chr11	StringTie	exon	290390	292095	1000	+	.	gene_id "MSTRG.28250"; transcript_id "MSTRG.28250.102"; exon_number "7";
chr11	StringTie	exon	292546	292997	1000	+	.	gene_id "MSTRG.28250"; transcript_id "MSTRG.28250.102"; exon_number "8";
chr11	StringTie	exon	293163	293727	1000	+	.	gene_id "MSTRG.28250"; transcript_id "MSTRG.28250.102"; exon_number "9";
chr11	StringTie	exon	293830	293925	1000	+	.	gene_id "MSTRG.28250"; transcript_id "MSTRG.28250.102"; exon_number "10";
chr11	StringTie	exon	294099	294196	1000	+	.	gene_id "MSTRG.28250"; transcript_id "MSTRG.28250.102"; exon_number "11";
chr11	StringTie	exon	294267	294478	1000	+	.	gene_id "MSTRG.28250"; transcript_id "MSTRG.28250.102"; exon_number "12";
chr11	StringTie	exon	294556	298037	1000	+	.	gene_id "MSTRG.28250"; transcript_id "MSTRG.28250.102"; exon_number "13";
chr11	StringTie	transcript	280110	295680	1000	+	.	gene_id "MSTRG.28250"; transcript_id "MSTRG.28250.103";
chr11	StringTie	exon	280110	281839	1000	+	.	gene_id "MSTRG.28250"; transcript_id "MSTRG.28250.103"; exon_number "1";
chr11	StringTie	exon	282705	282797	1000	+	.	gene_id "MSTRG.28250"; transcript_id "MSTRG.28250.103"; exon_number "2";
chr11	StringTie	exon	284230	284400	1000	+	.	gene_id "MSTRG.28250"; transcript_id "MSTRG.28250.103"; exon_number "3";
chr11	StringTie	exon	284475	284642	1000	+	.	gene_id "MSTRG.28250"; transcript_id "MSTRG.28250.103"; exon_number "4";
chr11	StringTie	exon	285166	287615	1000	+	.	gene_id "MSTRG.28250"; transcript_id "MSTRG.28250.103"; exon_number "5";
chr11	StringTie	exon	287738	288492	1000	+	.	gene_id "MSTRG.28250"; transcript_id "MSTRG.28250.103"; exon_number "6";
chr11	StringTie	exon	288619	288811	1000	+	.	gene_id "MSTRG.28250"; transcript_id "MSTRG.28250.103"; exon_number "7";
chr11	StringTie	exon	288950	290075	1000	+	.	gene_id "MSTRG.28250"; transcript_id "MSTRG.28250.103"; exon_number "8";
chr11	StringTie	exon	290390	290600	1000	+	.	gene_id "MSTRG.28250"; transcript_id "MSTRG.28250.103"; exon_number "9";
chr11	StringTie	exon	290678	291113	1000	+	.	gene_id "MSTRG.28250"; transcript_id "MSTRG.28250.103"; exon_number "10";
chr11	StringTie	exon	291976	292095	1000	+	.	gene_id "MSTRG.28250"; transcript_id "MSTRG.28250.103"; exon_number "11";
chr11	StringTie	exon	292546	292677	1000	+	.	gene_id "MSTRG.28250"; transcript_id "MSTRG.28250.103"; exon_number "12";
chr11	StringTie	exon	292886	292997	1000	+	.	gene_id "MSTRG.28250"; transcript_id "MSTRG.28250.103"; exon_number "13";
chr11	StringTie	exon	293163	293235	1000	+	.	gene_id "MSTRG.28250"; transcript_id "MSTRG.28250.103"; exon_number "14";
chr11	StringTie	exon	293366	293502	1000	+	.	gene_id "MSTRG.28250"; transcript_id "MSTRG.28250.103"; exon_number "15";
chr11	StringTie	exon	293594	293727	1000	+	.	gene_id "MSTRG.28250"; transcript_id "MSTRG.28250.103"; exon_number "16";
chr11	StringTie	exon	293830	293925	1000	+	.	gene_id "MSTRG.28250"; transcript_id "MSTRG.28250.103"; exon_number "17";
chr11	StringTie	exon	294099	294196	1000	+	.	gene_id "MSTRG.28250"; transcript_id "MSTRG.28250.103"; exon_number "18";
chr11	StringTie	exon	294267	294478	1000	+	.	gene_id "MSTRG.28250"; transcript_id "MSTRG.28250.103"; exon_number "19";
chr11	StringTie	exon	294556	295680	1000	+	.	gene_id "MSTRG.28250"; transcript_id "MSTRG.28250.103"; exon_number "20";
chr11	StringTie	transcript	280189	298177	1000	+	.	gene_id "MSTRG.28250"; transcript_id "MSTRG.28250.104";
chr11	StringTie	exon	280189	281839	1000	+	.	gene_id "MSTRG.28250"; transcript_id "MSTRG.28250.104"; exon_number "1";
chr11	StringTie	exon	282705	282797	1000	+	.	gene_id "MSTRG.28250"; transcript_id "MSTRG.28250.104"; exon_number "2";
chr11	StringTie	exon	284230	284400	1000	+	.	gene_id "MSTRG.28250"; transcript_id "MSTRG.28250.104"; exon_number "3";
chr11	StringTie	exon	284482	284642	1000	+	.	gene_id "MSTRG.28250"; transcript_id "MSTRG.28250.104"; exon_number "4";
chr11	StringTie	exon	285166	288492	1000	+	.	gene_id "MSTRG.28250"; transcript_id "MSTRG.28250.104"; exon_number "5";
chr11	StringTie	exon	288619	288799	1000	+	.	gene_id "MSTRG.28250"; transcript_id "MSTRG.28250.104"; exon_number "6";
chr11	StringTie	exon	288950	289239	1000	+	.	gene_id "MSTRG.28250"; transcript_id "MSTRG.28250.104"; exon_number "7";
chr11	StringTie	exon	289795	290075	1000	+	.	gene_id "MSTRG.28250"; transcript_id "MSTRG.28250.104"; exon_number "8";
chr11	StringTie	exon	290390	290600	1000	+	.	gene_id "MSTRG.28250"; transcript_id "MSTRG.28250.104"; exon_number "9";
chr11	StringTie	exon	290678	291113	1000	+	.	gene_id "MSTRG.28250"; transcript_id "MSTRG.28250.104"; exon_number "10";
chr11	StringTie	exon	291976	292095	1000	+	.	gene_id "MSTRG.28250"; transcript_id "MSTRG.28250.104"; exon_number "11";
chr11	StringTie	exon	292546	292677	1000	+	.	gene_id "MSTRG.28250"; transcript_id "MSTRG.28250.104"; exon_number "12";
chr11	StringTie	exon	292886	292997	1000	+	.	gene_id "MSTRG.28250"; transcript_id "MSTRG.28250.104"; exon_number "13";
chr11	StringTie	exon	293163	293235	1000	+	.	gene_id "MSTRG.28250"; transcript_id "MSTRG.28250.104"; exon_number "14";
chr11	StringTie	exon	293366	293502	1000	+	.	gene_id "MSTRG.28250"; transcript_id "MSTRG.28250.104"; exon_number "15";
chr11	StringTie	exon	293594	293727	1000	+	.	gene_id "MSTRG.28250"; transcript_id "MSTRG.28250.104"; exon_number "16";
chr11	StringTie	exon	293830	293925	1000	+	.	gene_id "MSTRG.28250"; transcript_id "MSTRG.28250.104"; exon_number "17";
chr11	StringTie	exon	294099	294196	1000	+	.	gene_id "MSTRG.28250"; transcript_id "MSTRG.28250.104"; exon_number "18";
chr11	StringTie	exon	294267	294478	1000	+	.	gene_id "MSTRG.28250"; transcript_id "MSTRG.28250.104"; exon_number "19";
chr11	StringTie	exon	294556	298177	1000	+	.	gene_id "MSTRG.28250"; transcript_id "MSTRG.28250.104"; exon_number "20";
chr11	StringTie	transcript	282432	298174	1000	+	.	gene_id "MSTRG.28250"; transcript_id "MSTRG.28250.105";
chr11	StringTie	exon	282432	287334	1000	+	.	gene_id "MSTRG.28250"; transcript_id "MSTRG.28250.105"; exon_number "1";
chr11	StringTie	exon	288020	288492	1000	+	.	gene_id "MSTRG.28250"; transcript_id "MSTRG.28250.105"; exon_number "2";
chr11	StringTie	exon	288619	288799	1000	+	.	gene_id "MSTRG.28250"; transcript_id "MSTRG.28250.105"; exon_number "3";
chr11	StringTie	exon	288950	289239	1000	+	.	gene_id "MSTRG.28250"; transcript_id "MSTRG.28250.105"; exon_number "4";
chr11	StringTie	exon	289795	290075	1000	+	.	gene_id "MSTRG.28250"; transcript_id "MSTRG.28250.105"; exon_number "5";
chr11	StringTie	exon	290390	290600	1000	+	.	gene_id "MSTRG.28250"; transcript_id "MSTRG.28250.105"; exon_number "6";
chr11	StringTie	exon	290678	291113	1000	+	.	gene_id "MSTRG.28250"; transcript_id "MSTRG.28250.105"; exon_number "7";
chr11	StringTie	exon	291976	292095	1000	+	.	gene_id "MSTRG.28250"; transcript_id "MSTRG.28250.105"; exon_number "8";
chr11	StringTie	exon	292546	292677	1000	+	.	gene_id "MSTRG.28250"; transcript_id "MSTRG.28250.105"; exon_number "9";
chr11	StringTie	exon	292886	292997	1000	+	.	gene_id "MSTRG.28250"; transcript_id "MSTRG.28250.105"; exon_number "10";
chr11	StringTie	exon	293163	293235	1000	+	.	gene_id "MSTRG.28250"; transcript_id "MSTRG.28250.105"; exon_number "11";
chr11	StringTie	exon	293366	293502	1000	+	.	gene_id "MSTRG.28250"; transcript_id "MSTRG.28250.105"; exon_number "12";
chr11	StringTie	exon	293594	293727	1000	+	.	gene_id "MSTRG.28250"; transcript_id "MSTRG.28250.105"; exon_number "13";
chr11	StringTie	exon	293830	293925	1000	+	.	gene_id "MSTRG.28250"; transcript_id "MSTRG.28250.105"; exon_number "14";
chr11	StringTie	exon	294099	294196	1000	+	.	gene_id "MSTRG.28250"; transcript_id "MSTRG.28250.105"; exon_number "15";
chr11	StringTie	exon	294267	294478	1000	+	.	gene_id "MSTRG.28250"; transcript_id "MSTRG.28250.105"; exon_number "16";
chr11	StringTie	exon	294556	298174	1000	+	.	gene_id "MSTRG.28250"; transcript_id "MSTRG.28250.105"; exon_number "17";
chr11	StringTie	transcript	282604	296071	1000	+	.	gene_id "MSTRG.28250"; transcript_id "MSTRG.28250.106";
chr11	StringTie	exon	282604	290075	1000	+	.	gene_id "MSTRG.28250"; transcript_id "MSTRG.28250.106"; exon_number "1";
chr11	StringTie	exon	290390	290600	1000	+	.	gene_id "MSTRG.28250"; transcript_id "MSTRG.28250.106"; exon_number "2";
chr11	StringTie	exon	290678	290781	1000	+	.	gene_id "MSTRG.28250"; transcript_id "MSTRG.28250.106"; exon_number "3";
chr11	StringTie	exon	290961	291113	1000	+	.	gene_id "MSTRG.28250"; transcript_id "MSTRG.28250.106"; exon_number "4";
chr11	StringTie	exon	291976	292095	1000	+	.	gene_id "MSTRG.28250"; transcript_id "MSTRG.28250.106"; exon_number "5";
chr11	StringTie	exon	292546	292677	1000	+	.	gene_id "MSTRG.28250"; transcript_id "MSTRG.28250.106"; exon_number "6";
chr11	StringTie	exon	292886	292997	1000	+	.	gene_id "MSTRG.28250"; transcript_id "MSTRG.28250.106"; exon_number "7";
chr11	StringTie	exon	293163	293235	1000	+	.	gene_id "MSTRG.28250"; transcript_id "MSTRG.28250.106"; exon_number "8";
chr11	StringTie	exon	293366	293502	1000	+	.	gene_id "MSTRG.28250"; transcript_id "MSTRG.28250.106"; exon_number "9";
chr11	StringTie	exon	293670	293727	1000	+	.	gene_id "MSTRG.28250"; transcript_id "MSTRG.28250.106"; exon_number "10";
chr11	StringTie	exon	293830	293925	1000	+	.	gene_id "MSTRG.28250"; transcript_id "MSTRG.28250.106"; exon_number "11";
chr11	StringTie	exon	294099	294196	1000	+	.	gene_id "MSTRG.28250"; transcript_id "MSTRG.28250.106"; exon_number "12";
chr11	StringTie	exon	294267	294478	1000	+	.	gene_id "MSTRG.28250"; transcript_id "MSTRG.28250.106"; exon_number "13";
chr11	StringTie	exon	294556	296071	1000	+	.	gene_id "MSTRG.28250"; transcript_id "MSTRG.28250.106"; exon_number "14";
chr11	StringTie	transcript	282619	298203	1000	+	.	gene_id "MSTRG.28250"; transcript_id "MSTRG.28250.107";
chr11	StringTie	exon	282619	284642	1000	+	.	gene_id "MSTRG.28250"; transcript_id "MSTRG.28250.107"; exon_number "1";
chr11	StringTie	exon	285166	287456	1000	+	.	gene_id "MSTRG.28250"; transcript_id "MSTRG.28250.107"; exon_number "2";
chr11	StringTie	exon	288020	288492	1000	+	.	gene_id "MSTRG.28250"; transcript_id "MSTRG.28250.107"; exon_number "3";
chr11	StringTie	exon	288619	288799	1000	+	.	gene_id "MSTRG.28250"; transcript_id "MSTRG.28250.107"; exon_number "4";
chr11	StringTie	exon	288950	290075	1000	+	.	gene_id "MSTRG.28250"; transcript_id "MSTRG.28250.107"; exon_number "5";
chr11	StringTie	exon	290390	290600	1000	+	.	gene_id "MSTRG.28250"; transcript_id "MSTRG.28250.107"; exon_number "6";
chr11	StringTie	exon	290678	290781	1000	+	.	gene_id "MSTRG.28250"; transcript_id "MSTRG.28250.107"; exon_number "7";
chr11	StringTie	exon	290961	292095	1000	+	.	gene_id "MSTRG.28250"; transcript_id "MSTRG.28250.107"; exon_number "8";
chr11	StringTie	exon	292546	292677	1000	+	.	gene_id "MSTRG.28250"; transcript_id "MSTRG.28250.107"; exon_number "9";
chr11	StringTie	exon	292886	292997	1000	+	.	gene_id "MSTRG.28250"; transcript_id "MSTRG.28250.107"; exon_number "10";
chr11	StringTie	exon	293163	293235	1000	+	.	gene_id "MSTRG.28250"; transcript_id "MSTRG.28250.107"; exon_number "11";
chr11	StringTie	exon	293366	293502	1000	+	.	gene_id "MSTRG.28250"; transcript_id "MSTRG.28250.107"; exon_number "12";
chr11	StringTie	exon	293594	293727	1000	+	.	gene_id "MSTRG.28250"; transcript_id "MSTRG.28250.107"; exon_number "13";
chr11	StringTie	exon	293830	293925	1000	+	.	gene_id "MSTRG.28250"; transcript_id "MSTRG.28250.107"; exon_number "14";
chr11	StringTie	exon	294099	294196	1000	+	.	gene_id "MSTRG.28250"; transcript_id "MSTRG.28250.107"; exon_number "15";
chr11	StringTie	exon	294267	294478	1000	+	.	gene_id "MSTRG.28250"; transcript_id "MSTRG.28250.107"; exon_number "16";
chr11	StringTie	exon	294556	298203	1000	+	.	gene_id "MSTRG.28250"; transcript_id "MSTRG.28250.107"; exon_number "17";
chr11	StringTie	transcript	282619	295692	1000	+	.	gene_id "MSTRG.28250"; transcript_id "MSTRG.28250.108";
chr11	StringTie	exon	282619	288492	1000	+	.	gene_id "MSTRG.28250"; transcript_id "MSTRG.28250.108"; exon_number "1";
chr11	StringTie	exon	288619	288811	1000	+	.	gene_id "MSTRG.28250"; transcript_id "MSTRG.28250.108"; exon_number "2";
chr11	StringTie	exon	288950	290075	1000	+	.	gene_id "MSTRG.28250"; transcript_id "MSTRG.28250.108"; exon_number "3";
chr11	StringTie	exon	290390	290600	1000	+	.	gene_id "MSTRG.28250"; transcript_id "MSTRG.28250.108"; exon_number "4";
chr11	StringTie	exon	290678	291113	1000	+	.	gene_id "MSTRG.28250"; transcript_id "MSTRG.28250.108"; exon_number "5";
chr11	StringTie	exon	291976	292095	1000	+	.	gene_id "MSTRG.28250"; transcript_id "MSTRG.28250.108"; exon_number "6";
chr11	StringTie	exon	292546	292677	1000	+	.	gene_id "MSTRG.28250"; transcript_id "MSTRG.28250.108"; exon_number "7";
chr11	StringTie	exon	293394	293502	1000	+	.	gene_id "MSTRG.28250"; transcript_id "MSTRG.28250.108"; exon_number "8";
chr11	StringTie	exon	293594	293727	1000	+	.	gene_id "MSTRG.28250"; transcript_id "MSTRG.28250.108"; exon_number "9";
chr11	StringTie	exon	293830	293925	1000	+	.	gene_id "MSTRG.28250"; transcript_id "MSTRG.28250.108"; exon_number "10";
chr11	StringTie	exon	294099	294196	1000	+	.	gene_id "MSTRG.28250"; transcript_id "MSTRG.28250.108"; exon_number "11";
chr11	StringTie	exon	294267	294396	1000	+	.	gene_id "MSTRG.28250"; transcript_id "MSTRG.28250.108"; exon_number "12";
chr11	StringTie	exon	294436	294478	1000	+	.	gene_id "MSTRG.28250"; transcript_id "MSTRG.28250.108"; exon_number "13";
chr11	StringTie	exon	294556	295692	1000	+	.	gene_id "MSTRG.28250"; transcript_id "MSTRG.28250.108"; exon_number "14";
chr11	StringTie	transcript	282619	298178	1000	+	.	gene_id "MSTRG.28250"; transcript_id "MSTRG.28250.109";
chr11	StringTie	exon	282619	288492	1000	+	.	gene_id "MSTRG.28250"; transcript_id "MSTRG.28250.109"; exon_number "1";
chr11	StringTie	exon	288619	288799	1000	+	.	gene_id "MSTRG.28250"; transcript_id "MSTRG.28250.109"; exon_number "2";
chr11	StringTie	exon	288950	290075	1000	+	.	gene_id "MSTRG.28250"; transcript_id "MSTRG.28250.109"; exon_number "3";
chr11	StringTie	exon	290390	290600	1000	+	.	gene_id "MSTRG.28250"; transcript_id "MSTRG.28250.109"; exon_number "4";
chr11	StringTie	exon	290678	290781	1000	+	.	gene_id "MSTRG.28250"; transcript_id "MSTRG.28250.109"; exon_number "5";
chr11	StringTie	exon	290961	292095	1000	+	.	gene_id "MSTRG.28250"; transcript_id "MSTRG.28250.109"; exon_number "6";
chr11	StringTie	exon	292546	292677	1000	+	.	gene_id "MSTRG.28250"; transcript_id "MSTRG.28250.109"; exon_number "7";
chr11	StringTie	exon	292886	292997	1000	+	.	gene_id "MSTRG.28250"; transcript_id "MSTRG.28250.109"; exon_number "8";
chr11	StringTie	exon	293163	293235	1000	+	.	gene_id "MSTRG.28250"; transcript_id "MSTRG.28250.109"; exon_number "9";
chr11	StringTie	exon	293366	293502	1000	+	.	gene_id "MSTRG.28250"; transcript_id "MSTRG.28250.109"; exon_number "10";
chr11	StringTie	exon	293670	293727	1000	+	.	gene_id "MSTRG.28250"; transcript_id "MSTRG.28250.109"; exon_number "11";
chr11	StringTie	exon	293830	293925	1000	+	.	gene_id "MSTRG.28250"; transcript_id "MSTRG.28250.109"; exon_number "12";
chr11	StringTie	exon	294099	294196	1000	+	.	gene_id "MSTRG.28250"; transcript_id "MSTRG.28250.109"; exon_number "13";
chr11	StringTie	exon	294267	294478	1000	+	.	gene_id "MSTRG.28250"; transcript_id "MSTRG.28250.109"; exon_number "14";
chr11	StringTie	exon	294556	296617	1000	+	.	gene_id "MSTRG.28250"; transcript_id "MSTRG.28250.109"; exon_number "15";
chr11	StringTie	exon	296836	298178	1000	+	.	gene_id "MSTRG.28250"; transcript_id "MSTRG.28250.109"; exon_number "16";
chr11	StringTie	transcript	274471	297502	1000	+	.	gene_id "MSTRG.28250"; transcript_id "MSTRG.28250.11";
chr11	StringTie	exon	274471	279872	1000	+	.	gene_id "MSTRG.28250"; transcript_id "MSTRG.28250.11"; exon_number "1";
chr11	StringTie	exon	280084	281839	1000	+	.	gene_id "MSTRG.28250"; transcript_id "MSTRG.28250.11"; exon_number "2";
chr11	StringTie	exon	282702	282797	1000	+	.	gene_id "MSTRG.28250"; transcript_id "MSTRG.28250.11"; exon_number "3";
chr11	StringTie	exon	284230	284395	1000	+	.	gene_id "MSTRG.28250"; transcript_id "MSTRG.28250.11"; exon_number "4";
chr11	StringTie	exon	284475	284642	1000	+	.	gene_id "MSTRG.28250"; transcript_id "MSTRG.28250.11"; exon_number "5";
chr11	StringTie	exon	285166	287633	1000	+	.	gene_id "MSTRG.28250"; transcript_id "MSTRG.28250.11"; exon_number "6";
chr11	StringTie	exon	287815	287822	1000	+	.	gene_id "MSTRG.28250"; transcript_id "MSTRG.28250.11"; exon_number "7";
chr11	StringTie	exon	288020	288799	1000	+	.	gene_id "MSTRG.28250"; transcript_id "MSTRG.28250.11"; exon_number "8";
chr11	StringTie	exon	288950	290075	1000	+	.	gene_id "MSTRG.28250"; transcript_id "MSTRG.28250.11"; exon_number "9";
chr11	StringTie	exon	290390	291113	1000	+	.	gene_id "MSTRG.28250"; transcript_id "MSTRG.28250.11"; exon_number "10";
chr11	StringTie	exon	291976	292095	1000	+	.	gene_id "MSTRG.28250"; transcript_id "MSTRG.28250.11"; exon_number "11";
chr11	StringTie	exon	292546	292677	1000	+	.	gene_id "MSTRG.28250"; transcript_id "MSTRG.28250.11"; exon_number "12";
chr11	StringTie	exon	292886	292997	1000	+	.	gene_id "MSTRG.28250"; transcript_id "MSTRG.28250.11"; exon_number "13";
chr11	StringTie	exon	293163	293235	1000	+	.	gene_id "MSTRG.28250"; transcript_id "MSTRG.28250.11"; exon_number "14";
chr11	StringTie	exon	293366	293727	1000	+	.	gene_id "MSTRG.28250"; transcript_id "MSTRG.28250.11"; exon_number "15";
chr11	StringTie	exon	293830	293925	1000	+	.	gene_id "MSTRG.28250"; transcript_id "MSTRG.28250.11"; exon_number "16";
chr11	StringTie	exon	294099	294196	1000	+	.	gene_id "MSTRG.28250"; transcript_id "MSTRG.28250.11"; exon_number "17";
chr11	StringTie	exon	294267	294478	1000	+	.	gene_id "MSTRG.28250"; transcript_id "MSTRG.28250.11"; exon_number "18";
chr11	StringTie	exon	294556	297502	1000	+	.	gene_id "MSTRG.28250"; transcript_id "MSTRG.28250.11"; exon_number "19";
chr11	StringTie	transcript	282717	296270	1000	+	.	gene_id "MSTRG.28250"; transcript_id "MSTRG.28250.110";
chr11	StringTie	exon	282717	282797	1000	+	.	gene_id "MSTRG.28250"; transcript_id "MSTRG.28250.110"; exon_number "1";
chr11	StringTie	exon	284230	284642	1000	+	.	gene_id "MSTRG.28250"; transcript_id "MSTRG.28250.110"; exon_number "2";
chr11	StringTie	exon	285166	287737	1000	+	.	gene_id "MSTRG.28250"; transcript_id "MSTRG.28250.110"; exon_number "3";
chr11	StringTie	exon	287860	288105	1000	+	.	gene_id "MSTRG.28250"; transcript_id "MSTRG.28250.110"; exon_number "4";
chr11	StringTie	exon	288386	288492	1000	+	.	gene_id "MSTRG.28250"; transcript_id "MSTRG.28250.110"; exon_number "5";
chr11	StringTie	exon	288619	288811	1000	+	.	gene_id "MSTRG.28250"; transcript_id "MSTRG.28250.110"; exon_number "6";
chr11	StringTie	exon	288950	290075	1000	+	.	gene_id "MSTRG.28250"; transcript_id "MSTRG.28250.110"; exon_number "7";
chr11	StringTie	exon	290390	292095	1000	+	.	gene_id "MSTRG.28250"; transcript_id "MSTRG.28250.110"; exon_number "8";
chr11	StringTie	exon	292546	292677	1000	+	.	gene_id "MSTRG.28250"; transcript_id "MSTRG.28250.110"; exon_number "9";
chr11	StringTie	exon	292886	292997	1000	+	.	gene_id "MSTRG.28250"; transcript_id "MSTRG.28250.110"; exon_number "10";
chr11	StringTie	exon	293163	293502	1000	+	.	gene_id "MSTRG.28250"; transcript_id "MSTRG.28250.110"; exon_number "11";
chr11	StringTie	exon	293594	293727	1000	+	.	gene_id "MSTRG.28250"; transcript_id "MSTRG.28250.110"; exon_number "12";
chr11	StringTie	exon	293830	293925	1000	+	.	gene_id "MSTRG.28250"; transcript_id "MSTRG.28250.110"; exon_number "13";
chr11	StringTie	exon	294099	294196	1000	+	.	gene_id "MSTRG.28250"; transcript_id "MSTRG.28250.110"; exon_number "14";
chr11	StringTie	exon	294267	294478	1000	+	.	gene_id "MSTRG.28250"; transcript_id "MSTRG.28250.110"; exon_number "15";
chr11	StringTie	exon	294556	296270	1000	+	.	gene_id "MSTRG.28250"; transcript_id "MSTRG.28250.110"; exon_number "16";
chr11	StringTie	transcript	282790	297973	1000	+	.	gene_id "MSTRG.28250"; transcript_id "MSTRG.28250.111";
chr11	StringTie	exon	282790	282867	1000	+	.	gene_id "MSTRG.28250"; transcript_id "MSTRG.28250.111"; exon_number "1";
chr11	StringTie	exon	284230	284642	1000	+	.	gene_id "MSTRG.28250"; transcript_id "MSTRG.28250.111"; exon_number "2";
chr11	StringTie	exon	285166	288492	1000	+	.	gene_id "MSTRG.28250"; transcript_id "MSTRG.28250.111"; exon_number "3";
chr11	StringTie	exon	288619	288811	1000	+	.	gene_id "MSTRG.28250"; transcript_id "MSTRG.28250.111"; exon_number "4";
chr11	StringTie	exon	288950	290075	1000	+	.	gene_id "MSTRG.28250"; transcript_id "MSTRG.28250.111"; exon_number "5";
chr11	StringTie	exon	290390	291113	1000	+	.	gene_id "MSTRG.28250"; transcript_id "MSTRG.28250.111"; exon_number "6";
chr11	StringTie	exon	291976	292095	1000	+	.	gene_id "MSTRG.28250"; transcript_id "MSTRG.28250.111"; exon_number "7";
chr11	StringTie	exon	292546	292677	1000	+	.	gene_id "MSTRG.28250"; transcript_id "MSTRG.28250.111"; exon_number "8";
chr11	StringTie	exon	292886	293727	1000	+	.	gene_id "MSTRG.28250"; transcript_id "MSTRG.28250.111"; exon_number "9";
chr11	StringTie	exon	293830	293925	1000	+	.	gene_id "MSTRG.28250"; transcript_id "MSTRG.28250.111"; exon_number "10";
chr11	StringTie	exon	294099	294196	1000	+	.	gene_id "MSTRG.28250"; transcript_id "MSTRG.28250.111"; exon_number "11";
chr11	StringTie	exon	294267	294478	1000	+	.	gene_id "MSTRG.28250"; transcript_id "MSTRG.28250.111"; exon_number "12";
chr11	StringTie	exon	294556	297973	1000	+	.	gene_id "MSTRG.28250"; transcript_id "MSTRG.28250.111"; exon_number "13";
chr11	StringTie	transcript	282801	298184	1000	+	.	gene_id "MSTRG.28250"; transcript_id "MSTRG.28250.112";
chr11	StringTie	exon	282801	284642	1000	+	.	gene_id "MSTRG.28250"; transcript_id "MSTRG.28250.112"; exon_number "1";
chr11	StringTie	exon	285166	288492	1000	+	.	gene_id "MSTRG.28250"; transcript_id "MSTRG.28250.112"; exon_number "2";
chr11	StringTie	exon	288619	288799	1000	+	.	gene_id "MSTRG.28250"; transcript_id "MSTRG.28250.112"; exon_number "3";
chr11	StringTie	exon	288950	289239	1000	+	.	gene_id "MSTRG.28250"; transcript_id "MSTRG.28250.112"; exon_number "4";
chr11	StringTie	exon	289795	290075	1000	+	.	gene_id "MSTRG.28250"; transcript_id "MSTRG.28250.112"; exon_number "5";
chr11	StringTie	exon	290390	290600	1000	+	.	gene_id "MSTRG.28250"; transcript_id "MSTRG.28250.112"; exon_number "6";
chr11	StringTie	exon	290678	290781	1000	+	.	gene_id "MSTRG.28250"; transcript_id "MSTRG.28250.112"; exon_number "7";
chr11	StringTie	exon	291002	291113	1000	+	.	gene_id "MSTRG.28250"; transcript_id "MSTRG.28250.112"; exon_number "8";
chr11	StringTie	exon	291976	292095	1000	+	.	gene_id "MSTRG.28250"; transcript_id "MSTRG.28250.112"; exon_number "9";
chr11	StringTie	exon	292546	292677	1000	+	.	gene_id "MSTRG.28250"; transcript_id "MSTRG.28250.112"; exon_number "10";
chr11	StringTie	exon	292886	292997	1000	+	.	gene_id "MSTRG.28250"; transcript_id "MSTRG.28250.112"; exon_number "11";
chr11	StringTie	exon	293163	293235	1000	+	.	gene_id "MSTRG.28250"; transcript_id "MSTRG.28250.112"; exon_number "12";
chr11	StringTie	exon	293394	293502	1000	+	.	gene_id "MSTRG.28250"; transcript_id "MSTRG.28250.112"; exon_number "13";
chr11	StringTie	exon	293670	293727	1000	+	.	gene_id "MSTRG.28250"; transcript_id "MSTRG.28250.112"; exon_number "14";
chr11	StringTie	exon	293830	293925	1000	+	.	gene_id "MSTRG.28250"; transcript_id "MSTRG.28250.112"; exon_number "15";
chr11	StringTie	exon	294099	294196	1000	+	.	gene_id "MSTRG.28250"; transcript_id "MSTRG.28250.112"; exon_number "16";
chr11	StringTie	exon	294267	294478	1000	+	.	gene_id "MSTRG.28250"; transcript_id "MSTRG.28250.112"; exon_number "17";
chr11	StringTie	exon	294556	298184	1000	+	.	gene_id "MSTRG.28250"; transcript_id "MSTRG.28250.112"; exon_number "18";
chr11	StringTie	transcript	282839	295688	1000	+	.	gene_id "MSTRG.28250"; transcript_id "MSTRG.28250.113";
chr11	StringTie	exon	282839	287456	1000	+	.	gene_id "MSTRG.28250"; transcript_id "MSTRG.28250.113"; exon_number "1";
chr11	StringTie	exon	288020	288492	1000	+	.	gene_id "MSTRG.28250"; transcript_id "MSTRG.28250.113"; exon_number "2";
chr11	StringTie	exon	288619	288799	1000	+	.	gene_id "MSTRG.28250"; transcript_id "MSTRG.28250.113"; exon_number "3";
chr11	StringTie	exon	288950	290075	1000	+	.	gene_id "MSTRG.28250"; transcript_id "MSTRG.28250.113"; exon_number "4";
chr11	StringTie	exon	290390	291113	1000	+	.	gene_id "MSTRG.28250"; transcript_id "MSTRG.28250.113"; exon_number "5";
chr11	StringTie	exon	291976	292095	1000	+	.	gene_id "MSTRG.28250"; transcript_id "MSTRG.28250.113"; exon_number "6";
chr11	StringTie	exon	292546	292677	1000	+	.	gene_id "MSTRG.28250"; transcript_id "MSTRG.28250.113"; exon_number "7";
chr11	StringTie	exon	292886	292997	1000	+	.	gene_id "MSTRG.28250"; transcript_id "MSTRG.28250.113"; exon_number "8";
chr11	StringTie	exon	293163	293235	1000	+	.	gene_id "MSTRG.28250"; transcript_id "MSTRG.28250.113"; exon_number "9";
chr11	StringTie	exon	293366	293727	1000	+	.	gene_id "MSTRG.28250"; transcript_id "MSTRG.28250.113"; exon_number "10";
chr11	StringTie	exon	293830	293925	1000	+	.	gene_id "MSTRG.28250"; transcript_id "MSTRG.28250.113"; exon_number "11";
chr11	StringTie	exon	294099	294196	1000	+	.	gene_id "MSTRG.28250"; transcript_id "MSTRG.28250.113"; exon_number "12";
chr11	StringTie	exon	294267	294478	1000	+	.	gene_id "MSTRG.28250"; transcript_id "MSTRG.28250.113"; exon_number "13";
chr11	StringTie	exon	294556	295688	1000	+	.	gene_id "MSTRG.28250"; transcript_id "MSTRG.28250.113"; exon_number "14";
chr11	StringTie	transcript	282913	299334	1000	+	.	gene_id "MSTRG.28250"; transcript_id "MSTRG.28250.114";
chr11	StringTie	exon	282913	288492	1000	+	.	gene_id "MSTRG.28250"; transcript_id "MSTRG.28250.114"; exon_number "1";
chr11	StringTie	exon	288619	288799	1000	+	.	gene_id "MSTRG.28250"; transcript_id "MSTRG.28250.114"; exon_number "2";
chr11	StringTie	exon	288950	289239	1000	+	.	gene_id "MSTRG.28250"; transcript_id "MSTRG.28250.114"; exon_number "3";
chr11	StringTie	exon	289795	290075	1000	+	.	gene_id "MSTRG.28250"; transcript_id "MSTRG.28250.114"; exon_number "4";
chr11	StringTie	exon	290390	290600	1000	+	.	gene_id "MSTRG.28250"; transcript_id "MSTRG.28250.114"; exon_number "5";
chr11	StringTie	exon	290678	290781	1000	+	.	gene_id "MSTRG.28250"; transcript_id "MSTRG.28250.114"; exon_number "6";
chr11	StringTie	exon	290961	292095	1000	+	.	gene_id "MSTRG.28250"; transcript_id "MSTRG.28250.114"; exon_number "7";
chr11	StringTie	exon	292546	292677	1000	+	.	gene_id "MSTRG.28250"; transcript_id "MSTRG.28250.114"; exon_number "8";
chr11	StringTie	exon	292886	292997	1000	+	.	gene_id "MSTRG.28250"; transcript_id "MSTRG.28250.114"; exon_number "9";
chr11	StringTie	exon	293163	293502	1000	+	.	gene_id "MSTRG.28250"; transcript_id "MSTRG.28250.114"; exon_number "10";
chr11	StringTie	exon	293574	293727	1000	+	.	gene_id "MSTRG.28250"; transcript_id "MSTRG.28250.114"; exon_number "11";
chr11	StringTie	exon	293830	293925	1000	+	.	gene_id "MSTRG.28250"; transcript_id "MSTRG.28250.114"; exon_number "12";
chr11	StringTie	exon	294099	294196	1000	+	.	gene_id "MSTRG.28250"; transcript_id "MSTRG.28250.114"; exon_number "13";
chr11	StringTie	exon	294267	294478	1000	+	.	gene_id "MSTRG.28250"; transcript_id "MSTRG.28250.114"; exon_number "14";
chr11	StringTie	exon	294556	299334	1000	+	.	gene_id "MSTRG.28250"; transcript_id "MSTRG.28250.114"; exon_number "15";
chr11	StringTie	transcript	283003	295700	1000	+	.	gene_id "MSTRG.28250"; transcript_id "MSTRG.28250.115";
chr11	StringTie	exon	283003	284642	1000	+	.	gene_id "MSTRG.28250"; transcript_id "MSTRG.28250.115"; exon_number "1";
chr11	StringTie	exon	285166	288492	1000	+	.	gene_id "MSTRG.28250"; transcript_id "MSTRG.28250.115"; exon_number "2";
chr11	StringTie	exon	288619	288811	1000	+	.	gene_id "MSTRG.28250"; transcript_id "MSTRG.28250.115"; exon_number "3";
chr11	StringTie	exon	288950	289243	1000	+	.	gene_id "MSTRG.28250"; transcript_id "MSTRG.28250.115"; exon_number "4";
chr11	StringTie	exon	289469	290075	1000	+	.	gene_id "MSTRG.28250"; transcript_id "MSTRG.28250.115"; exon_number "5";
chr11	StringTie	exon	290390	290600	1000	+	.	gene_id "MSTRG.28250"; transcript_id "MSTRG.28250.115"; exon_number "6";
chr11	StringTie	exon	290678	291113	1000	+	.	gene_id "MSTRG.28250"; transcript_id "MSTRG.28250.115"; exon_number "7";
chr11	StringTie	exon	291976	292095	1000	+	.	gene_id "MSTRG.28250"; transcript_id "MSTRG.28250.115"; exon_number "8";
chr11	StringTie	exon	292546	292620	1000	+	.	gene_id "MSTRG.28250"; transcript_id "MSTRG.28250.115"; exon_number "9";
chr11	StringTie	exon	292886	292997	1000	+	.	gene_id "MSTRG.28250"; transcript_id "MSTRG.28250.115"; exon_number "10";
chr11	StringTie	exon	293163	293235	1000	+	.	gene_id "MSTRG.28250"; transcript_id "MSTRG.28250.115"; exon_number "11";
chr11	StringTie	exon	293366	293502	1000	+	.	gene_id "MSTRG.28250"; transcript_id "MSTRG.28250.115"; exon_number "12";
chr11	StringTie	exon	293594	293727	1000	+	.	gene_id "MSTRG.28250"; transcript_id "MSTRG.28250.115"; exon_number "13";
chr11	StringTie	exon	293830	293925	1000	+	.	gene_id "MSTRG.28250"; transcript_id "MSTRG.28250.115"; exon_number "14";
chr11	StringTie	exon	294099	294196	1000	+	.	gene_id "MSTRG.28250"; transcript_id "MSTRG.28250.115"; exon_number "15";
chr11	StringTie	exon	294267	294478	1000	+	.	gene_id "MSTRG.28250"; transcript_id "MSTRG.28250.115"; exon_number "16";
chr11	StringTie	exon	294556	295700	1000	+	.	gene_id "MSTRG.28250"; transcript_id "MSTRG.28250.115"; exon_number "17";
chr11	StringTie	transcript	283032	298203	1000	+	.	gene_id "MSTRG.28250"; transcript_id "MSTRG.28250.116";
chr11	StringTie	exon	283032	284400	1000	+	.	gene_id "MSTRG.28250"; transcript_id "MSTRG.28250.116"; exon_number "1";
chr11	StringTie	exon	284475	284642	1000	+	.	gene_id "MSTRG.28250"; transcript_id "MSTRG.28250.116"; exon_number "2";
chr11	StringTie	exon	285166	287456	1000	+	.	gene_id "MSTRG.28250"; transcript_id "MSTRG.28250.116"; exon_number "3";
chr11	StringTie	exon	288020	288492	1000	+	.	gene_id "MSTRG.28250"; transcript_id "MSTRG.28250.116"; exon_number "4";
chr11	StringTie	exon	288619	288811	1000	+	.	gene_id "MSTRG.28250"; transcript_id "MSTRG.28250.116"; exon_number "5";
chr11	StringTie	exon	288950	290075	1000	+	.	gene_id "MSTRG.28250"; transcript_id "MSTRG.28250.116"; exon_number "6";
chr11	StringTie	exon	290390	290600	1000	+	.	gene_id "MSTRG.28250"; transcript_id "MSTRG.28250.116"; exon_number "7";
chr11	StringTie	exon	290678	291113	1000	+	.	gene_id "MSTRG.28250"; transcript_id "MSTRG.28250.116"; exon_number "8";
chr11	StringTie	exon	291976	292095	1000	+	.	gene_id "MSTRG.28250"; transcript_id "MSTRG.28250.116"; exon_number "9";
chr11	StringTie	exon	292546	292997	1000	+	.	gene_id "MSTRG.28250"; transcript_id "MSTRG.28250.116"; exon_number "10";
chr11	StringTie	exon	293163	293235	1000	+	.	gene_id "MSTRG.28250"; transcript_id "MSTRG.28250.116"; exon_number "11";
chr11	StringTie	exon	293366	293502	1000	+	.	gene_id "MSTRG.28250"; transcript_id "MSTRG.28250.116"; exon_number "12";
chr11	StringTie	exon	293594	293727	1000	+	.	gene_id "MSTRG.28250"; transcript_id "MSTRG.28250.116"; exon_number "13";
chr11	StringTie	exon	293830	293925	1000	+	.	gene_id "MSTRG.28250"; transcript_id "MSTRG.28250.116"; exon_number "14";
chr11	StringTie	exon	294099	294196	1000	+	.	gene_id "MSTRG.28250"; transcript_id "MSTRG.28250.116"; exon_number "15";
chr11	StringTie	exon	294267	294478	1000	+	.	gene_id "MSTRG.28250"; transcript_id "MSTRG.28250.116"; exon_number "16";
chr11	StringTie	exon	294556	295902	1000	+	.	gene_id "MSTRG.28250"; transcript_id "MSTRG.28250.116"; exon_number "17";
chr11	StringTie	exon	296031	298203	1000	+	.	gene_id "MSTRG.28250"; transcript_id "MSTRG.28250.116"; exon_number "18";
chr11	StringTie	transcript	283038	295686	1000	+	.	gene_id "MSTRG.28250"; transcript_id "MSTRG.28250.117";
chr11	StringTie	exon	283038	288492	1000	+	.	gene_id "MSTRG.28250"; transcript_id "MSTRG.28250.117"; exon_number "1";
chr11	StringTie	exon	288619	288695	1000	+	.	gene_id "MSTRG.28250"; transcript_id "MSTRG.28250.117"; exon_number "2";
chr11	StringTie	exon	289383	290075	1000	+	.	gene_id "MSTRG.28250"; transcript_id "MSTRG.28250.117"; exon_number "3";
chr11	StringTie	exon	290390	291113	1000	+	.	gene_id "MSTRG.28250"; transcript_id "MSTRG.28250.117"; exon_number "4";
chr11	StringTie	exon	291976	292095	1000	+	.	gene_id "MSTRG.28250"; transcript_id "MSTRG.28250.117"; exon_number "5";
chr11	StringTie	exon	292546	292677	1000	+	.	gene_id "MSTRG.28250"; transcript_id "MSTRG.28250.117"; exon_number "6";
chr11	StringTie	exon	292886	292997	1000	+	.	gene_id "MSTRG.28250"; transcript_id "MSTRG.28250.117"; exon_number "7";
chr11	StringTie	exon	293163	293235	1000	+	.	gene_id "MSTRG.28250"; transcript_id "MSTRG.28250.117"; exon_number "8";
chr11	StringTie	exon	293366	293727	1000	+	.	gene_id "MSTRG.28250"; transcript_id "MSTRG.28250.117"; exon_number "9";
chr11	StringTie	exon	293830	293925	1000	+	.	gene_id "MSTRG.28250"; transcript_id "MSTRG.28250.117"; exon_number "10";
chr11	StringTie	exon	294099	294196	1000	+	.	gene_id "MSTRG.28250"; transcript_id "MSTRG.28250.117"; exon_number "11";
chr11	StringTie	exon	294267	294478	1000	+	.	gene_id "MSTRG.28250"; transcript_id "MSTRG.28250.117"; exon_number "12";
chr11	StringTie	exon	294556	295686	1000	+	.	gene_id "MSTRG.28250"; transcript_id "MSTRG.28250.117"; exon_number "13";
chr11	StringTie	transcript	283454	295690	1000	+	.	gene_id "MSTRG.28250"; transcript_id "MSTRG.28250.118";
chr11	StringTie	exon	283454	284400	1000	+	.	gene_id "MSTRG.28250"; transcript_id "MSTRG.28250.118"; exon_number "1";
chr11	StringTie	exon	284475	288811	1000	+	.	gene_id "MSTRG.28250"; transcript_id "MSTRG.28250.118"; exon_number "2";
chr11	StringTie	exon	288950	290075	1000	+	.	gene_id "MSTRG.28250"; transcript_id "MSTRG.28250.118"; exon_number "3";
chr11	StringTie	exon	290390	291113	1000	+	.	gene_id "MSTRG.28250"; transcript_id "MSTRG.28250.118"; exon_number "4";
chr11	StringTie	exon	291976	292095	1000	+	.	gene_id "MSTRG.28250"; transcript_id "MSTRG.28250.118"; exon_number "5";
chr11	StringTie	exon	292546	292677	1000	+	.	gene_id "MSTRG.28250"; transcript_id "MSTRG.28250.118"; exon_number "6";
chr11	StringTie	exon	292886	292997	1000	+	.	gene_id "MSTRG.28250"; transcript_id "MSTRG.28250.118"; exon_number "7";
chr11	StringTie	exon	293163	293502	1000	+	.	gene_id "MSTRG.28250"; transcript_id "MSTRG.28250.118"; exon_number "8";
chr11	StringTie	exon	293594	293727	1000	+	.	gene_id "MSTRG.28250"; transcript_id "MSTRG.28250.118"; exon_number "9";
chr11	StringTie	exon	293830	293925	1000	+	.	gene_id "MSTRG.28250"; transcript_id "MSTRG.28250.118"; exon_number "10";
chr11	StringTie	exon	294099	294196	1000	+	.	gene_id "MSTRG.28250"; transcript_id "MSTRG.28250.118"; exon_number "11";
chr11	StringTie	exon	294349	294478	1000	+	.	gene_id "MSTRG.28250"; transcript_id "MSTRG.28250.118"; exon_number "12";
chr11	StringTie	exon	294556	295690	1000	+	.	gene_id "MSTRG.28250"; transcript_id "MSTRG.28250.118"; exon_number "13";
chr11	StringTie	transcript	283505	298199	1000	+	.	gene_id "MSTRG.28250"; transcript_id "MSTRG.28250.119";
chr11	StringTie	exon	283505	284642	1000	+	.	gene_id "MSTRG.28250"; transcript_id "MSTRG.28250.119"; exon_number "1";
chr11	StringTie	exon	285166	288492	1000	+	.	gene_id "MSTRG.28250"; transcript_id "MSTRG.28250.119"; exon_number "2";
chr11	StringTie	exon	288619	288811	1000	+	.	gene_id "MSTRG.28250"; transcript_id "MSTRG.28250.119"; exon_number "3";
chr11	StringTie	exon	288950	290075	1000	+	.	gene_id "MSTRG.28250"; transcript_id "MSTRG.28250.119"; exon_number "4";
chr11	StringTie	exon	290390	290600	1000	+	.	gene_id "MSTRG.28250"; transcript_id "MSTRG.28250.119"; exon_number "5";
chr11	StringTie	exon	290678	291113	1000	+	.	gene_id "MSTRG.28250"; transcript_id "MSTRG.28250.119"; exon_number "6";
chr11	StringTie	exon	291976	292095	1000	+	.	gene_id "MSTRG.28250"; transcript_id "MSTRG.28250.119"; exon_number "7";
chr11	StringTie	exon	292546	292677	1000	+	.	gene_id "MSTRG.28250"; transcript_id "MSTRG.28250.119"; exon_number "8";
chr11	StringTie	exon	293394	293502	1000	+	.	gene_id "MSTRG.28250"; transcript_id "MSTRG.28250.119"; exon_number "9";
chr11	StringTie	exon	293670	293727	1000	+	.	gene_id "MSTRG.28250"; transcript_id "MSTRG.28250.119"; exon_number "10";
chr11	StringTie	exon	293830	293925	1000	+	.	gene_id "MSTRG.28250"; transcript_id "MSTRG.28250.119"; exon_number "11";
chr11	StringTie	exon	294099	294196	1000	+	.	gene_id "MSTRG.28250"; transcript_id "MSTRG.28250.119"; exon_number "12";
chr11	StringTie	exon	294267	294478	1000	+	.	gene_id "MSTRG.28250"; transcript_id "MSTRG.28250.119"; exon_number "13";
chr11	StringTie	exon	294556	298199	1000	+	.	gene_id "MSTRG.28250"; transcript_id "MSTRG.28250.119"; exon_number "14";
chr11	StringTie	transcript	274593	295693	1000	+	.	gene_id "MSTRG.28250"; transcript_id "MSTRG.28250.12";
chr11	StringTie	exon	274593	279607	1000	+	.	gene_id "MSTRG.28250"; transcript_id "MSTRG.28250.12"; exon_number "1";
chr11	StringTie	exon	279834	279872	1000	+	.	gene_id "MSTRG.28250"; transcript_id "MSTRG.28250.12"; exon_number "2";
chr11	StringTie	exon	280084	281839	1000	+	.	gene_id "MSTRG.28250"; transcript_id "MSTRG.28250.12"; exon_number "3";
chr11	StringTie	exon	282705	282797	1000	+	.	gene_id "MSTRG.28250"; transcript_id "MSTRG.28250.12"; exon_number "4";
chr11	StringTie	exon	284230	284400	1000	+	.	gene_id "MSTRG.28250"; transcript_id "MSTRG.28250.12"; exon_number "5";
chr11	StringTie	exon	284475	284642	1000	+	.	gene_id "MSTRG.28250"; transcript_id "MSTRG.28250.12"; exon_number "6";
chr11	StringTie	exon	285166	287334	1000	+	.	gene_id "MSTRG.28250"; transcript_id "MSTRG.28250.12"; exon_number "7";
chr11	StringTie	exon	288020	288492	1000	+	.	gene_id "MSTRG.28250"; transcript_id "MSTRG.28250.12"; exon_number "8";
chr11	StringTie	exon	288619	288799	1000	+	.	gene_id "MSTRG.28250"; transcript_id "MSTRG.28250.12"; exon_number "9";
chr11	StringTie	exon	288950	289239	1000	+	.	gene_id "MSTRG.28250"; transcript_id "MSTRG.28250.12"; exon_number "10";
chr11	StringTie	exon	289795	290075	1000	+	.	gene_id "MSTRG.28250"; transcript_id "MSTRG.28250.12"; exon_number "11";
chr11	StringTie	exon	290390	290600	1000	+	.	gene_id "MSTRG.28250"; transcript_id "MSTRG.28250.12"; exon_number "12";
chr11	StringTie	exon	290678	291113	1000	+	.	gene_id "MSTRG.28250"; transcript_id "MSTRG.28250.12"; exon_number "13";
chr11	StringTie	exon	291976	292095	1000	+	.	gene_id "MSTRG.28250"; transcript_id "MSTRG.28250.12"; exon_number "14";
chr11	StringTie	exon	292546	292997	1000	+	.	gene_id "MSTRG.28250"; transcript_id "MSTRG.28250.12"; exon_number "15";
chr11	StringTie	exon	293163	293727	1000	+	.	gene_id "MSTRG.28250"; transcript_id "MSTRG.28250.12"; exon_number "16";
chr11	StringTie	exon	293830	293925	1000	+	.	gene_id "MSTRG.28250"; transcript_id "MSTRG.28250.12"; exon_number "17";
chr11	StringTie	exon	294099	294196	1000	+	.	gene_id "MSTRG.28250"; transcript_id "MSTRG.28250.12"; exon_number "18";
chr11	StringTie	exon	294267	294478	1000	+	.	gene_id "MSTRG.28250"; transcript_id "MSTRG.28250.12"; exon_number "19";
chr11	StringTie	exon	294556	295693	1000	+	.	gene_id "MSTRG.28250"; transcript_id "MSTRG.28250.12"; exon_number "20";
chr11	StringTie	transcript	283524	296266	1000	+	.	gene_id "MSTRG.28250"; transcript_id "MSTRG.28250.120";
chr11	StringTie	exon	283524	287938	1000	+	.	gene_id "MSTRG.28250"; transcript_id "MSTRG.28250.120"; exon_number "1";
chr11	StringTie	exon	288020	288492	1000	+	.	gene_id "MSTRG.28250"; transcript_id "MSTRG.28250.120"; exon_number "2";
chr11	StringTie	exon	288619	288811	1000	+	.	gene_id "MSTRG.28250"; transcript_id "MSTRG.28250.120"; exon_number "3";
chr11	StringTie	exon	288950	290075	1000	+	.	gene_id "MSTRG.28250"; transcript_id "MSTRG.28250.120"; exon_number "4";
chr11	StringTie	exon	290390	290600	1000	+	.	gene_id "MSTRG.28250"; transcript_id "MSTRG.28250.120"; exon_number "5";
chr11	StringTie	exon	290678	290781	1000	+	.	gene_id "MSTRG.28250"; transcript_id "MSTRG.28250.120"; exon_number "6";
chr11	StringTie	exon	290961	292095	1000	+	.	gene_id "MSTRG.28250"; transcript_id "MSTRG.28250.120"; exon_number "7";
chr11	StringTie	exon	292546	292677	1000	+	.	gene_id "MSTRG.28250"; transcript_id "MSTRG.28250.120"; exon_number "8";
chr11	StringTie	exon	292886	292997	1000	+	.	gene_id "MSTRG.28250"; transcript_id "MSTRG.28250.120"; exon_number "9";
chr11	StringTie	exon	293163	293235	1000	+	.	gene_id "MSTRG.28250"; transcript_id "MSTRG.28250.120"; exon_number "10";
chr11	StringTie	exon	293366	293502	1000	+	.	gene_id "MSTRG.28250"; transcript_id "MSTRG.28250.120"; exon_number "11";
chr11	StringTie	exon	293594	293727	1000	+	.	gene_id "MSTRG.28250"; transcript_id "MSTRG.28250.120"; exon_number "12";
chr11	StringTie	exon	293830	293925	1000	+	.	gene_id "MSTRG.28250"; transcript_id "MSTRG.28250.120"; exon_number "13";
chr11	StringTie	exon	294099	294196	1000	+	.	gene_id "MSTRG.28250"; transcript_id "MSTRG.28250.120"; exon_number "14";
chr11	StringTie	exon	294267	294478	1000	+	.	gene_id "MSTRG.28250"; transcript_id "MSTRG.28250.120"; exon_number "15";
chr11	StringTie	exon	294556	296266	1000	+	.	gene_id "MSTRG.28250"; transcript_id "MSTRG.28250.120"; exon_number "16";
chr11	StringTie	transcript	283784	298195	1000	+	.	gene_id "MSTRG.28250"; transcript_id "MSTRG.28250.121";
chr11	StringTie	exon	283784	287615	1000	+	.	gene_id "MSTRG.28250"; transcript_id "MSTRG.28250.121"; exon_number "1";
chr11	StringTie	exon	287738	288492	1000	+	.	gene_id "MSTRG.28250"; transcript_id "MSTRG.28250.121"; exon_number "2";
chr11	StringTie	exon	288619	288811	1000	+	.	gene_id "MSTRG.28250"; transcript_id "MSTRG.28250.121"; exon_number "3";
chr11	StringTie	exon	288950	290075	1000	+	.	gene_id "MSTRG.28250"; transcript_id "MSTRG.28250.121"; exon_number "4";
chr11	StringTie	exon	290390	290600	1000	+	.	gene_id "MSTRG.28250"; transcript_id "MSTRG.28250.121"; exon_number "5";
chr11	StringTie	exon	290678	291113	1000	+	.	gene_id "MSTRG.28250"; transcript_id "MSTRG.28250.121"; exon_number "6";
chr11	StringTie	exon	291976	292095	1000	+	.	gene_id "MSTRG.28250"; transcript_id "MSTRG.28250.121"; exon_number "7";
chr11	StringTie	exon	292546	292677	1000	+	.	gene_id "MSTRG.28250"; transcript_id "MSTRG.28250.121"; exon_number "8";
chr11	StringTie	exon	292886	292997	1000	+	.	gene_id "MSTRG.28250"; transcript_id "MSTRG.28250.121"; exon_number "9";
chr11	StringTie	exon	293163	293235	1000	+	.	gene_id "MSTRG.28250"; transcript_id "MSTRG.28250.121"; exon_number "10";
chr11	StringTie	exon	293366	293502	1000	+	.	gene_id "MSTRG.28250"; transcript_id "MSTRG.28250.121"; exon_number "11";
chr11	StringTie	exon	293594	293727	1000	+	.	gene_id "MSTRG.28250"; transcript_id "MSTRG.28250.121"; exon_number "12";
chr11	StringTie	exon	293830	293925	1000	+	.	gene_id "MSTRG.28250"; transcript_id "MSTRG.28250.121"; exon_number "13";
chr11	StringTie	exon	294099	294196	1000	+	.	gene_id "MSTRG.28250"; transcript_id "MSTRG.28250.121"; exon_number "14";
chr11	StringTie	exon	294267	294478	1000	+	.	gene_id "MSTRG.28250"; transcript_id "MSTRG.28250.121"; exon_number "15";
chr11	StringTie	exon	294556	298195	1000	+	.	gene_id "MSTRG.28250"; transcript_id "MSTRG.28250.121"; exon_number "16";
chr11	StringTie	transcript	284424	298199	1000	+	.	gene_id "MSTRG.28250"; transcript_id "MSTRG.28250.122";
chr11	StringTie	exon	284424	288492	1000	+	.	gene_id "MSTRG.28250"; transcript_id "MSTRG.28250.122"; exon_number "1";
chr11	StringTie	exon	288619	288811	1000	+	.	gene_id "MSTRG.28250"; transcript_id "MSTRG.28250.122"; exon_number "2";
chr11	StringTie	exon	288950	289239	1000	+	.	gene_id "MSTRG.28250"; transcript_id "MSTRG.28250.122"; exon_number "3";
chr11	StringTie	exon	289795	290075	1000	+	.	gene_id "MSTRG.28250"; transcript_id "MSTRG.28250.122"; exon_number "4";
chr11	StringTie	exon	290390	290600	1000	+	.	gene_id "MSTRG.28250"; transcript_id "MSTRG.28250.122"; exon_number "5";
chr11	StringTie	exon	290678	291113	1000	+	.	gene_id "MSTRG.28250"; transcript_id "MSTRG.28250.122"; exon_number "6";
chr11	StringTie	exon	291976	292095	1000	+	.	gene_id "MSTRG.28250"; transcript_id "MSTRG.28250.122"; exon_number "7";
chr11	StringTie	exon	292546	292677	1000	+	.	gene_id "MSTRG.28250"; transcript_id "MSTRG.28250.122"; exon_number "8";
chr11	StringTie	exon	293394	293502	1000	+	.	gene_id "MSTRG.28250"; transcript_id "MSTRG.28250.122"; exon_number "9";
chr11	StringTie	exon	293670	293727	1000	+	.	gene_id "MSTRG.28250"; transcript_id "MSTRG.28250.122"; exon_number "10";
chr11	StringTie	exon	293830	293925	1000	+	.	gene_id "MSTRG.28250"; transcript_id "MSTRG.28250.122"; exon_number "11";
chr11	StringTie	exon	294099	294196	1000	+	.	gene_id "MSTRG.28250"; transcript_id "MSTRG.28250.122"; exon_number "12";
chr11	StringTie	exon	294267	294478	1000	+	.	gene_id "MSTRG.28250"; transcript_id "MSTRG.28250.122"; exon_number "13";
chr11	StringTie	exon	294556	298199	1000	+	.	gene_id "MSTRG.28250"; transcript_id "MSTRG.28250.122"; exon_number "14";
chr11	StringTie	transcript	284424	298199	1000	+	.	gene_id "MSTRG.28250"; transcript_id "MSTRG.28250.123";
chr11	StringTie	exon	284424	287334	1000	+	.	gene_id "MSTRG.28250"; transcript_id "MSTRG.28250.123"; exon_number "1";
chr11	StringTie	exon	288020	288492	1000	+	.	gene_id "MSTRG.28250"; transcript_id "MSTRG.28250.123"; exon_number "2";
chr11	StringTie	exon	288619	288811	1000	+	.	gene_id "MSTRG.28250"; transcript_id "MSTRG.28250.123"; exon_number "3";
chr11	StringTie	exon	288950	289239	1000	+	.	gene_id "MSTRG.28250"; transcript_id "MSTRG.28250.123"; exon_number "4";
chr11	StringTie	exon	289795	290075	1000	+	.	gene_id "MSTRG.28250"; transcript_id "MSTRG.28250.123"; exon_number "5";
chr11	StringTie	exon	290390	290600	1000	+	.	gene_id "MSTRG.28250"; transcript_id "MSTRG.28250.123"; exon_number "6";
chr11	StringTie	exon	290678	291113	1000	+	.	gene_id "MSTRG.28250"; transcript_id "MSTRG.28250.123"; exon_number "7";
chr11	StringTie	exon	291976	292095	1000	+	.	gene_id "MSTRG.28250"; transcript_id "MSTRG.28250.123"; exon_number "8";
chr11	StringTie	exon	292546	292677	1000	+	.	gene_id "MSTRG.28250"; transcript_id "MSTRG.28250.123"; exon_number "9";
chr11	StringTie	exon	292886	292997	1000	+	.	gene_id "MSTRG.28250"; transcript_id "MSTRG.28250.123"; exon_number "10";
chr11	StringTie	exon	293163	293235	1000	+	.	gene_id "MSTRG.28250"; transcript_id "MSTRG.28250.123"; exon_number "11";
chr11	StringTie	exon	293366	293502	1000	+	.	gene_id "MSTRG.28250"; transcript_id "MSTRG.28250.123"; exon_number "12";
chr11	StringTie	exon	293594	293727	1000	+	.	gene_id "MSTRG.28250"; transcript_id "MSTRG.28250.123"; exon_number "13";
chr11	StringTie	exon	293830	293925	1000	+	.	gene_id "MSTRG.28250"; transcript_id "MSTRG.28250.123"; exon_number "14";
chr11	StringTie	exon	294099	294196	1000	+	.	gene_id "MSTRG.28250"; transcript_id "MSTRG.28250.123"; exon_number "15";
chr11	StringTie	exon	294267	294478	1000	+	.	gene_id "MSTRG.28250"; transcript_id "MSTRG.28250.123"; exon_number "16";
chr11	StringTie	exon	294556	296508	1000	+	.	gene_id "MSTRG.28250"; transcript_id "MSTRG.28250.123"; exon_number "17";
chr11	StringTie	exon	296561	298199	1000	+	.	gene_id "MSTRG.28250"; transcript_id "MSTRG.28250.123"; exon_number "18";
chr11	StringTie	transcript	285594	297578	1000	+	.	gene_id "MSTRG.28250"; transcript_id "MSTRG.28250.124";
chr11	StringTie	exon	285594	287493	1000	+	.	gene_id "MSTRG.28250"; transcript_id "MSTRG.28250.124"; exon_number "1";
chr11	StringTie	exon	287860	288492	1000	+	.	gene_id "MSTRG.28250"; transcript_id "MSTRG.28250.124"; exon_number "2";
chr11	StringTie	exon	288619	288811	1000	+	.	gene_id "MSTRG.28250"; transcript_id "MSTRG.28250.124"; exon_number "3";
chr11	StringTie	exon	288950	290075	1000	+	.	gene_id "MSTRG.28250"; transcript_id "MSTRG.28250.124"; exon_number "4";
chr11	StringTie	exon	290390	291113	1000	+	.	gene_id "MSTRG.28250"; transcript_id "MSTRG.28250.124"; exon_number "5";
chr11	StringTie	exon	291976	292095	1000	+	.	gene_id "MSTRG.28250"; transcript_id "MSTRG.28250.124"; exon_number "6";
chr11	StringTie	exon	292546	292677	1000	+	.	gene_id "MSTRG.28250"; transcript_id "MSTRG.28250.124"; exon_number "7";
chr11	StringTie	exon	292886	292997	1000	+	.	gene_id "MSTRG.28250"; transcript_id "MSTRG.28250.124"; exon_number "8";
chr11	StringTie	exon	293163	293235	1000	+	.	gene_id "MSTRG.28250"; transcript_id "MSTRG.28250.124"; exon_number "9";
chr11	StringTie	exon	293366	293727	1000	+	.	gene_id "MSTRG.28250"; transcript_id "MSTRG.28250.124"; exon_number "10";
chr11	StringTie	exon	293830	293925	1000	+	.	gene_id "MSTRG.28250"; transcript_id "MSTRG.28250.124"; exon_number "11";
chr11	StringTie	exon	294099	294196	1000	+	.	gene_id "MSTRG.28250"; transcript_id "MSTRG.28250.124"; exon_number "12";
chr11	StringTie	exon	294267	294478	1000	+	.	gene_id "MSTRG.28250"; transcript_id "MSTRG.28250.124"; exon_number "13";
chr11	StringTie	exon	294556	297578	1000	+	.	gene_id "MSTRG.28250"; transcript_id "MSTRG.28250.124"; exon_number "14";
chr11	StringTie	transcript	285819	298186	1000	+	.	gene_id "MSTRG.28250"; transcript_id "MSTRG.28250.125";
chr11	StringTie	exon	285819	287456	1000	+	.	gene_id "MSTRG.28250"; transcript_id "MSTRG.28250.125"; exon_number "1";
chr11	StringTie	exon	288020	288492	1000	+	.	gene_id "MSTRG.28250"; transcript_id "MSTRG.28250.125"; exon_number "2";
chr11	StringTie	exon	288619	288811	1000	+	.	gene_id "MSTRG.28250"; transcript_id "MSTRG.28250.125"; exon_number "3";
chr11	StringTie	exon	288950	289239	1000	+	.	gene_id "MSTRG.28250"; transcript_id "MSTRG.28250.125"; exon_number "4";
chr11	StringTie	exon	289714	290075	1000	+	.	gene_id "MSTRG.28250"; transcript_id "MSTRG.28250.125"; exon_number "5";
chr11	StringTie	exon	290390	290600	1000	+	.	gene_id "MSTRG.28250"; transcript_id "MSTRG.28250.125"; exon_number "6";
chr11	StringTie	exon	290678	291113	1000	+	.	gene_id "MSTRG.28250"; transcript_id "MSTRG.28250.125"; exon_number "7";
chr11	StringTie	exon	291976	292095	1000	+	.	gene_id "MSTRG.28250"; transcript_id "MSTRG.28250.125"; exon_number "8";
chr11	StringTie	exon	292546	292677	1000	+	.	gene_id "MSTRG.28250"; transcript_id "MSTRG.28250.125"; exon_number "9";
chr11	StringTie	exon	292886	292997	1000	+	.	gene_id "MSTRG.28250"; transcript_id "MSTRG.28250.125"; exon_number "10";
chr11	StringTie	exon	293163	293235	1000	+	.	gene_id "MSTRG.28250"; transcript_id "MSTRG.28250.125"; exon_number "11";
chr11	StringTie	exon	293366	293502	1000	+	.	gene_id "MSTRG.28250"; transcript_id "MSTRG.28250.125"; exon_number "12";
chr11	StringTie	exon	293594	293727	1000	+	.	gene_id "MSTRG.28250"; transcript_id "MSTRG.28250.125"; exon_number "13";
chr11	StringTie	exon	293830	293925	1000	+	.	gene_id "MSTRG.28250"; transcript_id "MSTRG.28250.125"; exon_number "14";
chr11	StringTie	exon	294099	294196	1000	+	.	gene_id "MSTRG.28250"; transcript_id "MSTRG.28250.125"; exon_number "15";
chr11	StringTie	exon	294267	294478	1000	+	.	gene_id "MSTRG.28250"; transcript_id "MSTRG.28250.125"; exon_number "16";
chr11	StringTie	exon	294556	298186	1000	+	.	gene_id "MSTRG.28250"; transcript_id "MSTRG.28250.125"; exon_number "17";
chr11	StringTie	transcript	285929	298185	1000	+	.	gene_id "MSTRG.28250"; transcript_id "MSTRG.28250.126";
chr11	StringTie	exon	285929	288492	1000	+	.	gene_id "MSTRG.28250"; transcript_id "MSTRG.28250.126"; exon_number "1";
chr11	StringTie	exon	288619	288811	1000	+	.	gene_id "MSTRG.28250"; transcript_id "MSTRG.28250.126"; exon_number "2";
chr11	StringTie	exon	288950	289239	1000	+	.	gene_id "MSTRG.28250"; transcript_id "MSTRG.28250.126"; exon_number "3";
chr11	StringTie	exon	289795	290075	1000	+	.	gene_id "MSTRG.28250"; transcript_id "MSTRG.28250.126"; exon_number "4";
chr11	StringTie	exon	290390	291113	1000	+	.	gene_id "MSTRG.28250"; transcript_id "MSTRG.28250.126"; exon_number "5";
chr11	StringTie	exon	291976	292095	1000	+	.	gene_id "MSTRG.28250"; transcript_id "MSTRG.28250.126"; exon_number "6";
chr11	StringTie	exon	292546	292997	1000	+	.	gene_id "MSTRG.28250"; transcript_id "MSTRG.28250.126"; exon_number "7";
chr11	StringTie	exon	293163	293235	1000	+	.	gene_id "MSTRG.28250"; transcript_id "MSTRG.28250.126"; exon_number "8";
chr11	StringTie	exon	293366	293502	1000	+	.	gene_id "MSTRG.28250"; transcript_id "MSTRG.28250.126"; exon_number "9";
chr11	StringTie	exon	293594	293727	1000	+	.	gene_id "MSTRG.28250"; transcript_id "MSTRG.28250.126"; exon_number "10";
chr11	StringTie	exon	293830	293925	1000	+	.	gene_id "MSTRG.28250"; transcript_id "MSTRG.28250.126"; exon_number "11";
chr11	StringTie	exon	294099	294196	1000	+	.	gene_id "MSTRG.28250"; transcript_id "MSTRG.28250.126"; exon_number "12";
chr11	StringTie	exon	294267	294478	1000	+	.	gene_id "MSTRG.28250"; transcript_id "MSTRG.28250.126"; exon_number "13";
chr11	StringTie	exon	294556	296053	1000	+	.	gene_id "MSTRG.28250"; transcript_id "MSTRG.28250.126"; exon_number "14";
chr11	StringTie	exon	296112	298185	1000	+	.	gene_id "MSTRG.28250"; transcript_id "MSTRG.28250.126"; exon_number "15";
chr11	StringTie	transcript	285932	298202	1000	+	.	gene_id "MSTRG.28250"; transcript_id "MSTRG.28250.127";
chr11	StringTie	exon	285932	287371	1000	+	.	gene_id "MSTRG.28250"; transcript_id "MSTRG.28250.127"; exon_number "1";
chr11	StringTie	exon	287860	288492	1000	+	.	gene_id "MSTRG.28250"; transcript_id "MSTRG.28250.127"; exon_number "2";
chr11	StringTie	exon	288619	288811	1000	+	.	gene_id "MSTRG.28250"; transcript_id "MSTRG.28250.127"; exon_number "3";
chr11	StringTie	exon	288950	290075	1000	+	.	gene_id "MSTRG.28250"; transcript_id "MSTRG.28250.127"; exon_number "4";
chr11	StringTie	exon	290390	291113	1000	+	.	gene_id "MSTRG.28250"; transcript_id "MSTRG.28250.127"; exon_number "5";
chr11	StringTie	exon	291976	292095	1000	+	.	gene_id "MSTRG.28250"; transcript_id "MSTRG.28250.127"; exon_number "6";
chr11	StringTie	exon	292546	292677	1000	+	.	gene_id "MSTRG.28250"; transcript_id "MSTRG.28250.127"; exon_number "7";
chr11	StringTie	exon	292886	292997	1000	+	.	gene_id "MSTRG.28250"; transcript_id "MSTRG.28250.127"; exon_number "8";
chr11	StringTie	exon	293163	293502	1000	+	.	gene_id "MSTRG.28250"; transcript_id "MSTRG.28250.127"; exon_number "9";
chr11	StringTie	exon	293594	293727	1000	+	.	gene_id "MSTRG.28250"; transcript_id "MSTRG.28250.127"; exon_number "10";
chr11	StringTie	exon	293830	293925	1000	+	.	gene_id "MSTRG.28250"; transcript_id "MSTRG.28250.127"; exon_number "11";
chr11	StringTie	exon	294099	294196	1000	+	.	gene_id "MSTRG.28250"; transcript_id "MSTRG.28250.127"; exon_number "12";
chr11	StringTie	exon	294267	294478	1000	+	.	gene_id "MSTRG.28250"; transcript_id "MSTRG.28250.127"; exon_number "13";
chr11	StringTie	exon	294556	298202	1000	+	.	gene_id "MSTRG.28250"; transcript_id "MSTRG.28250.127"; exon_number "14";
chr11	StringTie	transcript	285932	295697	1000	+	.	gene_id "MSTRG.28250"; transcript_id "MSTRG.28250.128";
chr11	StringTie	exon	285932	287371	1000	+	.	gene_id "MSTRG.28250"; transcript_id "MSTRG.28250.128"; exon_number "1";
chr11	StringTie	exon	287860	288492	1000	+	.	gene_id "MSTRG.28250"; transcript_id "MSTRG.28250.128"; exon_number "2";
chr11	StringTie	exon	288619	288811	1000	+	.	gene_id "MSTRG.28250"; transcript_id "MSTRG.28250.128"; exon_number "3";
chr11	StringTie	exon	288950	290075	1000	+	.	gene_id "MSTRG.28250"; transcript_id "MSTRG.28250.128"; exon_number "4";
chr11	StringTie	exon	290390	290600	1000	+	.	gene_id "MSTRG.28250"; transcript_id "MSTRG.28250.128"; exon_number "5";
chr11	StringTie	exon	290678	291113	1000	+	.	gene_id "MSTRG.28250"; transcript_id "MSTRG.28250.128"; exon_number "6";
chr11	StringTie	exon	291976	292095	1000	+	.	gene_id "MSTRG.28250"; transcript_id "MSTRG.28250.128"; exon_number "7";
chr11	StringTie	exon	292546	292677	1000	+	.	gene_id "MSTRG.28250"; transcript_id "MSTRG.28250.128"; exon_number "8";
chr11	StringTie	exon	292886	292997	1000	+	.	gene_id "MSTRG.28250"; transcript_id "MSTRG.28250.128"; exon_number "9";
chr11	StringTie	exon	293163	293235	1000	+	.	gene_id "MSTRG.28250"; transcript_id "MSTRG.28250.128"; exon_number "10";
chr11	StringTie	exon	293366	293727	1000	+	.	gene_id "MSTRG.28250"; transcript_id "MSTRG.28250.128"; exon_number "11";
chr11	StringTie	exon	293830	293925	1000	+	.	gene_id "MSTRG.28250"; transcript_id "MSTRG.28250.128"; exon_number "12";
chr11	StringTie	exon	294099	294196	1000	+	.	gene_id "MSTRG.28250"; transcript_id "MSTRG.28250.128"; exon_number "13";
chr11	StringTie	exon	294267	294478	1000	+	.	gene_id "MSTRG.28250"; transcript_id "MSTRG.28250.128"; exon_number "14";
chr11	StringTie	exon	294556	295697	1000	+	.	gene_id "MSTRG.28250"; transcript_id "MSTRG.28250.128"; exon_number "15";
chr11	StringTie	transcript	285932	295697	1000	+	.	gene_id "MSTRG.28250"; transcript_id "MSTRG.28250.129";
chr11	StringTie	exon	285932	287371	1000	+	.	gene_id "MSTRG.28250"; transcript_id "MSTRG.28250.129"; exon_number "1";
chr11	StringTie	exon	287860	288492	1000	+	.	gene_id "MSTRG.28250"; transcript_id "MSTRG.28250.129"; exon_number "2";
chr11	StringTie	exon	288619	288811	1000	+	.	gene_id "MSTRG.28250"; transcript_id "MSTRG.28250.129"; exon_number "3";
chr11	StringTie	exon	288950	288973	1000	+	.	gene_id "MSTRG.28250"; transcript_id "MSTRG.28250.129"; exon_number "4";
chr11	StringTie	exon	289322	290075	1000	+	.	gene_id "MSTRG.28250"; transcript_id "MSTRG.28250.129"; exon_number "5";
chr11	StringTie	exon	290390	291113	1000	+	.	gene_id "MSTRG.28250"; transcript_id "MSTRG.28250.129"; exon_number "6";
chr11	StringTie	exon	291976	292095	1000	+	.	gene_id "MSTRG.28250"; transcript_id "MSTRG.28250.129"; exon_number "7";
chr11	StringTie	exon	292546	292677	1000	+	.	gene_id "MSTRG.28250"; transcript_id "MSTRG.28250.129"; exon_number "8";
chr11	StringTie	exon	292886	292997	1000	+	.	gene_id "MSTRG.28250"; transcript_id "MSTRG.28250.129"; exon_number "9";
chr11	StringTie	exon	293163	293235	1000	+	.	gene_id "MSTRG.28250"; transcript_id "MSTRG.28250.129"; exon_number "10";
chr11	StringTie	exon	293366	293502	1000	+	.	gene_id "MSTRG.28250"; transcript_id "MSTRG.28250.129"; exon_number "11";
chr11	StringTie	exon	293594	293727	1000	+	.	gene_id "MSTRG.28250"; transcript_id "MSTRG.28250.129"; exon_number "12";
chr11	StringTie	exon	293830	293925	1000	+	.	gene_id "MSTRG.28250"; transcript_id "MSTRG.28250.129"; exon_number "13";
chr11	StringTie	exon	294099	294196	1000	+	.	gene_id "MSTRG.28250"; transcript_id "MSTRG.28250.129"; exon_number "14";
chr11	StringTie	exon	294267	294478	1000	+	.	gene_id "MSTRG.28250"; transcript_id "MSTRG.28250.129"; exon_number "15";
chr11	StringTie	exon	294556	295697	1000	+	.	gene_id "MSTRG.28250"; transcript_id "MSTRG.28250.129"; exon_number "16";
chr11	StringTie	transcript	274812	303851	1000	+	.	gene_id "MSTRG.28250"; transcript_id "MSTRG.28250.13";
chr11	StringTie	exon	274812	278598	1000	+	.	gene_id "MSTRG.28250"; transcript_id "MSTRG.28250.13"; exon_number "1";
chr11	StringTie	exon	279327	279607	1000	+	.	gene_id "MSTRG.28250"; transcript_id "MSTRG.28250.13"; exon_number "2";
chr11	StringTie	exon	279834	279872	1000	+	.	gene_id "MSTRG.28250"; transcript_id "MSTRG.28250.13"; exon_number "3";
chr11	StringTie	exon	280084	281839	1000	+	.	gene_id "MSTRG.28250"; transcript_id "MSTRG.28250.13"; exon_number "4";
chr11	StringTie	exon	282705	282797	1000	+	.	gene_id "MSTRG.28250"; transcript_id "MSTRG.28250.13"; exon_number "5";
chr11	StringTie	exon	284230	284400	1000	+	.	gene_id "MSTRG.28250"; transcript_id "MSTRG.28250.13"; exon_number "6";
chr11	StringTie	exon	284475	284642	1000	+	.	gene_id "MSTRG.28250"; transcript_id "MSTRG.28250.13"; exon_number "7";
chr11	StringTie	exon	285166	288492	1000	+	.	gene_id "MSTRG.28250"; transcript_id "MSTRG.28250.13"; exon_number "8";
chr11	StringTie	exon	288619	288811	1000	+	.	gene_id "MSTRG.28250"; transcript_id "MSTRG.28250.13"; exon_number "9";
chr11	StringTie	exon	288950	289239	1000	+	.	gene_id "MSTRG.28250"; transcript_id "MSTRG.28250.13"; exon_number "10";
chr11	StringTie	exon	289795	290075	1000	+	.	gene_id "MSTRG.28250"; transcript_id "MSTRG.28250.13"; exon_number "11";
chr11	StringTie	exon	290390	290600	1000	+	.	gene_id "MSTRG.28250"; transcript_id "MSTRG.28250.13"; exon_number "12";
chr11	StringTie	exon	290678	291113	1000	+	.	gene_id "MSTRG.28250"; transcript_id "MSTRG.28250.13"; exon_number "13";
chr11	StringTie	exon	291976	292095	1000	+	.	gene_id "MSTRG.28250"; transcript_id "MSTRG.28250.13"; exon_number "14";
chr11	StringTie	exon	292546	292677	1000	+	.	gene_id "MSTRG.28250"; transcript_id "MSTRG.28250.13"; exon_number "15";
chr11	StringTie	exon	292886	292997	1000	+	.	gene_id "MSTRG.28250"; transcript_id "MSTRG.28250.13"; exon_number "16";
chr11	StringTie	exon	293163	293235	1000	+	.	gene_id "MSTRG.28250"; transcript_id "MSTRG.28250.13"; exon_number "17";
chr11	StringTie	exon	293366	293502	1000	+	.	gene_id "MSTRG.28250"; transcript_id "MSTRG.28250.13"; exon_number "18";
chr11	StringTie	exon	293594	293727	1000	+	.	gene_id "MSTRG.28250"; transcript_id "MSTRG.28250.13"; exon_number "19";
chr11	StringTie	exon	293830	293925	1000	+	.	gene_id "MSTRG.28250"; transcript_id "MSTRG.28250.13"; exon_number "20";
chr11	StringTie	exon	294099	294196	1000	+	.	gene_id "MSTRG.28250"; transcript_id "MSTRG.28250.13"; exon_number "21";
chr11	StringTie	exon	294267	294478	1000	+	.	gene_id "MSTRG.28250"; transcript_id "MSTRG.28250.13"; exon_number "22";
chr11	StringTie	exon	294556	299352	1000	+	.	gene_id "MSTRG.28250"; transcript_id "MSTRG.28250.13"; exon_number "23";
chr11	StringTie	exon	300351	303851	1000	+	.	gene_id "MSTRG.28250"; transcript_id "MSTRG.28250.13"; exon_number "24";
chr11	StringTie	transcript	285937	295728	1000	+	.	gene_id "MSTRG.28250"; transcript_id "MSTRG.28250.130";
chr11	StringTie	exon	285937	287737	1000	+	.	gene_id "MSTRG.28250"; transcript_id "MSTRG.28250.130"; exon_number "1";
chr11	StringTie	exon	287860	288492	1000	+	.	gene_id "MSTRG.28250"; transcript_id "MSTRG.28250.130"; exon_number "2";
chr11	StringTie	exon	288619	288811	1000	+	.	gene_id "MSTRG.28250"; transcript_id "MSTRG.28250.130"; exon_number "3";
chr11	StringTie	exon	288950	290075	1000	+	.	gene_id "MSTRG.28250"; transcript_id "MSTRG.28250.130"; exon_number "4";
chr11	StringTie	exon	290390	290600	1000	+	.	gene_id "MSTRG.28250"; transcript_id "MSTRG.28250.130"; exon_number "5";
chr11	StringTie	exon	290678	291113	1000	+	.	gene_id "MSTRG.28250"; transcript_id "MSTRG.28250.130"; exon_number "6";
chr11	StringTie	exon	291976	292095	1000	+	.	gene_id "MSTRG.28250"; transcript_id "MSTRG.28250.130"; exon_number "7";
chr11	StringTie	exon	292546	292682	1000	+	.	gene_id "MSTRG.28250"; transcript_id "MSTRG.28250.130"; exon_number "8";
chr11	StringTie	exon	292886	292997	1000	+	.	gene_id "MSTRG.28250"; transcript_id "MSTRG.28250.130"; exon_number "9";
chr11	StringTie	exon	293163	293235	1000	+	.	gene_id "MSTRG.28250"; transcript_id "MSTRG.28250.130"; exon_number "10";
chr11	StringTie	exon	293366	293727	1000	+	.	gene_id "MSTRG.28250"; transcript_id "MSTRG.28250.130"; exon_number "11";
chr11	StringTie	exon	293830	293925	1000	+	.	gene_id "MSTRG.28250"; transcript_id "MSTRG.28250.130"; exon_number "12";
chr11	StringTie	exon	294099	294196	1000	+	.	gene_id "MSTRG.28250"; transcript_id "MSTRG.28250.130"; exon_number "13";
chr11	StringTie	exon	294267	294478	1000	+	.	gene_id "MSTRG.28250"; transcript_id "MSTRG.28250.130"; exon_number "14";
chr11	StringTie	exon	294556	295728	1000	+	.	gene_id "MSTRG.28250"; transcript_id "MSTRG.28250.130"; exon_number "15";
chr11	StringTie	transcript	285989	295685	1000	+	.	gene_id "MSTRG.28250"; transcript_id "MSTRG.28250.131";
chr11	StringTie	exon	285989	287334	1000	+	.	gene_id "MSTRG.28250"; transcript_id "MSTRG.28250.131"; exon_number "1";
chr11	StringTie	exon	287457	288492	1000	+	.	gene_id "MSTRG.28250"; transcript_id "MSTRG.28250.131"; exon_number "2";
chr11	StringTie	exon	288619	288799	1000	+	.	gene_id "MSTRG.28250"; transcript_id "MSTRG.28250.131"; exon_number "3";
chr11	StringTie	exon	288950	290075	1000	+	.	gene_id "MSTRG.28250"; transcript_id "MSTRG.28250.131"; exon_number "4";
chr11	StringTie	exon	290390	290600	1000	+	.	gene_id "MSTRG.28250"; transcript_id "MSTRG.28250.131"; exon_number "5";
chr11	StringTie	exon	290678	291113	1000	+	.	gene_id "MSTRG.28250"; transcript_id "MSTRG.28250.131"; exon_number "6";
chr11	StringTie	exon	291976	292095	1000	+	.	gene_id "MSTRG.28250"; transcript_id "MSTRG.28250.131"; exon_number "7";
chr11	StringTie	exon	292546	292677	1000	+	.	gene_id "MSTRG.28250"; transcript_id "MSTRG.28250.131"; exon_number "8";
chr11	StringTie	exon	292886	292997	1000	+	.	gene_id "MSTRG.28250"; transcript_id "MSTRG.28250.131"; exon_number "9";
chr11	StringTie	exon	293163	293235	1000	+	.	gene_id "MSTRG.28250"; transcript_id "MSTRG.28250.131"; exon_number "10";
chr11	StringTie	exon	293366	293727	1000	+	.	gene_id "MSTRG.28250"; transcript_id "MSTRG.28250.131"; exon_number "11";
chr11	StringTie	exon	293830	293925	1000	+	.	gene_id "MSTRG.28250"; transcript_id "MSTRG.28250.131"; exon_number "12";
chr11	StringTie	exon	294099	294196	1000	+	.	gene_id "MSTRG.28250"; transcript_id "MSTRG.28250.131"; exon_number "13";
chr11	StringTie	exon	294267	294478	1000	+	.	gene_id "MSTRG.28250"; transcript_id "MSTRG.28250.131"; exon_number "14";
chr11	StringTie	exon	294556	295685	1000	+	.	gene_id "MSTRG.28250"; transcript_id "MSTRG.28250.131"; exon_number "15";
chr11	StringTie	transcript	285993	298181	1000	+	.	gene_id "MSTRG.28250"; transcript_id "MSTRG.28250.132";
chr11	StringTie	exon	285993	288492	1000	+	.	gene_id "MSTRG.28250"; transcript_id "MSTRG.28250.132"; exon_number "1";
chr11	StringTie	exon	288619	288811	1000	+	.	gene_id "MSTRG.28250"; transcript_id "MSTRG.28250.132"; exon_number "2";
chr11	StringTie	exon	288950	289239	1000	+	.	gene_id "MSTRG.28250"; transcript_id "MSTRG.28250.132"; exon_number "3";
chr11	StringTie	exon	289795	290075	1000	+	.	gene_id "MSTRG.28250"; transcript_id "MSTRG.28250.132"; exon_number "4";
chr11	StringTie	exon	290390	290600	1000	+	.	gene_id "MSTRG.28250"; transcript_id "MSTRG.28250.132"; exon_number "5";
chr11	StringTie	exon	290678	291113	1000	+	.	gene_id "MSTRG.28250"; transcript_id "MSTRG.28250.132"; exon_number "6";
chr11	StringTie	exon	291976	292095	1000	+	.	gene_id "MSTRG.28250"; transcript_id "MSTRG.28250.132"; exon_number "7";
chr11	StringTie	exon	292546	292677	1000	+	.	gene_id "MSTRG.28250"; transcript_id "MSTRG.28250.132"; exon_number "8";
chr11	StringTie	exon	293163	293235	1000	+	.	gene_id "MSTRG.28250"; transcript_id "MSTRG.28250.132"; exon_number "9";
chr11	StringTie	exon	293366	293502	1000	+	.	gene_id "MSTRG.28250"; transcript_id "MSTRG.28250.132"; exon_number "10";
chr11	StringTie	exon	293670	293727	1000	+	.	gene_id "MSTRG.28250"; transcript_id "MSTRG.28250.132"; exon_number "11";
chr11	StringTie	exon	293830	293925	1000	+	.	gene_id "MSTRG.28250"; transcript_id "MSTRG.28250.132"; exon_number "12";
chr11	StringTie	exon	294099	294196	1000	+	.	gene_id "MSTRG.28250"; transcript_id "MSTRG.28250.132"; exon_number "13";
chr11	StringTie	exon	294267	294478	1000	+	.	gene_id "MSTRG.28250"; transcript_id "MSTRG.28250.132"; exon_number "14";
chr11	StringTie	exon	294556	295026	1000	+	.	gene_id "MSTRG.28250"; transcript_id "MSTRG.28250.132"; exon_number "15";
chr11	StringTie	exon	295138	298181	1000	+	.	gene_id "MSTRG.28250"; transcript_id "MSTRG.28250.132"; exon_number "16";
chr11	StringTie	transcript	286203	295686	1000	+	.	gene_id "MSTRG.28250"; transcript_id "MSTRG.28250.133";
chr11	StringTie	exon	286203	287737	1000	+	.	gene_id "MSTRG.28250"; transcript_id "MSTRG.28250.133"; exon_number "1";
chr11	StringTie	exon	288020	288492	1000	+	.	gene_id "MSTRG.28250"; transcript_id "MSTRG.28250.133"; exon_number "2";
chr11	StringTie	exon	288619	288811	1000	+	.	gene_id "MSTRG.28250"; transcript_id "MSTRG.28250.133"; exon_number "3";
chr11	StringTie	exon	288950	288962	1000	+	.	gene_id "MSTRG.28250"; transcript_id "MSTRG.28250.133"; exon_number "4";
chr11	StringTie	exon	289410	290075	1000	+	.	gene_id "MSTRG.28250"; transcript_id "MSTRG.28250.133"; exon_number "5";
chr11	StringTie	exon	290390	290600	1000	+	.	gene_id "MSTRG.28250"; transcript_id "MSTRG.28250.133"; exon_number "6";
chr11	StringTie	exon	290678	291113	1000	+	.	gene_id "MSTRG.28250"; transcript_id "MSTRG.28250.133"; exon_number "7";
chr11	StringTie	exon	291976	292095	1000	+	.	gene_id "MSTRG.28250"; transcript_id "MSTRG.28250.133"; exon_number "8";
chr11	StringTie	exon	292546	292718	1000	+	.	gene_id "MSTRG.28250"; transcript_id "MSTRG.28250.133"; exon_number "9";
chr11	StringTie	exon	292805	292997	1000	+	.	gene_id "MSTRG.28250"; transcript_id "MSTRG.28250.133"; exon_number "10";
chr11	StringTie	exon	293163	293235	1000	+	.	gene_id "MSTRG.28250"; transcript_id "MSTRG.28250.133"; exon_number "11";
chr11	StringTie	exon	293366	293502	1000	+	.	gene_id "MSTRG.28250"; transcript_id "MSTRG.28250.133"; exon_number "12";
chr11	StringTie	exon	293594	293727	1000	+	.	gene_id "MSTRG.28250"; transcript_id "MSTRG.28250.133"; exon_number "13";
chr11	StringTie	exon	293830	293925	1000	+	.	gene_id "MSTRG.28250"; transcript_id "MSTRG.28250.133"; exon_number "14";
chr11	StringTie	exon	294099	294196	1000	+	.	gene_id "MSTRG.28250"; transcript_id "MSTRG.28250.133"; exon_number "15";
chr11	StringTie	exon	294267	294478	1000	+	.	gene_id "MSTRG.28250"; transcript_id "MSTRG.28250.133"; exon_number "16";
chr11	StringTie	exon	294556	295686	1000	+	.	gene_id "MSTRG.28250"; transcript_id "MSTRG.28250.133"; exon_number "17";
chr11	StringTie	transcript	286247	296605	1000	+	.	gene_id "MSTRG.28250"; transcript_id "MSTRG.28250.134";
chr11	StringTie	exon	286247	287615	1000	+	.	gene_id "MSTRG.28250"; transcript_id "MSTRG.28250.134"; exon_number "1";
chr11	StringTie	exon	287738	288492	1000	+	.	gene_id "MSTRG.28250"; transcript_id "MSTRG.28250.134"; exon_number "2";
chr11	StringTie	exon	288619	288799	1000	+	.	gene_id "MSTRG.28250"; transcript_id "MSTRG.28250.134"; exon_number "3";
chr11	StringTie	exon	288950	289239	1000	+	.	gene_id "MSTRG.28250"; transcript_id "MSTRG.28250.134"; exon_number "4";
chr11	StringTie	exon	289795	290075	1000	+	.	gene_id "MSTRG.28250"; transcript_id "MSTRG.28250.134"; exon_number "5";
chr11	StringTie	exon	290390	290600	1000	+	.	gene_id "MSTRG.28250"; transcript_id "MSTRG.28250.134"; exon_number "6";
chr11	StringTie	exon	290678	291113	1000	+	.	gene_id "MSTRG.28250"; transcript_id "MSTRG.28250.134"; exon_number "7";
chr11	StringTie	exon	291976	292095	1000	+	.	gene_id "MSTRG.28250"; transcript_id "MSTRG.28250.134"; exon_number "8";
chr11	StringTie	exon	292546	292677	1000	+	.	gene_id "MSTRG.28250"; transcript_id "MSTRG.28250.134"; exon_number "9";
chr11	StringTie	exon	292886	292997	1000	+	.	gene_id "MSTRG.28250"; transcript_id "MSTRG.28250.134"; exon_number "10";
chr11	StringTie	exon	293163	293235	1000	+	.	gene_id "MSTRG.28250"; transcript_id "MSTRG.28250.134"; exon_number "11";
chr11	StringTie	exon	293366	293502	1000	+	.	gene_id "MSTRG.28250"; transcript_id "MSTRG.28250.134"; exon_number "12";
chr11	StringTie	exon	293594	293727	1000	+	.	gene_id "MSTRG.28250"; transcript_id "MSTRG.28250.134"; exon_number "13";
chr11	StringTie	exon	293830	293925	1000	+	.	gene_id "MSTRG.28250"; transcript_id "MSTRG.28250.134"; exon_number "14";
chr11	StringTie	exon	294099	294196	1000	+	.	gene_id "MSTRG.28250"; transcript_id "MSTRG.28250.134"; exon_number "15";
chr11	StringTie	exon	294267	294478	1000	+	.	gene_id "MSTRG.28250"; transcript_id "MSTRG.28250.134"; exon_number "16";
chr11	StringTie	exon	294556	296605	1000	+	.	gene_id "MSTRG.28250"; transcript_id "MSTRG.28250.134"; exon_number "17";
chr11	StringTie	transcript	286267	297498	1000	+	.	gene_id "MSTRG.28250"; transcript_id "MSTRG.28250.135";
chr11	StringTie	exon	286267	288492	1000	+	.	gene_id "MSTRG.28250"; transcript_id "MSTRG.28250.135"; exon_number "1";
chr11	StringTie	exon	288619	288811	1000	+	.	gene_id "MSTRG.28250"; transcript_id "MSTRG.28250.135"; exon_number "2";
chr11	StringTie	exon	288950	289239	1000	+	.	gene_id "MSTRG.28250"; transcript_id "MSTRG.28250.135"; exon_number "3";
chr11	StringTie	exon	289804	290075	1000	+	.	gene_id "MSTRG.28250"; transcript_id "MSTRG.28250.135"; exon_number "4";
chr11	StringTie	exon	290390	290600	1000	+	.	gene_id "MSTRG.28250"; transcript_id "MSTRG.28250.135"; exon_number "5";
chr11	StringTie	exon	290678	290781	1000	+	.	gene_id "MSTRG.28250"; transcript_id "MSTRG.28250.135"; exon_number "6";
chr11	StringTie	exon	290961	291113	1000	+	.	gene_id "MSTRG.28250"; transcript_id "MSTRG.28250.135"; exon_number "7";
chr11	StringTie	exon	291976	292095	1000	+	.	gene_id "MSTRG.28250"; transcript_id "MSTRG.28250.135"; exon_number "8";
chr11	StringTie	exon	292546	292677	1000	+	.	gene_id "MSTRG.28250"; transcript_id "MSTRG.28250.135"; exon_number "9";
chr11	StringTie	exon	292886	292997	1000	+	.	gene_id "MSTRG.28250"; transcript_id "MSTRG.28250.135"; exon_number "10";
chr11	StringTie	exon	293163	293235	1000	+	.	gene_id "MSTRG.28250"; transcript_id "MSTRG.28250.135"; exon_number "11";
chr11	StringTie	exon	293366	293502	1000	+	.	gene_id "MSTRG.28250"; transcript_id "MSTRG.28250.135"; exon_number "12";
chr11	StringTie	exon	293594	293727	1000	+	.	gene_id "MSTRG.28250"; transcript_id "MSTRG.28250.135"; exon_number "13";
chr11	StringTie	exon	293830	293925	1000	+	.	gene_id "MSTRG.28250"; transcript_id "MSTRG.28250.135"; exon_number "14";
chr11	StringTie	exon	294099	294196	1000	+	.	gene_id "MSTRG.28250"; transcript_id "MSTRG.28250.135"; exon_number "15";
chr11	StringTie	exon	294267	294478	1000	+	.	gene_id "MSTRG.28250"; transcript_id "MSTRG.28250.135"; exon_number "16";
chr11	StringTie	exon	294556	297498	1000	+	.	gene_id "MSTRG.28250"; transcript_id "MSTRG.28250.135"; exon_number "17";
chr11	StringTie	transcript	286282	297613	1000	+	.	gene_id "MSTRG.28250"; transcript_id "MSTRG.28250.136";
chr11	StringTie	exon	286282	287615	1000	+	.	gene_id "MSTRG.28250"; transcript_id "MSTRG.28250.136"; exon_number "1";
chr11	StringTie	exon	287738	288799	1000	+	.	gene_id "MSTRG.28250"; transcript_id "MSTRG.28250.136"; exon_number "2";
chr11	StringTie	exon	288950	290075	1000	+	.	gene_id "MSTRG.28250"; transcript_id "MSTRG.28250.136"; exon_number "3";
chr11	StringTie	exon	290390	291113	1000	+	.	gene_id "MSTRG.28250"; transcript_id "MSTRG.28250.136"; exon_number "4";
chr11	StringTie	exon	291976	292095	1000	+	.	gene_id "MSTRG.28250"; transcript_id "MSTRG.28250.136"; exon_number "5";
chr11	StringTie	exon	292546	292677	1000	+	.	gene_id "MSTRG.28250"; transcript_id "MSTRG.28250.136"; exon_number "6";
chr11	StringTie	exon	292886	292997	1000	+	.	gene_id "MSTRG.28250"; transcript_id "MSTRG.28250.136"; exon_number "7";
chr11	StringTie	exon	293163	293235	1000	+	.	gene_id "MSTRG.28250"; transcript_id "MSTRG.28250.136"; exon_number "8";
chr11	StringTie	exon	293366	293502	1000	+	.	gene_id "MSTRG.28250"; transcript_id "MSTRG.28250.136"; exon_number "9";
chr11	StringTie	exon	293594	293727	1000	+	.	gene_id "MSTRG.28250"; transcript_id "MSTRG.28250.136"; exon_number "10";
chr11	StringTie	exon	293830	293925	1000	+	.	gene_id "MSTRG.28250"; transcript_id "MSTRG.28250.136"; exon_number "11";
chr11	StringTie	exon	294099	294196	1000	+	.	gene_id "MSTRG.28250"; transcript_id "MSTRG.28250.136"; exon_number "12";
chr11	StringTie	exon	294267	294478	1000	+	.	gene_id "MSTRG.28250"; transcript_id "MSTRG.28250.136"; exon_number "13";
chr11	StringTie	exon	294556	297613	1000	+	.	gene_id "MSTRG.28250"; transcript_id "MSTRG.28250.136"; exon_number "14";
chr11	StringTie	transcript	286326	298192	1000	+	.	gene_id "MSTRG.28250"; transcript_id "MSTRG.28250.137";
chr11	StringTie	exon	286326	288492	1000	+	.	gene_id "MSTRG.28250"; transcript_id "MSTRG.28250.137"; exon_number "1";
chr11	StringTie	exon	288619	288799	1000	+	.	gene_id "MSTRG.28250"; transcript_id "MSTRG.28250.137"; exon_number "2";
chr11	StringTie	exon	288950	289239	1000	+	.	gene_id "MSTRG.28250"; transcript_id "MSTRG.28250.137"; exon_number "3";
chr11	StringTie	exon	289804	290075	1000	+	.	gene_id "MSTRG.28250"; transcript_id "MSTRG.28250.137"; exon_number "4";
chr11	StringTie	exon	290390	290600	1000	+	.	gene_id "MSTRG.28250"; transcript_id "MSTRG.28250.137"; exon_number "5";
chr11	StringTie	exon	290678	290781	1000	+	.	gene_id "MSTRG.28250"; transcript_id "MSTRG.28250.137"; exon_number "6";
chr11	StringTie	exon	290961	292095	1000	+	.	gene_id "MSTRG.28250"; transcript_id "MSTRG.28250.137"; exon_number "7";
chr11	StringTie	exon	292546	292677	1000	+	.	gene_id "MSTRG.28250"; transcript_id "MSTRG.28250.137"; exon_number "8";
chr11	StringTie	exon	292886	292997	1000	+	.	gene_id "MSTRG.28250"; transcript_id "MSTRG.28250.137"; exon_number "9";
chr11	StringTie	exon	293163	293235	1000	+	.	gene_id "MSTRG.28250"; transcript_id "MSTRG.28250.137"; exon_number "10";
chr11	StringTie	exon	293394	293502	1000	+	.	gene_id "MSTRG.28250"; transcript_id "MSTRG.28250.137"; exon_number "11";
chr11	StringTie	exon	293594	293727	1000	+	.	gene_id "MSTRG.28250"; transcript_id "MSTRG.28250.137"; exon_number "12";
chr11	StringTie	exon	293830	293925	1000	+	.	gene_id "MSTRG.28250"; transcript_id "MSTRG.28250.137"; exon_number "13";
chr11	StringTie	exon	294099	294196	1000	+	.	gene_id "MSTRG.28250"; transcript_id "MSTRG.28250.137"; exon_number "14";
chr11	StringTie	exon	294267	294478	1000	+	.	gene_id "MSTRG.28250"; transcript_id "MSTRG.28250.137"; exon_number "15";
chr11	StringTie	exon	294556	298192	1000	+	.	gene_id "MSTRG.28250"; transcript_id "MSTRG.28250.137"; exon_number "16";
chr11	StringTie	transcript	286371	297611	1000	+	.	gene_id "MSTRG.28250"; transcript_id "MSTRG.28250.138";
chr11	StringTie	exon	286371	287334	1000	+	.	gene_id "MSTRG.28250"; transcript_id "MSTRG.28250.138"; exon_number "1";
chr11	StringTie	exon	288020	288492	1000	+	.	gene_id "MSTRG.28250"; transcript_id "MSTRG.28250.138"; exon_number "2";
chr11	StringTie	exon	288619	288811	1000	+	.	gene_id "MSTRG.28250"; transcript_id "MSTRG.28250.138"; exon_number "3";
chr11	StringTie	exon	288950	289239	1000	+	.	gene_id "MSTRG.28250"; transcript_id "MSTRG.28250.138"; exon_number "4";
chr11	StringTie	exon	289795	290075	1000	+	.	gene_id "MSTRG.28250"; transcript_id "MSTRG.28250.138"; exon_number "5";
chr11	StringTie	exon	290390	290600	1000	+	.	gene_id "MSTRG.28250"; transcript_id "MSTRG.28250.138"; exon_number "6";
chr11	StringTie	exon	290678	290781	1000	+	.	gene_id "MSTRG.28250"; transcript_id "MSTRG.28250.138"; exon_number "7";
chr11	StringTie	exon	290961	291113	1000	+	.	gene_id "MSTRG.28250"; transcript_id "MSTRG.28250.138"; exon_number "8";
chr11	StringTie	exon	291976	292095	1000	+	.	gene_id "MSTRG.28250"; transcript_id "MSTRG.28250.138"; exon_number "9";
chr11	StringTie	exon	292546	292677	1000	+	.	gene_id "MSTRG.28250"; transcript_id "MSTRG.28250.138"; exon_number "10";
chr11	StringTie	exon	292886	292997	1000	+	.	gene_id "MSTRG.28250"; transcript_id "MSTRG.28250.138"; exon_number "11";
chr11	StringTie	exon	293163	293235	1000	+	.	gene_id "MSTRG.28250"; transcript_id "MSTRG.28250.138"; exon_number "12";
chr11	StringTie	exon	293366	293727	1000	+	.	gene_id "MSTRG.28250"; transcript_id "MSTRG.28250.138"; exon_number "13";
chr11	StringTie	exon	293830	293925	1000	+	.	gene_id "MSTRG.28250"; transcript_id "MSTRG.28250.138"; exon_number "14";
chr11	StringTie	exon	294099	294196	1000	+	.	gene_id "MSTRG.28250"; transcript_id "MSTRG.28250.138"; exon_number "15";
chr11	StringTie	exon	294267	294478	1000	+	.	gene_id "MSTRG.28250"; transcript_id "MSTRG.28250.138"; exon_number "16";
chr11	StringTie	exon	294556	297611	1000	+	.	gene_id "MSTRG.28250"; transcript_id "MSTRG.28250.138"; exon_number "17";
chr11	StringTie	transcript	286421	298092	1000	+	.	gene_id "MSTRG.28250"; transcript_id "MSTRG.28250.139";
chr11	StringTie	exon	286421	287822	1000	+	.	gene_id "MSTRG.28250"; transcript_id "MSTRG.28250.139"; exon_number "1";
chr11	StringTie	exon	288020	288492	1000	+	.	gene_id "MSTRG.28250"; transcript_id "MSTRG.28250.139"; exon_number "2";
chr11	StringTie	exon	288619	288811	1000	+	.	gene_id "MSTRG.28250"; transcript_id "MSTRG.28250.139"; exon_number "3";
chr11	StringTie	exon	288950	289239	1000	+	.	gene_id "MSTRG.28250"; transcript_id "MSTRG.28250.139"; exon_number "4";
chr11	StringTie	exon	289795	290075	1000	+	.	gene_id "MSTRG.28250"; transcript_id "MSTRG.28250.139"; exon_number "5";
chr11	StringTie	exon	290390	290600	1000	+	.	gene_id "MSTRG.28250"; transcript_id "MSTRG.28250.139"; exon_number "6";
chr11	StringTie	exon	290678	291113	1000	+	.	gene_id "MSTRG.28250"; transcript_id "MSTRG.28250.139"; exon_number "7";
chr11	StringTie	exon	291976	292095	1000	+	.	gene_id "MSTRG.28250"; transcript_id "MSTRG.28250.139"; exon_number "8";
chr11	StringTie	exon	292546	292677	1000	+	.	gene_id "MSTRG.28250"; transcript_id "MSTRG.28250.139"; exon_number "9";
chr11	StringTie	exon	292886	292997	1000	+	.	gene_id "MSTRG.28250"; transcript_id "MSTRG.28250.139"; exon_number "10";
chr11	StringTie	exon	293163	293235	1000	+	.	gene_id "MSTRG.28250"; transcript_id "MSTRG.28250.139"; exon_number "11";
chr11	StringTie	exon	293366	293502	1000	+	.	gene_id "MSTRG.28250"; transcript_id "MSTRG.28250.139"; exon_number "12";
chr11	StringTie	exon	293594	293727	1000	+	.	gene_id "MSTRG.28250"; transcript_id "MSTRG.28250.139"; exon_number "13";
chr11	StringTie	exon	293830	293925	1000	+	.	gene_id "MSTRG.28250"; transcript_id "MSTRG.28250.139"; exon_number "14";
chr11	StringTie	exon	294099	294196	1000	+	.	gene_id "MSTRG.28250"; transcript_id "MSTRG.28250.139"; exon_number "15";
chr11	StringTie	exon	294267	294478	1000	+	.	gene_id "MSTRG.28250"; transcript_id "MSTRG.28250.139"; exon_number "16";
chr11	StringTie	exon	294556	298092	1000	+	.	gene_id "MSTRG.28250"; transcript_id "MSTRG.28250.139"; exon_number "17";
chr11	StringTie	transcript	275280	320895	1000	+	.	gene_id "MSTRG.28250"; transcript_id "MSTRG.28250.14";
chr11	StringTie	exon	275280	281839	1000	+	.	gene_id "MSTRG.28250"; transcript_id "MSTRG.28250.14"; exon_number "1";
chr11	StringTie	exon	282705	282797	1000	+	.	gene_id "MSTRG.28250"; transcript_id "MSTRG.28250.14"; exon_number "2";
chr11	StringTie	exon	284230	284400	1000	+	.	gene_id "MSTRG.28250"; transcript_id "MSTRG.28250.14"; exon_number "3";
chr11	StringTie	exon	284475	284642	1000	+	.	gene_id "MSTRG.28250"; transcript_id "MSTRG.28250.14"; exon_number "4";
chr11	StringTie	exon	285166	289239	1000	+	.	gene_id "MSTRG.28250"; transcript_id "MSTRG.28250.14"; exon_number "5";
chr11	StringTie	exon	289795	290075	1000	+	.	gene_id "MSTRG.28250"; transcript_id "MSTRG.28250.14"; exon_number "6";
chr11	StringTie	exon	290390	291113	1000	+	.	gene_id "MSTRG.28250"; transcript_id "MSTRG.28250.14"; exon_number "7";
chr11	StringTie	exon	291976	292095	1000	+	.	gene_id "MSTRG.28250"; transcript_id "MSTRG.28250.14"; exon_number "8";
chr11	StringTie	exon	292546	292677	1000	+	.	gene_id "MSTRG.28250"; transcript_id "MSTRG.28250.14"; exon_number "9";
chr11	StringTie	exon	292886	292997	1000	+	.	gene_id "MSTRG.28250"; transcript_id "MSTRG.28250.14"; exon_number "10";
chr11	StringTie	exon	293163	293235	1000	+	.	gene_id "MSTRG.28250"; transcript_id "MSTRG.28250.14"; exon_number "11";
chr11	StringTie	exon	293366	293502	1000	+	.	gene_id "MSTRG.28250"; transcript_id "MSTRG.28250.14"; exon_number "12";
chr11	StringTie	exon	293594	293727	1000	+	.	gene_id "MSTRG.28250"; transcript_id "MSTRG.28250.14"; exon_number "13";
chr11	StringTie	exon	293830	293925	1000	+	.	gene_id "MSTRG.28250"; transcript_id "MSTRG.28250.14"; exon_number "14";
chr11	StringTie	exon	294099	294196	1000	+	.	gene_id "MSTRG.28250"; transcript_id "MSTRG.28250.14"; exon_number "15";
chr11	StringTie	exon	294267	294478	1000	+	.	gene_id "MSTRG.28250"; transcript_id "MSTRG.28250.14"; exon_number "16";
chr11	StringTie	exon	294556	295868	1000	+	.	gene_id "MSTRG.28250"; transcript_id "MSTRG.28250.14"; exon_number "17";
chr11	StringTie	exon	306992	307214	1000	+	.	gene_id "MSTRG.28250"; transcript_id "MSTRG.28250.14"; exon_number "18";
chr11	StringTie	exon	308231	308438	1000	+	.	gene_id "MSTRG.28250"; transcript_id "MSTRG.28250.14"; exon_number "19";
chr11	StringTie	exon	308755	308889	1000	+	.	gene_id "MSTRG.28250"; transcript_id "MSTRG.28250.14"; exon_number "20";
chr11	StringTie	exon	309013	310171	1000	+	.	gene_id "MSTRG.28250"; transcript_id "MSTRG.28250.14"; exon_number "21";
chr11	StringTie	exon	314000	314356	1000	+	.	gene_id "MSTRG.28250"; transcript_id "MSTRG.28250.14"; exon_number "22";
chr11	StringTie	exon	314922	314963	1000	+	.	gene_id "MSTRG.28250"; transcript_id "MSTRG.28250.14"; exon_number "23";
chr11	StringTie	exon	319925	319981	1000	+	.	gene_id "MSTRG.28250"; transcript_id "MSTRG.28250.14"; exon_number "24";
chr11	StringTie	exon	320619	320895	1000	+	.	gene_id "MSTRG.28250"; transcript_id "MSTRG.28250.14"; exon_number "25";
chr11	StringTie	transcript	286471	295684	1000	+	.	gene_id "MSTRG.28250"; transcript_id "MSTRG.28250.140";
chr11	StringTie	exon	286471	288492	1000	+	.	gene_id "MSTRG.28250"; transcript_id "MSTRG.28250.140"; exon_number "1";
chr11	StringTie	exon	288619	289239	1000	+	.	gene_id "MSTRG.28250"; transcript_id "MSTRG.28250.140"; exon_number "2";
chr11	StringTie	exon	289804	290075	1000	+	.	gene_id "MSTRG.28250"; transcript_id "MSTRG.28250.140"; exon_number "3";
chr11	StringTie	exon	290390	290781	1000	+	.	gene_id "MSTRG.28250"; transcript_id "MSTRG.28250.140"; exon_number "4";
chr11	StringTie	exon	291015	291113	1000	+	.	gene_id "MSTRG.28250"; transcript_id "MSTRG.28250.140"; exon_number "5";
chr11	StringTie	exon	291976	292095	1000	+	.	gene_id "MSTRG.28250"; transcript_id "MSTRG.28250.140"; exon_number "6";
chr11	StringTie	exon	292546	292677	1000	+	.	gene_id "MSTRG.28250"; transcript_id "MSTRG.28250.140"; exon_number "7";
chr11	StringTie	exon	292886	293235	1000	+	.	gene_id "MSTRG.28250"; transcript_id "MSTRG.28250.140"; exon_number "8";
chr11	StringTie	exon	293366	293502	1000	+	.	gene_id "MSTRG.28250"; transcript_id "MSTRG.28250.140"; exon_number "9";
chr11	StringTie	exon	293594	293727	1000	+	.	gene_id "MSTRG.28250"; transcript_id "MSTRG.28250.140"; exon_number "10";
chr11	StringTie	exon	293830	293925	1000	+	.	gene_id "MSTRG.28250"; transcript_id "MSTRG.28250.140"; exon_number "11";
chr11	StringTie	exon	294099	294196	1000	+	.	gene_id "MSTRG.28250"; transcript_id "MSTRG.28250.140"; exon_number "12";
chr11	StringTie	exon	294321	295684	1000	+	.	gene_id "MSTRG.28250"; transcript_id "MSTRG.28250.140"; exon_number "13";
chr11	StringTie	transcript	286489	298188	1000	+	.	gene_id "MSTRG.28250"; transcript_id "MSTRG.28250.141";
chr11	StringTie	exon	286489	288492	1000	+	.	gene_id "MSTRG.28250"; transcript_id "MSTRG.28250.141"; exon_number "1";
chr11	StringTie	exon	288619	288799	1000	+	.	gene_id "MSTRG.28250"; transcript_id "MSTRG.28250.141"; exon_number "2";
chr11	StringTie	exon	288950	290075	1000	+	.	gene_id "MSTRG.28250"; transcript_id "MSTRG.28250.141"; exon_number "3";
chr11	StringTie	exon	290390	290600	1000	+	.	gene_id "MSTRG.28250"; transcript_id "MSTRG.28250.141"; exon_number "4";
chr11	StringTie	exon	290678	291113	1000	+	.	gene_id "MSTRG.28250"; transcript_id "MSTRG.28250.141"; exon_number "5";
chr11	StringTie	exon	291976	292095	1000	+	.	gene_id "MSTRG.28250"; transcript_id "MSTRG.28250.141"; exon_number "6";
chr11	StringTie	exon	292546	292677	1000	+	.	gene_id "MSTRG.28250"; transcript_id "MSTRG.28250.141"; exon_number "7";
chr11	StringTie	exon	292886	292997	1000	+	.	gene_id "MSTRG.28250"; transcript_id "MSTRG.28250.141"; exon_number "8";
chr11	StringTie	exon	293068	293235	1000	+	.	gene_id "MSTRG.28250"; transcript_id "MSTRG.28250.141"; exon_number "9";
chr11	StringTie	exon	293366	293502	1000	+	.	gene_id "MSTRG.28250"; transcript_id "MSTRG.28250.141"; exon_number "10";
chr11	StringTie	exon	293594	293727	1000	+	.	gene_id "MSTRG.28250"; transcript_id "MSTRG.28250.141"; exon_number "11";
chr11	StringTie	exon	293830	293925	1000	+	.	gene_id "MSTRG.28250"; transcript_id "MSTRG.28250.141"; exon_number "12";
chr11	StringTie	exon	294099	294196	1000	+	.	gene_id "MSTRG.28250"; transcript_id "MSTRG.28250.141"; exon_number "13";
chr11	StringTie	exon	294267	294478	1000	+	.	gene_id "MSTRG.28250"; transcript_id "MSTRG.28250.141"; exon_number "14";
chr11	StringTie	exon	294556	298188	1000	+	.	gene_id "MSTRG.28250"; transcript_id "MSTRG.28250.141"; exon_number "15";
chr11	StringTie	transcript	286514	295687	1000	+	.	gene_id "MSTRG.28250"; transcript_id "MSTRG.28250.142";
chr11	StringTie	exon	286514	288492	1000	+	.	gene_id "MSTRG.28250"; transcript_id "MSTRG.28250.142"; exon_number "1";
chr11	StringTie	exon	288619	288811	1000	+	.	gene_id "MSTRG.28250"; transcript_id "MSTRG.28250.142"; exon_number "2";
chr11	StringTie	exon	288950	290075	1000	+	.	gene_id "MSTRG.28250"; transcript_id "MSTRG.28250.142"; exon_number "3";
chr11	StringTie	exon	290390	292095	1000	+	.	gene_id "MSTRG.28250"; transcript_id "MSTRG.28250.142"; exon_number "4";
chr11	StringTie	exon	292546	292677	1000	+	.	gene_id "MSTRG.28250"; transcript_id "MSTRG.28250.142"; exon_number "5";
chr11	StringTie	exon	292824	292997	1000	+	.	gene_id "MSTRG.28250"; transcript_id "MSTRG.28250.142"; exon_number "6";
chr11	StringTie	exon	293163	293235	1000	+	.	gene_id "MSTRG.28250"; transcript_id "MSTRG.28250.142"; exon_number "7";
chr11	StringTie	exon	293366	293502	1000	+	.	gene_id "MSTRG.28250"; transcript_id "MSTRG.28250.142"; exon_number "8";
chr11	StringTie	exon	293594	293727	1000	+	.	gene_id "MSTRG.28250"; transcript_id "MSTRG.28250.142"; exon_number "9";
chr11	StringTie	exon	293830	293925	1000	+	.	gene_id "MSTRG.28250"; transcript_id "MSTRG.28250.142"; exon_number "10";
chr11	StringTie	exon	294099	294196	1000	+	.	gene_id "MSTRG.28250"; transcript_id "MSTRG.28250.142"; exon_number "11";
chr11	StringTie	exon	294267	294478	1000	+	.	gene_id "MSTRG.28250"; transcript_id "MSTRG.28250.142"; exon_number "12";
chr11	StringTie	exon	294556	295687	1000	+	.	gene_id "MSTRG.28250"; transcript_id "MSTRG.28250.142"; exon_number "13";
chr11	StringTie	transcript	286514	295687	1000	+	.	gene_id "MSTRG.28250"; transcript_id "MSTRG.28250.143";
chr11	StringTie	exon	286514	288492	1000	+	.	gene_id "MSTRG.28250"; transcript_id "MSTRG.28250.143"; exon_number "1";
chr11	StringTie	exon	288619	288799	1000	+	.	gene_id "MSTRG.28250"; transcript_id "MSTRG.28250.143"; exon_number "2";
chr11	StringTie	exon	288950	289239	1000	+	.	gene_id "MSTRG.28250"; transcript_id "MSTRG.28250.143"; exon_number "3";
chr11	StringTie	exon	289795	290075	1000	+	.	gene_id "MSTRG.28250"; transcript_id "MSTRG.28250.143"; exon_number "4";
chr11	StringTie	exon	290390	290600	1000	+	.	gene_id "MSTRG.28250"; transcript_id "MSTRG.28250.143"; exon_number "5";
chr11	StringTie	exon	290678	290781	1000	+	.	gene_id "MSTRG.28250"; transcript_id "MSTRG.28250.143"; exon_number "6";
chr11	StringTie	exon	290961	291113	1000	+	.	gene_id "MSTRG.28250"; transcript_id "MSTRG.28250.143"; exon_number "7";
chr11	StringTie	exon	291976	292095	1000	+	.	gene_id "MSTRG.28250"; transcript_id "MSTRG.28250.143"; exon_number "8";
chr11	StringTie	exon	292546	292677	1000	+	.	gene_id "MSTRG.28250"; transcript_id "MSTRG.28250.143"; exon_number "9";
chr11	StringTie	exon	292824	292997	1000	+	.	gene_id "MSTRG.28250"; transcript_id "MSTRG.28250.143"; exon_number "10";
chr11	StringTie	exon	293163	293502	1000	+	.	gene_id "MSTRG.28250"; transcript_id "MSTRG.28250.143"; exon_number "11";
chr11	StringTie	exon	293670	293727	1000	+	.	gene_id "MSTRG.28250"; transcript_id "MSTRG.28250.143"; exon_number "12";
chr11	StringTie	exon	293830	293925	1000	+	.	gene_id "MSTRG.28250"; transcript_id "MSTRG.28250.143"; exon_number "13";
chr11	StringTie	exon	294099	294196	1000	+	.	gene_id "MSTRG.28250"; transcript_id "MSTRG.28250.143"; exon_number "14";
chr11	StringTie	exon	294321	294478	1000	+	.	gene_id "MSTRG.28250"; transcript_id "MSTRG.28250.143"; exon_number "15";
chr11	StringTie	exon	294556	295687	1000	+	.	gene_id "MSTRG.28250"; transcript_id "MSTRG.28250.143"; exon_number "16";
chr11	StringTie	transcript	286557	295694	1000	+	.	gene_id "MSTRG.28250"; transcript_id "MSTRG.28250.144";
chr11	StringTie	exon	286557	287493	1000	+	.	gene_id "MSTRG.28250"; transcript_id "MSTRG.28250.144"; exon_number "1";
chr11	StringTie	exon	287616	288492	1000	+	.	gene_id "MSTRG.28250"; transcript_id "MSTRG.28250.144"; exon_number "2";
chr11	StringTie	exon	288619	288811	1000	+	.	gene_id "MSTRG.28250"; transcript_id "MSTRG.28250.144"; exon_number "3";
chr11	StringTie	exon	288950	290075	1000	+	.	gene_id "MSTRG.28250"; transcript_id "MSTRG.28250.144"; exon_number "4";
chr11	StringTie	exon	290390	290600	1000	+	.	gene_id "MSTRG.28250"; transcript_id "MSTRG.28250.144"; exon_number "5";
chr11	StringTie	exon	290678	291113	1000	+	.	gene_id "MSTRG.28250"; transcript_id "MSTRG.28250.144"; exon_number "6";
chr11	StringTie	exon	291976	292095	1000	+	.	gene_id "MSTRG.28250"; transcript_id "MSTRG.28250.144"; exon_number "7";
chr11	StringTie	exon	292546	292677	1000	+	.	gene_id "MSTRG.28250"; transcript_id "MSTRG.28250.144"; exon_number "8";
chr11	StringTie	exon	292886	292997	1000	+	.	gene_id "MSTRG.28250"; transcript_id "MSTRG.28250.144"; exon_number "9";
chr11	StringTie	exon	293163	293235	1000	+	.	gene_id "MSTRG.28250"; transcript_id "MSTRG.28250.144"; exon_number "10";
chr11	StringTie	exon	293366	293502	1000	+	.	gene_id "MSTRG.28250"; transcript_id "MSTRG.28250.144"; exon_number "11";
chr11	StringTie	exon	293594	293727	1000	+	.	gene_id "MSTRG.28250"; transcript_id "MSTRG.28250.144"; exon_number "12";
chr11	StringTie	exon	293830	293925	1000	+	.	gene_id "MSTRG.28250"; transcript_id "MSTRG.28250.144"; exon_number "13";
chr11	StringTie	exon	294099	294196	1000	+	.	gene_id "MSTRG.28250"; transcript_id "MSTRG.28250.144"; exon_number "14";
chr11	StringTie	exon	294267	294478	1000	+	.	gene_id "MSTRG.28250"; transcript_id "MSTRG.28250.144"; exon_number "15";
chr11	StringTie	exon	294556	295694	1000	+	.	gene_id "MSTRG.28250"; transcript_id "MSTRG.28250.144"; exon_number "16";
chr11	StringTie	transcript	286607	298202	1000	+	.	gene_id "MSTRG.28250"; transcript_id "MSTRG.28250.145";
chr11	StringTie	exon	286607	288492	1000	+	.	gene_id "MSTRG.28250"; transcript_id "MSTRG.28250.145"; exon_number "1";
chr11	StringTie	exon	288619	288811	1000	+	.	gene_id "MSTRG.28250"; transcript_id "MSTRG.28250.145"; exon_number "2";
chr11	StringTie	exon	288950	290075	1000	+	.	gene_id "MSTRG.28250"; transcript_id "MSTRG.28250.145"; exon_number "3";
chr11	StringTie	exon	290390	290600	1000	+	.	gene_id "MSTRG.28250"; transcript_id "MSTRG.28250.145"; exon_number "4";
chr11	StringTie	exon	290678	292095	1000	+	.	gene_id "MSTRG.28250"; transcript_id "MSTRG.28250.145"; exon_number "5";
chr11	StringTie	exon	292546	292677	1000	+	.	gene_id "MSTRG.28250"; transcript_id "MSTRG.28250.145"; exon_number "6";
chr11	StringTie	exon	293421	293502	1000	+	.	gene_id "MSTRG.28250"; transcript_id "MSTRG.28250.145"; exon_number "7";
chr11	StringTie	exon	293670	293727	1000	+	.	gene_id "MSTRG.28250"; transcript_id "MSTRG.28250.145"; exon_number "8";
chr11	StringTie	exon	293830	293925	1000	+	.	gene_id "MSTRG.28250"; transcript_id "MSTRG.28250.145"; exon_number "9";
chr11	StringTie	exon	294099	294196	1000	+	.	gene_id "MSTRG.28250"; transcript_id "MSTRG.28250.145"; exon_number "10";
chr11	StringTie	exon	294267	294478	1000	+	.	gene_id "MSTRG.28250"; transcript_id "MSTRG.28250.145"; exon_number "11";
chr11	StringTie	exon	294556	298202	1000	+	.	gene_id "MSTRG.28250"; transcript_id "MSTRG.28250.145"; exon_number "12";
chr11	StringTie	transcript	286623	295690	1000	+	.	gene_id "MSTRG.28250"; transcript_id "MSTRG.28250.146";
chr11	StringTie	exon	286623	287389	1000	+	.	gene_id "MSTRG.28250"; transcript_id "MSTRG.28250.146"; exon_number "1";
chr11	StringTie	exon	287634	288492	1000	+	.	gene_id "MSTRG.28250"; transcript_id "MSTRG.28250.146"; exon_number "2";
chr11	StringTie	exon	288619	288799	1000	+	.	gene_id "MSTRG.28250"; transcript_id "MSTRG.28250.146"; exon_number "3";
chr11	StringTie	exon	288950	290075	1000	+	.	gene_id "MSTRG.28250"; transcript_id "MSTRG.28250.146"; exon_number "4";
chr11	StringTie	exon	290390	292095	1000	+	.	gene_id "MSTRG.28250"; transcript_id "MSTRG.28250.146"; exon_number "5";
chr11	StringTie	exon	292546	292677	1000	+	.	gene_id "MSTRG.28250"; transcript_id "MSTRG.28250.146"; exon_number "6";
chr11	StringTie	exon	292886	293727	1000	+	.	gene_id "MSTRG.28250"; transcript_id "MSTRG.28250.146"; exon_number "7";
chr11	StringTie	exon	293830	293925	1000	+	.	gene_id "MSTRG.28250"; transcript_id "MSTRG.28250.146"; exon_number "8";
chr11	StringTie	exon	294099	294196	1000	+	.	gene_id "MSTRG.28250"; transcript_id "MSTRG.28250.146"; exon_number "9";
chr11	StringTie	exon	294267	294478	1000	+	.	gene_id "MSTRG.28250"; transcript_id "MSTRG.28250.146"; exon_number "10";
chr11	StringTie	exon	294556	295690	1000	+	.	gene_id "MSTRG.28250"; transcript_id "MSTRG.28250.146"; exon_number "11";
chr11	StringTie	transcript	286623	295690	1000	+	.	gene_id "MSTRG.28250"; transcript_id "MSTRG.28250.147";
chr11	StringTie	exon	286623	287389	1000	+	.	gene_id "MSTRG.28250"; transcript_id "MSTRG.28250.147"; exon_number "1";
chr11	StringTie	exon	287634	288492	1000	+	.	gene_id "MSTRG.28250"; transcript_id "MSTRG.28250.147"; exon_number "2";
chr11	StringTie	exon	288619	288799	1000	+	.	gene_id "MSTRG.28250"; transcript_id "MSTRG.28250.147"; exon_number "3";
chr11	StringTie	exon	288950	289239	1000	+	.	gene_id "MSTRG.28250"; transcript_id "MSTRG.28250.147"; exon_number "4";
chr11	StringTie	exon	289795	290075	1000	+	.	gene_id "MSTRG.28250"; transcript_id "MSTRG.28250.147"; exon_number "5";
chr11	StringTie	exon	290390	291113	1000	+	.	gene_id "MSTRG.28250"; transcript_id "MSTRG.28250.147"; exon_number "6";
chr11	StringTie	exon	291976	292095	1000	+	.	gene_id "MSTRG.28250"; transcript_id "MSTRG.28250.147"; exon_number "7";
chr11	StringTie	exon	292546	292677	1000	+	.	gene_id "MSTRG.28250"; transcript_id "MSTRG.28250.147"; exon_number "8";
chr11	StringTie	exon	292886	292997	1000	+	.	gene_id "MSTRG.28250"; transcript_id "MSTRG.28250.147"; exon_number "9";
chr11	StringTie	exon	293163	293235	1000	+	.	gene_id "MSTRG.28250"; transcript_id "MSTRG.28250.147"; exon_number "10";
chr11	StringTie	exon	293366	293727	1000	+	.	gene_id "MSTRG.28250"; transcript_id "MSTRG.28250.147"; exon_number "11";
chr11	StringTie	exon	293830	293925	1000	+	.	gene_id "MSTRG.28250"; transcript_id "MSTRG.28250.147"; exon_number "12";
chr11	StringTie	exon	294099	294196	1000	+	.	gene_id "MSTRG.28250"; transcript_id "MSTRG.28250.147"; exon_number "13";
chr11	StringTie	exon	294267	294478	1000	+	.	gene_id "MSTRG.28250"; transcript_id "MSTRG.28250.147"; exon_number "14";
chr11	StringTie	exon	294556	295690	1000	+	.	gene_id "MSTRG.28250"; transcript_id "MSTRG.28250.147"; exon_number "15";
chr11	StringTie	transcript	286725	296411	1000	+	.	gene_id "MSTRG.28250"; transcript_id "MSTRG.28250.148";
chr11	StringTie	exon	286725	287493	1000	+	.	gene_id "MSTRG.28250"; transcript_id "MSTRG.28250.148"; exon_number "1";
chr11	StringTie	exon	287860	288492	1000	+	.	gene_id "MSTRG.28250"; transcript_id "MSTRG.28250.148"; exon_number "2";
chr11	StringTie	exon	288619	288811	1000	+	.	gene_id "MSTRG.28250"; transcript_id "MSTRG.28250.148"; exon_number "3";
chr11	StringTie	exon	288950	290075	1000	+	.	gene_id "MSTRG.28250"; transcript_id "MSTRG.28250.148"; exon_number "4";
chr11	StringTie	exon	290390	290600	1000	+	.	gene_id "MSTRG.28250"; transcript_id "MSTRG.28250.148"; exon_number "5";
chr11	StringTie	exon	290678	292095	1000	+	.	gene_id "MSTRG.28250"; transcript_id "MSTRG.28250.148"; exon_number "6";
chr11	StringTie	exon	292546	292677	1000	+	.	gene_id "MSTRG.28250"; transcript_id "MSTRG.28250.148"; exon_number "7";
chr11	StringTie	exon	292886	292997	1000	+	.	gene_id "MSTRG.28250"; transcript_id "MSTRG.28250.148"; exon_number "8";
chr11	StringTie	exon	293163	293727	1000	+	.	gene_id "MSTRG.28250"; transcript_id "MSTRG.28250.148"; exon_number "9";
chr11	StringTie	exon	293830	293925	1000	+	.	gene_id "MSTRG.28250"; transcript_id "MSTRG.28250.148"; exon_number "10";
chr11	StringTie	exon	294099	294196	1000	+	.	gene_id "MSTRG.28250"; transcript_id "MSTRG.28250.148"; exon_number "11";
chr11	StringTie	exon	294267	294478	1000	+	.	gene_id "MSTRG.28250"; transcript_id "MSTRG.28250.148"; exon_number "12";
chr11	StringTie	exon	294556	296411	1000	+	.	gene_id "MSTRG.28250"; transcript_id "MSTRG.28250.148"; exon_number "13";
chr11	StringTie	transcript	286758	297731	1000	+	.	gene_id "MSTRG.28250"; transcript_id "MSTRG.28250.149";
chr11	StringTie	exon	286758	288492	1000	+	.	gene_id "MSTRG.28250"; transcript_id "MSTRG.28250.149"; exon_number "1";
chr11	StringTie	exon	288619	288799	1000	+	.	gene_id "MSTRG.28250"; transcript_id "MSTRG.28250.149"; exon_number "2";
chr11	StringTie	exon	288950	289239	1000	+	.	gene_id "MSTRG.28250"; transcript_id "MSTRG.28250.149"; exon_number "3";
chr11	StringTie	exon	289795	290075	1000	+	.	gene_id "MSTRG.28250"; transcript_id "MSTRG.28250.149"; exon_number "4";
chr11	StringTie	exon	290390	290600	1000	+	.	gene_id "MSTRG.28250"; transcript_id "MSTRG.28250.149"; exon_number "5";
chr11	StringTie	exon	290678	291113	1000	+	.	gene_id "MSTRG.28250"; transcript_id "MSTRG.28250.149"; exon_number "6";
chr11	StringTie	exon	291976	292095	1000	+	.	gene_id "MSTRG.28250"; transcript_id "MSTRG.28250.149"; exon_number "7";
chr11	StringTie	exon	292546	292677	1000	+	.	gene_id "MSTRG.28250"; transcript_id "MSTRG.28250.149"; exon_number "8";
chr11	StringTie	exon	292886	292997	1000	+	.	gene_id "MSTRG.28250"; transcript_id "MSTRG.28250.149"; exon_number "9";
chr11	StringTie	exon	293163	293235	1000	+	.	gene_id "MSTRG.28250"; transcript_id "MSTRG.28250.149"; exon_number "10";
chr11	StringTie	exon	293366	293502	1000	+	.	gene_id "MSTRG.28250"; transcript_id "MSTRG.28250.149"; exon_number "11";
chr11	StringTie	exon	293670	293727	1000	+	.	gene_id "MSTRG.28250"; transcript_id "MSTRG.28250.149"; exon_number "12";
chr11	StringTie	exon	293830	293925	1000	+	.	gene_id "MSTRG.28250"; transcript_id "MSTRG.28250.149"; exon_number "13";
chr11	StringTie	exon	294099	294196	1000	+	.	gene_id "MSTRG.28250"; transcript_id "MSTRG.28250.149"; exon_number "14";
chr11	StringTie	exon	294267	294478	1000	+	.	gene_id "MSTRG.28250"; transcript_id "MSTRG.28250.149"; exon_number "15";
chr11	StringTie	exon	294556	297731	1000	+	.	gene_id "MSTRG.28250"; transcript_id "MSTRG.28250.149"; exon_number "16";
chr11	StringTie	transcript	275932	295677	1000	+	.	gene_id "MSTRG.28250"; transcript_id "MSTRG.28250.15";
chr11	StringTie	exon	275932	281839	1000	+	.	gene_id "MSTRG.28250"; transcript_id "MSTRG.28250.15"; exon_number "1";
chr11	StringTie	exon	282705	282797	1000	+	.	gene_id "MSTRG.28250"; transcript_id "MSTRG.28250.15"; exon_number "2";
chr11	StringTie	exon	284230	284400	1000	+	.	gene_id "MSTRG.28250"; transcript_id "MSTRG.28250.15"; exon_number "3";
chr11	StringTie	exon	284475	284642	1000	+	.	gene_id "MSTRG.28250"; transcript_id "MSTRG.28250.15"; exon_number "4";
chr11	StringTie	exon	285166	288492	1000	+	.	gene_id "MSTRG.28250"; transcript_id "MSTRG.28250.15"; exon_number "5";
chr11	StringTie	exon	288619	288811	1000	+	.	gene_id "MSTRG.28250"; transcript_id "MSTRG.28250.15"; exon_number "6";
chr11	StringTie	exon	288950	289239	1000	+	.	gene_id "MSTRG.28250"; transcript_id "MSTRG.28250.15"; exon_number "7";
chr11	StringTie	exon	289714	290075	1000	+	.	gene_id "MSTRG.28250"; transcript_id "MSTRG.28250.15"; exon_number "8";
chr11	StringTie	exon	290390	290600	1000	+	.	gene_id "MSTRG.28250"; transcript_id "MSTRG.28250.15"; exon_number "9";
chr11	StringTie	exon	290678	291113	1000	+	.	gene_id "MSTRG.28250"; transcript_id "MSTRG.28250.15"; exon_number "10";
chr11	StringTie	exon	291976	292095	1000	+	.	gene_id "MSTRG.28250"; transcript_id "MSTRG.28250.15"; exon_number "11";
chr11	StringTie	exon	292546	292677	1000	+	.	gene_id "MSTRG.28250"; transcript_id "MSTRG.28250.15"; exon_number "12";
chr11	StringTie	exon	292886	292997	1000	+	.	gene_id "MSTRG.28250"; transcript_id "MSTRG.28250.15"; exon_number "13";
chr11	StringTie	exon	293163	293235	1000	+	.	gene_id "MSTRG.28250"; transcript_id "MSTRG.28250.15"; exon_number "14";
chr11	StringTie	exon	293366	293502	1000	+	.	gene_id "MSTRG.28250"; transcript_id "MSTRG.28250.15"; exon_number "15";
chr11	StringTie	exon	293594	293727	1000	+	.	gene_id "MSTRG.28250"; transcript_id "MSTRG.28250.15"; exon_number "16";
chr11	StringTie	exon	293830	293925	1000	+	.	gene_id "MSTRG.28250"; transcript_id "MSTRG.28250.15"; exon_number "17";
chr11	StringTie	exon	294099	294196	1000	+	.	gene_id "MSTRG.28250"; transcript_id "MSTRG.28250.15"; exon_number "18";
chr11	StringTie	exon	294267	294478	1000	+	.	gene_id "MSTRG.28250"; transcript_id "MSTRG.28250.15"; exon_number "19";
chr11	StringTie	exon	294556	295677	1000	+	.	gene_id "MSTRG.28250"; transcript_id "MSTRG.28250.15"; exon_number "20";
chr11	StringTie	transcript	286770	295693	1000	+	.	gene_id "MSTRG.28250"; transcript_id "MSTRG.28250.150";
chr11	StringTie	exon	286770	287456	1000	+	.	gene_id "MSTRG.28250"; transcript_id "MSTRG.28250.150"; exon_number "1";
chr11	StringTie	exon	288020	288492	1000	+	.	gene_id "MSTRG.28250"; transcript_id "MSTRG.28250.150"; exon_number "2";
chr11	StringTie	exon	288619	288811	1000	+	.	gene_id "MSTRG.28250"; transcript_id "MSTRG.28250.150"; exon_number "3";
chr11	StringTie	exon	288950	290075	1000	+	.	gene_id "MSTRG.28250"; transcript_id "MSTRG.28250.150"; exon_number "4";
chr11	StringTie	exon	290390	290600	1000	+	.	gene_id "MSTRG.28250"; transcript_id "MSTRG.28250.150"; exon_number "5";
chr11	StringTie	exon	290678	291113	1000	+	.	gene_id "MSTRG.28250"; transcript_id "MSTRG.28250.150"; exon_number "6";
chr11	StringTie	exon	291976	292095	1000	+	.	gene_id "MSTRG.28250"; transcript_id "MSTRG.28250.150"; exon_number "7";
chr11	StringTie	exon	292546	292677	1000	+	.	gene_id "MSTRG.28250"; transcript_id "MSTRG.28250.150"; exon_number "8";
chr11	StringTie	exon	292886	292997	1000	+	.	gene_id "MSTRG.28250"; transcript_id "MSTRG.28250.150"; exon_number "9";
chr11	StringTie	exon	293163	293235	1000	+	.	gene_id "MSTRG.28250"; transcript_id "MSTRG.28250.150"; exon_number "10";
chr11	StringTie	exon	293366	293502	1000	+	.	gene_id "MSTRG.28250"; transcript_id "MSTRG.28250.150"; exon_number "11";
chr11	StringTie	exon	293594	293727	1000	+	.	gene_id "MSTRG.28250"; transcript_id "MSTRG.28250.150"; exon_number "12";
chr11	StringTie	exon	293830	293925	1000	+	.	gene_id "MSTRG.28250"; transcript_id "MSTRG.28250.150"; exon_number "13";
chr11	StringTie	exon	294099	294196	1000	+	.	gene_id "MSTRG.28250"; transcript_id "MSTRG.28250.150"; exon_number "14";
chr11	StringTie	exon	294267	294478	1000	+	.	gene_id "MSTRG.28250"; transcript_id "MSTRG.28250.150"; exon_number "15";
chr11	StringTie	exon	294556	295693	1000	+	.	gene_id "MSTRG.28250"; transcript_id "MSTRG.28250.150"; exon_number "16";
chr11	StringTie	transcript	286770	295693	1000	+	.	gene_id "MSTRG.28250"; transcript_id "MSTRG.28250.151";
chr11	StringTie	exon	286770	287737	1000	+	.	gene_id "MSTRG.28250"; transcript_id "MSTRG.28250.151"; exon_number "1";
chr11	StringTie	exon	288020	288492	1000	+	.	gene_id "MSTRG.28250"; transcript_id "MSTRG.28250.151"; exon_number "2";
chr11	StringTie	exon	288619	288811	1000	+	.	gene_id "MSTRG.28250"; transcript_id "MSTRG.28250.151"; exon_number "3";
chr11	StringTie	exon	288950	290075	1000	+	.	gene_id "MSTRG.28250"; transcript_id "MSTRG.28250.151"; exon_number "4";
chr11	StringTie	exon	290390	290600	1000	+	.	gene_id "MSTRG.28250"; transcript_id "MSTRG.28250.151"; exon_number "5";
chr11	StringTie	exon	290678	291113	1000	+	.	gene_id "MSTRG.28250"; transcript_id "MSTRG.28250.151"; exon_number "6";
chr11	StringTie	exon	291976	292095	1000	+	.	gene_id "MSTRG.28250"; transcript_id "MSTRG.28250.151"; exon_number "7";
chr11	StringTie	exon	292546	292677	1000	+	.	gene_id "MSTRG.28250"; transcript_id "MSTRG.28250.151"; exon_number "8";
chr11	StringTie	exon	292886	292997	1000	+	.	gene_id "MSTRG.28250"; transcript_id "MSTRG.28250.151"; exon_number "9";
chr11	StringTie	exon	293163	293235	1000	+	.	gene_id "MSTRG.28250"; transcript_id "MSTRG.28250.151"; exon_number "10";
chr11	StringTie	exon	293366	293502	1000	+	.	gene_id "MSTRG.28250"; transcript_id "MSTRG.28250.151"; exon_number "11";
chr11	StringTie	exon	293594	293727	1000	+	.	gene_id "MSTRG.28250"; transcript_id "MSTRG.28250.151"; exon_number "12";
chr11	StringTie	exon	293830	293925	1000	+	.	gene_id "MSTRG.28250"; transcript_id "MSTRG.28250.151"; exon_number "13";
chr11	StringTie	exon	294099	294196	1000	+	.	gene_id "MSTRG.28250"; transcript_id "MSTRG.28250.151"; exon_number "14";
chr11	StringTie	exon	294267	294478	1000	+	.	gene_id "MSTRG.28250"; transcript_id "MSTRG.28250.151"; exon_number "15";
chr11	StringTie	exon	294556	295693	1000	+	.	gene_id "MSTRG.28250"; transcript_id "MSTRG.28250.151"; exon_number "16";
chr11	StringTie	transcript	286880	295693	1000	+	.	gene_id "MSTRG.28250"; transcript_id "MSTRG.28250.152";
chr11	StringTie	exon	286880	288492	1000	+	.	gene_id "MSTRG.28250"; transcript_id "MSTRG.28250.152"; exon_number "1";
chr11	StringTie	exon	288619	289239	1000	+	.	gene_id "MSTRG.28250"; transcript_id "MSTRG.28250.152"; exon_number "2";
chr11	StringTie	exon	289804	290075	1000	+	.	gene_id "MSTRG.28250"; transcript_id "MSTRG.28250.152"; exon_number "3";
chr11	StringTie	exon	290390	292095	1000	+	.	gene_id "MSTRG.28250"; transcript_id "MSTRG.28250.152"; exon_number "4";
chr11	StringTie	exon	292546	292997	1000	+	.	gene_id "MSTRG.28250"; transcript_id "MSTRG.28250.152"; exon_number "5";
chr11	StringTie	exon	293163	293502	1000	+	.	gene_id "MSTRG.28250"; transcript_id "MSTRG.28250.152"; exon_number "6";
chr11	StringTie	exon	293710	293727	1000	+	.	gene_id "MSTRG.28250"; transcript_id "MSTRG.28250.152"; exon_number "7";
chr11	StringTie	exon	293830	293925	1000	+	.	gene_id "MSTRG.28250"; transcript_id "MSTRG.28250.152"; exon_number "8";
chr11	StringTie	exon	294099	294196	1000	+	.	gene_id "MSTRG.28250"; transcript_id "MSTRG.28250.152"; exon_number "9";
chr11	StringTie	exon	294267	294478	1000	+	.	gene_id "MSTRG.28250"; transcript_id "MSTRG.28250.152"; exon_number "10";
chr11	StringTie	exon	294556	295693	1000	+	.	gene_id "MSTRG.28250"; transcript_id "MSTRG.28250.152"; exon_number "11";
chr11	StringTie	transcript	286880	296015	1000	+	.	gene_id "MSTRG.28250"; transcript_id "MSTRG.28250.153";
chr11	StringTie	exon	286880	288492	1000	+	.	gene_id "MSTRG.28250"; transcript_id "MSTRG.28250.153"; exon_number "1";
chr11	StringTie	exon	288619	288811	1000	+	.	gene_id "MSTRG.28250"; transcript_id "MSTRG.28250.153"; exon_number "2";
chr11	StringTie	exon	288960	289239	1000	+	.	gene_id "MSTRG.28250"; transcript_id "MSTRG.28250.153"; exon_number "3";
chr11	StringTie	exon	289870	290075	1000	+	.	gene_id "MSTRG.28250"; transcript_id "MSTRG.28250.153"; exon_number "4";
chr11	StringTie	exon	290390	292095	1000	+	.	gene_id "MSTRG.28250"; transcript_id "MSTRG.28250.153"; exon_number "5";
chr11	StringTie	exon	292546	292677	1000	+	.	gene_id "MSTRG.28250"; transcript_id "MSTRG.28250.153"; exon_number "6";
chr11	StringTie	exon	292886	293235	1000	+	.	gene_id "MSTRG.28250"; transcript_id "MSTRG.28250.153"; exon_number "7";
chr11	StringTie	exon	293366	293727	1000	+	.	gene_id "MSTRG.28250"; transcript_id "MSTRG.28250.153"; exon_number "8";
chr11	StringTie	exon	293830	293925	1000	+	.	gene_id "MSTRG.28250"; transcript_id "MSTRG.28250.153"; exon_number "9";
chr11	StringTie	exon	294099	294196	1000	+	.	gene_id "MSTRG.28250"; transcript_id "MSTRG.28250.153"; exon_number "10";
chr11	StringTie	exon	294321	294478	1000	+	.	gene_id "MSTRG.28250"; transcript_id "MSTRG.28250.153"; exon_number "11";
chr11	StringTie	exon	294556	296015	1000	+	.	gene_id "MSTRG.28250"; transcript_id "MSTRG.28250.153"; exon_number "12";
chr11	StringTie	transcript	286893	295909	1000	+	.	gene_id "MSTRG.28250"; transcript_id "MSTRG.28250.154";
chr11	StringTie	exon	286893	288492	1000	+	.	gene_id "MSTRG.28250"; transcript_id "MSTRG.28250.154"; exon_number "1";
chr11	StringTie	exon	288619	288811	1000	+	.	gene_id "MSTRG.28250"; transcript_id "MSTRG.28250.154"; exon_number "2";
chr11	StringTie	exon	288950	289239	1000	+	.	gene_id "MSTRG.28250"; transcript_id "MSTRG.28250.154"; exon_number "3";
chr11	StringTie	exon	289795	290075	1000	+	.	gene_id "MSTRG.28250"; transcript_id "MSTRG.28250.154"; exon_number "4";
chr11	StringTie	exon	290390	290600	1000	+	.	gene_id "MSTRG.28250"; transcript_id "MSTRG.28250.154"; exon_number "5";
chr11	StringTie	exon	290678	290781	1000	+	.	gene_id "MSTRG.28250"; transcript_id "MSTRG.28250.154"; exon_number "6";
chr11	StringTie	exon	290961	291113	1000	+	.	gene_id "MSTRG.28250"; transcript_id "MSTRG.28250.154"; exon_number "7";
chr11	StringTie	exon	291976	292095	1000	+	.	gene_id "MSTRG.28250"; transcript_id "MSTRG.28250.154"; exon_number "8";
chr11	StringTie	exon	292546	292677	1000	+	.	gene_id "MSTRG.28250"; transcript_id "MSTRG.28250.154"; exon_number "9";
chr11	StringTie	exon	292886	292997	1000	+	.	gene_id "MSTRG.28250"; transcript_id "MSTRG.28250.154"; exon_number "10";
chr11	StringTie	exon	293163	293502	1000	+	.	gene_id "MSTRG.28250"; transcript_id "MSTRG.28250.154"; exon_number "11";
chr11	StringTie	exon	293594	293727	1000	+	.	gene_id "MSTRG.28250"; transcript_id "MSTRG.28250.154"; exon_number "12";
chr11	StringTie	exon	293830	293925	1000	+	.	gene_id "MSTRG.28250"; transcript_id "MSTRG.28250.154"; exon_number "13";
chr11	StringTie	exon	294099	294196	1000	+	.	gene_id "MSTRG.28250"; transcript_id "MSTRG.28250.154"; exon_number "14";
chr11	StringTie	exon	294267	294478	1000	+	.	gene_id "MSTRG.28250"; transcript_id "MSTRG.28250.154"; exon_number "15";
chr11	StringTie	exon	294556	295909	1000	+	.	gene_id "MSTRG.28250"; transcript_id "MSTRG.28250.154"; exon_number "16";
chr11	StringTie	transcript	286899	296151	1000	+	.	gene_id "MSTRG.28250"; transcript_id "MSTRG.28250.155";
chr11	StringTie	exon	286899	288492	1000	+	.	gene_id "MSTRG.28250"; transcript_id "MSTRG.28250.155"; exon_number "1";
chr11	StringTie	exon	288619	288799	1000	+	.	gene_id "MSTRG.28250"; transcript_id "MSTRG.28250.155"; exon_number "2";
chr11	StringTie	exon	288950	290075	1000	+	.	gene_id "MSTRG.28250"; transcript_id "MSTRG.28250.155"; exon_number "3";
chr11	StringTie	exon	290390	290600	1000	+	.	gene_id "MSTRG.28250"; transcript_id "MSTRG.28250.155"; exon_number "4";
chr11	StringTie	exon	290678	290781	1000	+	.	gene_id "MSTRG.28250"; transcript_id "MSTRG.28250.155"; exon_number "5";
chr11	StringTie	exon	290961	291113	1000	+	.	gene_id "MSTRG.28250"; transcript_id "MSTRG.28250.155"; exon_number "6";
chr11	StringTie	exon	291976	292095	1000	+	.	gene_id "MSTRG.28250"; transcript_id "MSTRG.28250.155"; exon_number "7";
chr11	StringTie	exon	292546	292677	1000	+	.	gene_id "MSTRG.28250"; transcript_id "MSTRG.28250.155"; exon_number "8";
chr11	StringTie	exon	292886	292997	1000	+	.	gene_id "MSTRG.28250"; transcript_id "MSTRG.28250.155"; exon_number "9";
chr11	StringTie	exon	293163	293235	1000	+	.	gene_id "MSTRG.28250"; transcript_id "MSTRG.28250.155"; exon_number "10";
chr11	StringTie	exon	293366	293727	1000	+	.	gene_id "MSTRG.28250"; transcript_id "MSTRG.28250.155"; exon_number "11";
chr11	StringTie	exon	293830	293925	1000	+	.	gene_id "MSTRG.28250"; transcript_id "MSTRG.28250.155"; exon_number "12";
chr11	StringTie	exon	294099	294196	1000	+	.	gene_id "MSTRG.28250"; transcript_id "MSTRG.28250.155"; exon_number "13";
chr11	StringTie	exon	294267	294478	1000	+	.	gene_id "MSTRG.28250"; transcript_id "MSTRG.28250.155"; exon_number "14";
chr11	StringTie	exon	294556	296151	1000	+	.	gene_id "MSTRG.28250"; transcript_id "MSTRG.28250.155"; exon_number "15";
chr11	StringTie	transcript	286907	295695	1000	+	.	gene_id "MSTRG.28250"; transcript_id "MSTRG.28250.156";
chr11	StringTie	exon	286907	288492	1000	+	.	gene_id "MSTRG.28250"; transcript_id "MSTRG.28250.156"; exon_number "1";
chr11	StringTie	exon	288619	288811	1000	+	.	gene_id "MSTRG.28250"; transcript_id "MSTRG.28250.156"; exon_number "2";
chr11	StringTie	exon	288950	288959	1000	+	.	gene_id "MSTRG.28250"; transcript_id "MSTRG.28250.156"; exon_number "3";
chr11	StringTie	exon	289386	290075	1000	+	.	gene_id "MSTRG.28250"; transcript_id "MSTRG.28250.156"; exon_number "4";
chr11	StringTie	exon	290390	290600	1000	+	.	gene_id "MSTRG.28250"; transcript_id "MSTRG.28250.156"; exon_number "5";
chr11	StringTie	exon	290678	291113	1000	+	.	gene_id "MSTRG.28250"; transcript_id "MSTRG.28250.156"; exon_number "6";
chr11	StringTie	exon	291976	292095	1000	+	.	gene_id "MSTRG.28250"; transcript_id "MSTRG.28250.156"; exon_number "7";
chr11	StringTie	exon	292546	292677	1000	+	.	gene_id "MSTRG.28250"; transcript_id "MSTRG.28250.156"; exon_number "8";
chr11	StringTie	exon	292886	292997	1000	+	.	gene_id "MSTRG.28250"; transcript_id "MSTRG.28250.156"; exon_number "9";
chr11	StringTie	exon	293163	293235	1000	+	.	gene_id "MSTRG.28250"; transcript_id "MSTRG.28250.156"; exon_number "10";
chr11	StringTie	exon	293366	293502	1000	+	.	gene_id "MSTRG.28250"; transcript_id "MSTRG.28250.156"; exon_number "11";
chr11	StringTie	exon	293594	293727	1000	+	.	gene_id "MSTRG.28250"; transcript_id "MSTRG.28250.156"; exon_number "12";
chr11	StringTie	exon	293830	293925	1000	+	.	gene_id "MSTRG.28250"; transcript_id "MSTRG.28250.156"; exon_number "13";
chr11	StringTie	exon	294099	294196	1000	+	.	gene_id "MSTRG.28250"; transcript_id "MSTRG.28250.156"; exon_number "14";
chr11	StringTie	exon	294267	294478	1000	+	.	gene_id "MSTRG.28250"; transcript_id "MSTRG.28250.156"; exon_number "15";
chr11	StringTie	exon	294556	295695	1000	+	.	gene_id "MSTRG.28250"; transcript_id "MSTRG.28250.156"; exon_number "16";
chr11	StringTie	transcript	286920	295677	1000	+	.	gene_id "MSTRG.28250"; transcript_id "MSTRG.28250.157";
chr11	StringTie	exon	286920	288492	1000	+	.	gene_id "MSTRG.28250"; transcript_id "MSTRG.28250.157"; exon_number "1";
chr11	StringTie	exon	288619	289239	1000	+	.	gene_id "MSTRG.28250"; transcript_id "MSTRG.28250.157"; exon_number "2";
chr11	StringTie	exon	289795	290075	1000	+	.	gene_id "MSTRG.28250"; transcript_id "MSTRG.28250.157"; exon_number "3";
chr11	StringTie	exon	290390	290600	1000	+	.	gene_id "MSTRG.28250"; transcript_id "MSTRG.28250.157"; exon_number "4";
chr11	StringTie	exon	290678	291113	1000	+	.	gene_id "MSTRG.28250"; transcript_id "MSTRG.28250.157"; exon_number "5";
chr11	StringTie	exon	291976	292095	1000	+	.	gene_id "MSTRG.28250"; transcript_id "MSTRG.28250.157"; exon_number "6";
chr11	StringTie	exon	292546	292682	1000	+	.	gene_id "MSTRG.28250"; transcript_id "MSTRG.28250.157"; exon_number "7";
chr11	StringTie	exon	292886	292997	1000	+	.	gene_id "MSTRG.28250"; transcript_id "MSTRG.28250.157"; exon_number "8";
chr11	StringTie	exon	293163	293235	1000	+	.	gene_id "MSTRG.28250"; transcript_id "MSTRG.28250.157"; exon_number "9";
chr11	StringTie	exon	293366	293502	1000	+	.	gene_id "MSTRG.28250"; transcript_id "MSTRG.28250.157"; exon_number "10";
chr11	StringTie	exon	293594	293727	1000	+	.	gene_id "MSTRG.28250"; transcript_id "MSTRG.28250.157"; exon_number "11";
chr11	StringTie	exon	293830	293925	1000	+	.	gene_id "MSTRG.28250"; transcript_id "MSTRG.28250.157"; exon_number "12";
chr11	StringTie	exon	294099	294196	1000	+	.	gene_id "MSTRG.28250"; transcript_id "MSTRG.28250.157"; exon_number "13";
chr11	StringTie	exon	294267	294478	1000	+	.	gene_id "MSTRG.28250"; transcript_id "MSTRG.28250.157"; exon_number "14";
chr11	StringTie	exon	294556	295677	1000	+	.	gene_id "MSTRG.28250"; transcript_id "MSTRG.28250.157"; exon_number "15";
chr11	StringTie	transcript	286927	295704	1000	+	.	gene_id "MSTRG.28250"; transcript_id "MSTRG.28250.158";
chr11	StringTie	exon	286927	288492	1000	+	.	gene_id "MSTRG.28250"; transcript_id "MSTRG.28250.158"; exon_number "1";
chr11	StringTie	exon	288619	288799	1000	+	.	gene_id "MSTRG.28250"; transcript_id "MSTRG.28250.158"; exon_number "2";
chr11	StringTie	exon	288950	290075	1000	+	.	gene_id "MSTRG.28250"; transcript_id "MSTRG.28250.158"; exon_number "3";
chr11	StringTie	exon	290390	290781	1000	+	.	gene_id "MSTRG.28250"; transcript_id "MSTRG.28250.158"; exon_number "4";
chr11	StringTie	exon	290961	291113	1000	+	.	gene_id "MSTRG.28250"; transcript_id "MSTRG.28250.158"; exon_number "5";
chr11	StringTie	exon	291976	292095	1000	+	.	gene_id "MSTRG.28250"; transcript_id "MSTRG.28250.158"; exon_number "6";
chr11	StringTie	exon	292546	292677	1000	+	.	gene_id "MSTRG.28250"; transcript_id "MSTRG.28250.158"; exon_number "7";
chr11	StringTie	exon	292886	293727	1000	+	.	gene_id "MSTRG.28250"; transcript_id "MSTRG.28250.158"; exon_number "8";
chr11	StringTie	exon	293830	293925	1000	+	.	gene_id "MSTRG.28250"; transcript_id "MSTRG.28250.158"; exon_number "9";
chr11	StringTie	exon	294099	294196	1000	+	.	gene_id "MSTRG.28250"; transcript_id "MSTRG.28250.158"; exon_number "10";
chr11	StringTie	exon	294267	294478	1000	+	.	gene_id "MSTRG.28250"; transcript_id "MSTRG.28250.158"; exon_number "11";
chr11	StringTie	exon	294556	295704	1000	+	.	gene_id "MSTRG.28250"; transcript_id "MSTRG.28250.158"; exon_number "12";
chr11	StringTie	transcript	286942	298203	1000	+	.	gene_id "MSTRG.28250"; transcript_id "MSTRG.28250.159";
chr11	StringTie	exon	286942	288492	1000	+	.	gene_id "MSTRG.28250"; transcript_id "MSTRG.28250.159"; exon_number "1";
chr11	StringTie	exon	288619	288811	1000	+	.	gene_id "MSTRG.28250"; transcript_id "MSTRG.28250.159"; exon_number "2";
chr11	StringTie	exon	288950	289239	1000	+	.	gene_id "MSTRG.28250"; transcript_id "MSTRG.28250.159"; exon_number "3";
chr11	StringTie	exon	289795	290075	1000	+	.	gene_id "MSTRG.28250"; transcript_id "MSTRG.28250.159"; exon_number "4";
chr11	StringTie	exon	290390	290600	1000	+	.	gene_id "MSTRG.28250"; transcript_id "MSTRG.28250.159"; exon_number "5";
chr11	StringTie	exon	290678	291113	1000	+	.	gene_id "MSTRG.28250"; transcript_id "MSTRG.28250.159"; exon_number "6";
chr11	StringTie	exon	291976	292095	1000	+	.	gene_id "MSTRG.28250"; transcript_id "MSTRG.28250.159"; exon_number "7";
chr11	StringTie	exon	292546	292677	1000	+	.	gene_id "MSTRG.28250"; transcript_id "MSTRG.28250.159"; exon_number "8";
chr11	StringTie	exon	292886	292997	1000	+	.	gene_id "MSTRG.28250"; transcript_id "MSTRG.28250.159"; exon_number "9";
chr11	StringTie	exon	293163	293235	1000	+	.	gene_id "MSTRG.28250"; transcript_id "MSTRG.28250.159"; exon_number "10";
chr11	StringTie	exon	293366	293502	1000	+	.	gene_id "MSTRG.28250"; transcript_id "MSTRG.28250.159"; exon_number "11";
chr11	StringTie	exon	293670	293727	1000	+	.	gene_id "MSTRG.28250"; transcript_id "MSTRG.28250.159"; exon_number "12";
chr11	StringTie	exon	293830	293925	1000	+	.	gene_id "MSTRG.28250"; transcript_id "MSTRG.28250.159"; exon_number "13";
chr11	StringTie	exon	294099	294196	1000	+	.	gene_id "MSTRG.28250"; transcript_id "MSTRG.28250.159"; exon_number "14";
chr11	StringTie	exon	294267	294478	1000	+	.	gene_id "MSTRG.28250"; transcript_id "MSTRG.28250.159"; exon_number "15";
chr11	StringTie	exon	294556	298203	1000	+	.	gene_id "MSTRG.28250"; transcript_id "MSTRG.28250.159"; exon_number "16";
chr11	StringTie	transcript	275933	298193	1000	+	.	gene_id "MSTRG.28250"; transcript_id "MSTRG.28250.16";
chr11	StringTie	exon	275933	281839	1000	+	.	gene_id "MSTRG.28250"; transcript_id "MSTRG.28250.16"; exon_number "1";
chr11	StringTie	exon	282702	282797	1000	+	.	gene_id "MSTRG.28250"; transcript_id "MSTRG.28250.16"; exon_number "2";
chr11	StringTie	exon	284230	284400	1000	+	.	gene_id "MSTRG.28250"; transcript_id "MSTRG.28250.16"; exon_number "3";
chr11	StringTie	exon	284475	284642	1000	+	.	gene_id "MSTRG.28250"; transcript_id "MSTRG.28250.16"; exon_number "4";
chr11	StringTie	exon	285166	288492	1000	+	.	gene_id "MSTRG.28250"; transcript_id "MSTRG.28250.16"; exon_number "5";
chr11	StringTie	exon	288619	288799	1000	+	.	gene_id "MSTRG.28250"; transcript_id "MSTRG.28250.16"; exon_number "6";
chr11	StringTie	exon	288950	289239	1000	+	.	gene_id "MSTRG.28250"; transcript_id "MSTRG.28250.16"; exon_number "7";
chr11	StringTie	exon	289795	290075	1000	+	.	gene_id "MSTRG.28250"; transcript_id "MSTRG.28250.16"; exon_number "8";
chr11	StringTie	exon	290390	290600	1000	+	.	gene_id "MSTRG.28250"; transcript_id "MSTRG.28250.16"; exon_number "9";
chr11	StringTie	exon	290678	291113	1000	+	.	gene_id "MSTRG.28250"; transcript_id "MSTRG.28250.16"; exon_number "10";
chr11	StringTie	exon	291976	292095	1000	+	.	gene_id "MSTRG.28250"; transcript_id "MSTRG.28250.16"; exon_number "11";
chr11	StringTie	exon	292546	292677	1000	+	.	gene_id "MSTRG.28250"; transcript_id "MSTRG.28250.16"; exon_number "12";
chr11	StringTie	exon	292886	292997	1000	+	.	gene_id "MSTRG.28250"; transcript_id "MSTRG.28250.16"; exon_number "13";
chr11	StringTie	exon	293163	293235	1000	+	.	gene_id "MSTRG.28250"; transcript_id "MSTRG.28250.16"; exon_number "14";
chr11	StringTie	exon	293366	293502	1000	+	.	gene_id "MSTRG.28250"; transcript_id "MSTRG.28250.16"; exon_number "15";
chr11	StringTie	exon	293594	293727	1000	+	.	gene_id "MSTRG.28250"; transcript_id "MSTRG.28250.16"; exon_number "16";
chr11	StringTie	exon	293830	293925	1000	+	.	gene_id "MSTRG.28250"; transcript_id "MSTRG.28250.16"; exon_number "17";
chr11	StringTie	exon	294099	294196	1000	+	.	gene_id "MSTRG.28250"; transcript_id "MSTRG.28250.16"; exon_number "18";
chr11	StringTie	exon	294267	294478	1000	+	.	gene_id "MSTRG.28250"; transcript_id "MSTRG.28250.16"; exon_number "19";
chr11	StringTie	exon	294556	298193	1000	+	.	gene_id "MSTRG.28250"; transcript_id "MSTRG.28250.16"; exon_number "20";
chr11	StringTie	transcript	286942	296353	1000	+	.	gene_id "MSTRG.28250"; transcript_id "MSTRG.28250.160";
chr11	StringTie	exon	286942	289239	1000	+	.	gene_id "MSTRG.28250"; transcript_id "MSTRG.28250.160"; exon_number "1";
chr11	StringTie	exon	289804	290075	1000	+	.	gene_id "MSTRG.28250"; transcript_id "MSTRG.28250.160"; exon_number "2";
chr11	StringTie	exon	290390	290600	1000	+	.	gene_id "MSTRG.28250"; transcript_id "MSTRG.28250.160"; exon_number "3";
chr11	StringTie	exon	290678	290781	1000	+	.	gene_id "MSTRG.28250"; transcript_id "MSTRG.28250.160"; exon_number "4";
chr11	StringTie	exon	290868	292095	1000	+	.	gene_id "MSTRG.28250"; transcript_id "MSTRG.28250.160"; exon_number "5";
chr11	StringTie	exon	292546	292677	1000	+	.	gene_id "MSTRG.28250"; transcript_id "MSTRG.28250.160"; exon_number "6";
chr11	StringTie	exon	292886	293235	1000	+	.	gene_id "MSTRG.28250"; transcript_id "MSTRG.28250.160"; exon_number "7";
chr11	StringTie	exon	293366	293727	1000	+	.	gene_id "MSTRG.28250"; transcript_id "MSTRG.28250.160"; exon_number "8";
chr11	StringTie	exon	293830	293925	1000	+	.	gene_id "MSTRG.28250"; transcript_id "MSTRG.28250.160"; exon_number "9";
chr11	StringTie	exon	294099	294196	1000	+	.	gene_id "MSTRG.28250"; transcript_id "MSTRG.28250.160"; exon_number "10";
chr11	StringTie	exon	294267	294478	1000	+	.	gene_id "MSTRG.28250"; transcript_id "MSTRG.28250.160"; exon_number "11";
chr11	StringTie	exon	294556	296353	1000	+	.	gene_id "MSTRG.28250"; transcript_id "MSTRG.28250.160"; exon_number "12";
chr11	StringTie	transcript	287011	295689	1000	+	.	gene_id "MSTRG.28250"; transcript_id "MSTRG.28250.161";
chr11	StringTie	exon	287011	287456	1000	+	.	gene_id "MSTRG.28250"; transcript_id "MSTRG.28250.161"; exon_number "1";
chr11	StringTie	exon	287823	288492	1000	+	.	gene_id "MSTRG.28250"; transcript_id "MSTRG.28250.161"; exon_number "2";
chr11	StringTie	exon	288619	290075	1000	+	.	gene_id "MSTRG.28250"; transcript_id "MSTRG.28250.161"; exon_number "3";
chr11	StringTie	exon	290390	290781	1000	+	.	gene_id "MSTRG.28250"; transcript_id "MSTRG.28250.161"; exon_number "4";
chr11	StringTie	exon	290961	291113	1000	+	.	gene_id "MSTRG.28250"; transcript_id "MSTRG.28250.161"; exon_number "5";
chr11	StringTie	exon	291976	292095	1000	+	.	gene_id "MSTRG.28250"; transcript_id "MSTRG.28250.161"; exon_number "6";
chr11	StringTie	exon	292546	292677	1000	+	.	gene_id "MSTRG.28250"; transcript_id "MSTRG.28250.161"; exon_number "7";
chr11	StringTie	exon	292886	293235	1000	+	.	gene_id "MSTRG.28250"; transcript_id "MSTRG.28250.161"; exon_number "8";
chr11	StringTie	exon	293366	293727	1000	+	.	gene_id "MSTRG.28250"; transcript_id "MSTRG.28250.161"; exon_number "9";
chr11	StringTie	exon	293830	293925	1000	+	.	gene_id "MSTRG.28250"; transcript_id "MSTRG.28250.161"; exon_number "10";
chr11	StringTie	exon	294099	294196	1000	+	.	gene_id "MSTRG.28250"; transcript_id "MSTRG.28250.161"; exon_number "11";
chr11	StringTie	exon	294267	294478	1000	+	.	gene_id "MSTRG.28250"; transcript_id "MSTRG.28250.161"; exon_number "12";
chr11	StringTie	exon	294556	295689	1000	+	.	gene_id "MSTRG.28250"; transcript_id "MSTRG.28250.161"; exon_number "13";
chr11	StringTie	transcript	287011	296202	1000	+	.	gene_id "MSTRG.28250"; transcript_id "MSTRG.28250.162";
chr11	StringTie	exon	287011	287456	1000	+	.	gene_id "MSTRG.28250"; transcript_id "MSTRG.28250.162"; exon_number "1";
chr11	StringTie	exon	287823	288492	1000	+	.	gene_id "MSTRG.28250"; transcript_id "MSTRG.28250.162"; exon_number "2";
chr11	StringTie	exon	288619	288811	1000	+	.	gene_id "MSTRG.28250"; transcript_id "MSTRG.28250.162"; exon_number "3";
chr11	StringTie	exon	288950	289239	1000	+	.	gene_id "MSTRG.28250"; transcript_id "MSTRG.28250.162"; exon_number "4";
chr11	StringTie	exon	289795	290075	1000	+	.	gene_id "MSTRG.28250"; transcript_id "MSTRG.28250.162"; exon_number "5";
chr11	StringTie	exon	290390	290600	1000	+	.	gene_id "MSTRG.28250"; transcript_id "MSTRG.28250.162"; exon_number "6";
chr11	StringTie	exon	290678	292095	1000	+	.	gene_id "MSTRG.28250"; transcript_id "MSTRG.28250.162"; exon_number "7";
chr11	StringTie	exon	292546	292677	1000	+	.	gene_id "MSTRG.28250"; transcript_id "MSTRG.28250.162"; exon_number "8";
chr11	StringTie	exon	292886	293235	1000	+	.	gene_id "MSTRG.28250"; transcript_id "MSTRG.28250.162"; exon_number "9";
chr11	StringTie	exon	293366	293727	1000	+	.	gene_id "MSTRG.28250"; transcript_id "MSTRG.28250.162"; exon_number "10";
chr11	StringTie	exon	293830	293925	1000	+	.	gene_id "MSTRG.28250"; transcript_id "MSTRG.28250.162"; exon_number "11";
chr11	StringTie	exon	294099	294196	1000	+	.	gene_id "MSTRG.28250"; transcript_id "MSTRG.28250.162"; exon_number "12";
chr11	StringTie	exon	294267	294478	1000	+	.	gene_id "MSTRG.28250"; transcript_id "MSTRG.28250.162"; exon_number "13";
chr11	StringTie	exon	294556	296202	1000	+	.	gene_id "MSTRG.28250"; transcript_id "MSTRG.28250.162"; exon_number "14";
chr11	StringTie	transcript	287013	296121	1000	+	.	gene_id "MSTRG.28250"; transcript_id "MSTRG.28250.163";
chr11	StringTie	exon	287013	288105	1000	+	.	gene_id "MSTRG.28250"; transcript_id "MSTRG.28250.163"; exon_number "1";
chr11	StringTie	exon	288386	289239	1000	+	.	gene_id "MSTRG.28250"; transcript_id "MSTRG.28250.163"; exon_number "2";
chr11	StringTie	exon	289795	290075	1000	+	.	gene_id "MSTRG.28250"; transcript_id "MSTRG.28250.163"; exon_number "3";
chr11	StringTie	exon	290390	290600	1000	+	.	gene_id "MSTRG.28250"; transcript_id "MSTRG.28250.163"; exon_number "4";
chr11	StringTie	exon	290678	290781	1000	+	.	gene_id "MSTRG.28250"; transcript_id "MSTRG.28250.163"; exon_number "5";
chr11	StringTie	exon	290961	292095	1000	+	.	gene_id "MSTRG.28250"; transcript_id "MSTRG.28250.163"; exon_number "6";
chr11	StringTie	exon	292546	292677	1000	+	.	gene_id "MSTRG.28250"; transcript_id "MSTRG.28250.163"; exon_number "7";
chr11	StringTie	exon	292886	293727	1000	+	.	gene_id "MSTRG.28250"; transcript_id "MSTRG.28250.163"; exon_number "8";
chr11	StringTie	exon	293830	293925	1000	+	.	gene_id "MSTRG.28250"; transcript_id "MSTRG.28250.163"; exon_number "9";
chr11	StringTie	exon	294099	294196	1000	+	.	gene_id "MSTRG.28250"; transcript_id "MSTRG.28250.163"; exon_number "10";
chr11	StringTie	exon	294267	294478	1000	+	.	gene_id "MSTRG.28250"; transcript_id "MSTRG.28250.163"; exon_number "11";
chr11	StringTie	exon	294556	296121	1000	+	.	gene_id "MSTRG.28250"; transcript_id "MSTRG.28250.163"; exon_number "12";
chr11	StringTie	transcript	287027	296240	1000	+	.	gene_id "MSTRG.28250"; transcript_id "MSTRG.28250.164";
chr11	StringTie	exon	287027	288492	1000	+	.	gene_id "MSTRG.28250"; transcript_id "MSTRG.28250.164"; exon_number "1";
chr11	StringTie	exon	288619	289239	1000	+	.	gene_id "MSTRG.28250"; transcript_id "MSTRG.28250.164"; exon_number "2";
chr11	StringTie	exon	289795	290075	1000	+	.	gene_id "MSTRG.28250"; transcript_id "MSTRG.28250.164"; exon_number "3";
chr11	StringTie	exon	290390	290600	1000	+	.	gene_id "MSTRG.28250"; transcript_id "MSTRG.28250.164"; exon_number "4";
chr11	StringTie	exon	290678	290781	1000	+	.	gene_id "MSTRG.28250"; transcript_id "MSTRG.28250.164"; exon_number "5";
chr11	StringTie	exon	290961	291113	1000	+	.	gene_id "MSTRG.28250"; transcript_id "MSTRG.28250.164"; exon_number "6";
chr11	StringTie	exon	291976	292095	1000	+	.	gene_id "MSTRG.28250"; transcript_id "MSTRG.28250.164"; exon_number "7";
chr11	StringTie	exon	292546	292677	1000	+	.	gene_id "MSTRG.28250"; transcript_id "MSTRG.28250.164"; exon_number "8";
chr11	StringTie	exon	292886	292997	1000	+	.	gene_id "MSTRG.28250"; transcript_id "MSTRG.28250.164"; exon_number "9";
chr11	StringTie	exon	293163	293235	1000	+	.	gene_id "MSTRG.28250"; transcript_id "MSTRG.28250.164"; exon_number "10";
chr11	StringTie	exon	293366	293502	1000	+	.	gene_id "MSTRG.28250"; transcript_id "MSTRG.28250.164"; exon_number "11";
chr11	StringTie	exon	293594	293727	1000	+	.	gene_id "MSTRG.28250"; transcript_id "MSTRG.28250.164"; exon_number "12";
chr11	StringTie	exon	293830	293925	1000	+	.	gene_id "MSTRG.28250"; transcript_id "MSTRG.28250.164"; exon_number "13";
chr11	StringTie	exon	294099	294196	1000	+	.	gene_id "MSTRG.28250"; transcript_id "MSTRG.28250.164"; exon_number "14";
chr11	StringTie	exon	294267	294478	1000	+	.	gene_id "MSTRG.28250"; transcript_id "MSTRG.28250.164"; exon_number "15";
chr11	StringTie	exon	294556	296240	1000	+	.	gene_id "MSTRG.28250"; transcript_id "MSTRG.28250.164"; exon_number "16";
chr11	StringTie	transcript	287027	297731	1000	+	.	gene_id "MSTRG.28250"; transcript_id "MSTRG.28250.165";
chr11	StringTie	exon	287027	288492	1000	+	.	gene_id "MSTRG.28250"; transcript_id "MSTRG.28250.165"; exon_number "1";
chr11	StringTie	exon	288619	288811	1000	+	.	gene_id "MSTRG.28250"; transcript_id "MSTRG.28250.165"; exon_number "2";
chr11	StringTie	exon	288950	290075	1000	+	.	gene_id "MSTRG.28250"; transcript_id "MSTRG.28250.165"; exon_number "3";
chr11	StringTie	exon	290390	290600	1000	+	.	gene_id "MSTRG.28250"; transcript_id "MSTRG.28250.165"; exon_number "4";
chr11	StringTie	exon	290678	291113	1000	+	.	gene_id "MSTRG.28250"; transcript_id "MSTRG.28250.165"; exon_number "5";
chr11	StringTie	exon	291976	292095	1000	+	.	gene_id "MSTRG.28250"; transcript_id "MSTRG.28250.165"; exon_number "6";
chr11	StringTie	exon	292546	292677	1000	+	.	gene_id "MSTRG.28250"; transcript_id "MSTRG.28250.165"; exon_number "7";
chr11	StringTie	exon	293163	293235	1000	+	.	gene_id "MSTRG.28250"; transcript_id "MSTRG.28250.165"; exon_number "8";
chr11	StringTie	exon	293366	293727	1000	+	.	gene_id "MSTRG.28250"; transcript_id "MSTRG.28250.165"; exon_number "9";
chr11	StringTie	exon	293830	293925	1000	+	.	gene_id "MSTRG.28250"; transcript_id "MSTRG.28250.165"; exon_number "10";
chr11	StringTie	exon	294099	294196	1000	+	.	gene_id "MSTRG.28250"; transcript_id "MSTRG.28250.165"; exon_number "11";
chr11	StringTie	exon	294267	294478	1000	+	.	gene_id "MSTRG.28250"; transcript_id "MSTRG.28250.165"; exon_number "12";
chr11	StringTie	exon	294556	297731	1000	+	.	gene_id "MSTRG.28250"; transcript_id "MSTRG.28250.165"; exon_number "13";
chr11	StringTie	transcript	287037	298178	1000	+	.	gene_id "MSTRG.28250"; transcript_id "MSTRG.28250.166";
chr11	StringTie	exon	287037	288492	1000	+	.	gene_id "MSTRG.28250"; transcript_id "MSTRG.28250.166"; exon_number "1";
chr11	StringTie	exon	288619	288811	1000	+	.	gene_id "MSTRG.28250"; transcript_id "MSTRG.28250.166"; exon_number "2";
chr11	StringTie	exon	288950	290075	1000	+	.	gene_id "MSTRG.28250"; transcript_id "MSTRG.28250.166"; exon_number "3";
chr11	StringTie	exon	290390	290600	1000	+	.	gene_id "MSTRG.28250"; transcript_id "MSTRG.28250.166"; exon_number "4";
chr11	StringTie	exon	290678	291113	1000	+	.	gene_id "MSTRG.28250"; transcript_id "MSTRG.28250.166"; exon_number "5";
chr11	StringTie	exon	291976	292095	1000	+	.	gene_id "MSTRG.28250"; transcript_id "MSTRG.28250.166"; exon_number "6";
chr11	StringTie	exon	292546	292682	1000	+	.	gene_id "MSTRG.28250"; transcript_id "MSTRG.28250.166"; exon_number "7";
chr11	StringTie	exon	293574	293727	1000	+	.	gene_id "MSTRG.28250"; transcript_id "MSTRG.28250.166"; exon_number "8";
chr11	StringTie	exon	293830	293925	1000	+	.	gene_id "MSTRG.28250"; transcript_id "MSTRG.28250.166"; exon_number "9";
chr11	StringTie	exon	294099	294196	1000	+	.	gene_id "MSTRG.28250"; transcript_id "MSTRG.28250.166"; exon_number "10";
chr11	StringTie	exon	294267	294478	1000	+	.	gene_id "MSTRG.28250"; transcript_id "MSTRG.28250.166"; exon_number "11";
chr11	StringTie	exon	294556	298178	1000	+	.	gene_id "MSTRG.28250"; transcript_id "MSTRG.28250.166"; exon_number "12";
chr11	StringTie	transcript	287037	298196	1000	+	.	gene_id "MSTRG.28250"; transcript_id "MSTRG.28250.167";
chr11	StringTie	exon	287037	288492	1000	+	.	gene_id "MSTRG.28250"; transcript_id "MSTRG.28250.167"; exon_number "1";
chr11	StringTie	exon	288619	288811	1000	+	.	gene_id "MSTRG.28250"; transcript_id "MSTRG.28250.167"; exon_number "2";
chr11	StringTie	exon	288950	289286	1000	+	.	gene_id "MSTRG.28250"; transcript_id "MSTRG.28250.167"; exon_number "3";
chr11	StringTie	exon	289469	290075	1000	+	.	gene_id "MSTRG.28250"; transcript_id "MSTRG.28250.167"; exon_number "4";
chr11	StringTie	exon	290390	290600	1000	+	.	gene_id "MSTRG.28250"; transcript_id "MSTRG.28250.167"; exon_number "5";
chr11	StringTie	exon	290678	291113	1000	+	.	gene_id "MSTRG.28250"; transcript_id "MSTRG.28250.167"; exon_number "6";
chr11	StringTie	exon	291976	292095	1000	+	.	gene_id "MSTRG.28250"; transcript_id "MSTRG.28250.167"; exon_number "7";
chr11	StringTie	exon	292546	292677	1000	+	.	gene_id "MSTRG.28250"; transcript_id "MSTRG.28250.167"; exon_number "8";
chr11	StringTie	exon	292886	292997	1000	+	.	gene_id "MSTRG.28250"; transcript_id "MSTRG.28250.167"; exon_number "9";
chr11	StringTie	exon	293163	293235	1000	+	.	gene_id "MSTRG.28250"; transcript_id "MSTRG.28250.167"; exon_number "10";
chr11	StringTie	exon	293366	293502	1000	+	.	gene_id "MSTRG.28250"; transcript_id "MSTRG.28250.167"; exon_number "11";
chr11	StringTie	exon	293594	293727	1000	+	.	gene_id "MSTRG.28250"; transcript_id "MSTRG.28250.167"; exon_number "12";
chr11	StringTie	exon	293830	293925	1000	+	.	gene_id "MSTRG.28250"; transcript_id "MSTRG.28250.167"; exon_number "13";
chr11	StringTie	exon	294099	294196	1000	+	.	gene_id "MSTRG.28250"; transcript_id "MSTRG.28250.167"; exon_number "14";
chr11	StringTie	exon	294267	294478	1000	+	.	gene_id "MSTRG.28250"; transcript_id "MSTRG.28250.167"; exon_number "15";
chr11	StringTie	exon	294556	298196	1000	+	.	gene_id "MSTRG.28250"; transcript_id "MSTRG.28250.167"; exon_number "16";
chr11	StringTie	transcript	287047	295689	1000	+	.	gene_id "MSTRG.28250"; transcript_id "MSTRG.28250.168";
chr11	StringTie	exon	287047	287493	1000	+	.	gene_id "MSTRG.28250"; transcript_id "MSTRG.28250.168"; exon_number "1";
chr11	StringTie	exon	287860	288492	1000	+	.	gene_id "MSTRG.28250"; transcript_id "MSTRG.28250.168"; exon_number "2";
chr11	StringTie	exon	288619	288799	1000	+	.	gene_id "MSTRG.28250"; transcript_id "MSTRG.28250.168"; exon_number "3";
chr11	StringTie	exon	288950	290075	1000	+	.	gene_id "MSTRG.28250"; transcript_id "MSTRG.28250.168"; exon_number "4";
chr11	StringTie	exon	290390	291113	1000	+	.	gene_id "MSTRG.28250"; transcript_id "MSTRG.28250.168"; exon_number "5";
chr11	StringTie	exon	291976	292095	1000	+	.	gene_id "MSTRG.28250"; transcript_id "MSTRG.28250.168"; exon_number "6";
chr11	StringTie	exon	292546	292677	1000	+	.	gene_id "MSTRG.28250"; transcript_id "MSTRG.28250.168"; exon_number "7";
chr11	StringTie	exon	292886	293727	1000	+	.	gene_id "MSTRG.28250"; transcript_id "MSTRG.28250.168"; exon_number "8";
chr11	StringTie	exon	293830	293925	1000	+	.	gene_id "MSTRG.28250"; transcript_id "MSTRG.28250.168"; exon_number "9";
chr11	StringTie	exon	294099	294196	1000	+	.	gene_id "MSTRG.28250"; transcript_id "MSTRG.28250.168"; exon_number "10";
chr11	StringTie	exon	294267	294478	1000	+	.	gene_id "MSTRG.28250"; transcript_id "MSTRG.28250.168"; exon_number "11";
chr11	StringTie	exon	294556	295689	1000	+	.	gene_id "MSTRG.28250"; transcript_id "MSTRG.28250.168"; exon_number "12";
chr11	StringTie	transcript	287051	295701	1000	+	.	gene_id "MSTRG.28250"; transcript_id "MSTRG.28250.169";
chr11	StringTie	exon	287051	288105	1000	+	.	gene_id "MSTRG.28250"; transcript_id "MSTRG.28250.169"; exon_number "1";
chr11	StringTie	exon	288386	288492	1000	+	.	gene_id "MSTRG.28250"; transcript_id "MSTRG.28250.169"; exon_number "2";
chr11	StringTie	exon	288619	290075	1000	+	.	gene_id "MSTRG.28250"; transcript_id "MSTRG.28250.169"; exon_number "3";
chr11	StringTie	exon	290390	290600	1000	+	.	gene_id "MSTRG.28250"; transcript_id "MSTRG.28250.169"; exon_number "4";
chr11	StringTie	exon	290678	290781	1000	+	.	gene_id "MSTRG.28250"; transcript_id "MSTRG.28250.169"; exon_number "5";
chr11	StringTie	exon	290961	292095	1000	+	.	gene_id "MSTRG.28250"; transcript_id "MSTRG.28250.169"; exon_number "6";
chr11	StringTie	exon	292546	292677	1000	+	.	gene_id "MSTRG.28250"; transcript_id "MSTRG.28250.169"; exon_number "7";
chr11	StringTie	exon	292886	293502	1000	+	.	gene_id "MSTRG.28250"; transcript_id "MSTRG.28250.169"; exon_number "8";
chr11	StringTie	exon	293594	293727	1000	+	.	gene_id "MSTRG.28250"; transcript_id "MSTRG.28250.169"; exon_number "9";
chr11	StringTie	exon	293830	293925	1000	+	.	gene_id "MSTRG.28250"; transcript_id "MSTRG.28250.169"; exon_number "10";
chr11	StringTie	exon	294099	294196	1000	+	.	gene_id "MSTRG.28250"; transcript_id "MSTRG.28250.169"; exon_number "11";
chr11	StringTie	exon	294267	294478	1000	+	.	gene_id "MSTRG.28250"; transcript_id "MSTRG.28250.169"; exon_number "12";
chr11	StringTie	exon	294556	295701	1000	+	.	gene_id "MSTRG.28250"; transcript_id "MSTRG.28250.169"; exon_number "13";
chr11	StringTie	transcript	275934	295673	1000	+	.	gene_id "MSTRG.28250"; transcript_id "MSTRG.28250.17";
chr11	StringTie	exon	275934	290075	1000	+	.	gene_id "MSTRG.28250"; transcript_id "MSTRG.28250.17"; exon_number "1";
chr11	StringTie	exon	290390	290600	1000	+	.	gene_id "MSTRG.28250"; transcript_id "MSTRG.28250.17"; exon_number "2";
chr11	StringTie	exon	290678	290781	1000	+	.	gene_id "MSTRG.28250"; transcript_id "MSTRG.28250.17"; exon_number "3";
chr11	StringTie	exon	291002	291113	1000	+	.	gene_id "MSTRG.28250"; transcript_id "MSTRG.28250.17"; exon_number "4";
chr11	StringTie	exon	291976	292095	1000	+	.	gene_id "MSTRG.28250"; transcript_id "MSTRG.28250.17"; exon_number "5";
chr11	StringTie	exon	292546	292677	1000	+	.	gene_id "MSTRG.28250"; transcript_id "MSTRG.28250.17"; exon_number "6";
chr11	StringTie	exon	292886	293502	1000	+	.	gene_id "MSTRG.28250"; transcript_id "MSTRG.28250.17"; exon_number "7";
chr11	StringTie	exon	293594	293727	1000	+	.	gene_id "MSTRG.28250"; transcript_id "MSTRG.28250.17"; exon_number "8";
chr11	StringTie	exon	293830	293925	1000	+	.	gene_id "MSTRG.28250"; transcript_id "MSTRG.28250.17"; exon_number "9";
chr11	StringTie	exon	294099	294196	1000	+	.	gene_id "MSTRG.28250"; transcript_id "MSTRG.28250.17"; exon_number "10";
chr11	StringTie	exon	294267	294478	1000	+	.	gene_id "MSTRG.28250"; transcript_id "MSTRG.28250.17"; exon_number "11";
chr11	StringTie	exon	294556	295673	1000	+	.	gene_id "MSTRG.28250"; transcript_id "MSTRG.28250.17"; exon_number "12";
chr11	StringTie	transcript	287051	315314	1000	+	.	gene_id "MSTRG.28250"; transcript_id "MSTRG.28250.170";
chr11	StringTie	exon	287051	287334	1000	+	.	gene_id "MSTRG.28250"; transcript_id "MSTRG.28250.170"; exon_number "1";
chr11	StringTie	exon	288020	288811	1000	+	.	gene_id "MSTRG.28250"; transcript_id "MSTRG.28250.170"; exon_number "2";
chr11	StringTie	exon	288950	290075	1000	+	.	gene_id "MSTRG.28250"; transcript_id "MSTRG.28250.170"; exon_number "3";
chr11	StringTie	exon	290390	292095	1000	+	.	gene_id "MSTRG.28250"; transcript_id "MSTRG.28250.170"; exon_number "4";
chr11	StringTie	exon	292546	292677	1000	+	.	gene_id "MSTRG.28250"; transcript_id "MSTRG.28250.170"; exon_number "5";
chr11	StringTie	exon	292886	292997	1000	+	.	gene_id "MSTRG.28250"; transcript_id "MSTRG.28250.170"; exon_number "6";
chr11	StringTie	exon	293163	293727	1000	+	.	gene_id "MSTRG.28250"; transcript_id "MSTRG.28250.170"; exon_number "7";
chr11	StringTie	exon	293830	293925	1000	+	.	gene_id "MSTRG.28250"; transcript_id "MSTRG.28250.170"; exon_number "8";
chr11	StringTie	exon	294099	294196	1000	+	.	gene_id "MSTRG.28250"; transcript_id "MSTRG.28250.170"; exon_number "9";
chr11	StringTie	exon	294267	294478	1000	+	.	gene_id "MSTRG.28250"; transcript_id "MSTRG.28250.170"; exon_number "10";
chr11	StringTie	exon	294556	294668	1000	+	.	gene_id "MSTRG.28250"; transcript_id "MSTRG.28250.170"; exon_number "11";
chr11	StringTie	exon	306087	306203	1000	+	.	gene_id "MSTRG.28250"; transcript_id "MSTRG.28250.170"; exon_number "12";
chr11	StringTie	exon	306288	306501	1000	+	.	gene_id "MSTRG.28250"; transcript_id "MSTRG.28250.170"; exon_number "13";
chr11	StringTie	exon	306582	306704	1000	+	.	gene_id "MSTRG.28250"; transcript_id "MSTRG.28250.170"; exon_number "14";
chr11	StringTie	exon	306992	307214	1000	+	.	gene_id "MSTRG.28250"; transcript_id "MSTRG.28250.170"; exon_number "15";
chr11	StringTie	exon	308231	308438	1000	+	.	gene_id "MSTRG.28250"; transcript_id "MSTRG.28250.170"; exon_number "16";
chr11	StringTie	exon	309018	310171	1000	+	.	gene_id "MSTRG.28250"; transcript_id "MSTRG.28250.170"; exon_number "17";
chr11	StringTie	exon	314164	314356	1000	+	.	gene_id "MSTRG.28250"; transcript_id "MSTRG.28250.170"; exon_number "18";
chr11	StringTie	exon	314927	315314	1000	+	.	gene_id "MSTRG.28250"; transcript_id "MSTRG.28250.170"; exon_number "19";
chr11	StringTie	transcript	287077	298155	1000	+	.	gene_id "MSTRG.28250"; transcript_id "MSTRG.28250.171";
chr11	StringTie	exon	287077	287822	1000	+	.	gene_id "MSTRG.28250"; transcript_id "MSTRG.28250.171"; exon_number "1";
chr11	StringTie	exon	288020	288799	1000	+	.	gene_id "MSTRG.28250"; transcript_id "MSTRG.28250.171"; exon_number "2";
chr11	StringTie	exon	288950	290075	1000	+	.	gene_id "MSTRG.28250"; transcript_id "MSTRG.28250.171"; exon_number "3";
chr11	StringTie	exon	290390	292095	1000	+	.	gene_id "MSTRG.28250"; transcript_id "MSTRG.28250.171"; exon_number "4";
chr11	StringTie	exon	292546	292677	1000	+	.	gene_id "MSTRG.28250"; transcript_id "MSTRG.28250.171"; exon_number "5";
chr11	StringTie	exon	292886	292997	1000	+	.	gene_id "MSTRG.28250"; transcript_id "MSTRG.28250.171"; exon_number "6";
chr11	StringTie	exon	293163	293502	1000	+	.	gene_id "MSTRG.28250"; transcript_id "MSTRG.28250.171"; exon_number "7";
chr11	StringTie	exon	293594	293727	1000	+	.	gene_id "MSTRG.28250"; transcript_id "MSTRG.28250.171"; exon_number "8";
chr11	StringTie	exon	293830	293925	1000	+	.	gene_id "MSTRG.28250"; transcript_id "MSTRG.28250.171"; exon_number "9";
chr11	StringTie	exon	294099	294196	1000	+	.	gene_id "MSTRG.28250"; transcript_id "MSTRG.28250.171"; exon_number "10";
chr11	StringTie	exon	294267	294478	1000	+	.	gene_id "MSTRG.28250"; transcript_id "MSTRG.28250.171"; exon_number "11";
chr11	StringTie	exon	294556	298155	1000	+	.	gene_id "MSTRG.28250"; transcript_id "MSTRG.28250.171"; exon_number "12";
chr11	StringTie	transcript	287081	295697	1000	+	.	gene_id "MSTRG.28250"; transcript_id "MSTRG.28250.172";
chr11	StringTie	exon	287081	288811	1000	+	.	gene_id "MSTRG.28250"; transcript_id "MSTRG.28250.172"; exon_number "1";
chr11	StringTie	exon	288950	290075	1000	+	.	gene_id "MSTRG.28250"; transcript_id "MSTRG.28250.172"; exon_number "2";
chr11	StringTie	exon	290390	291113	1000	+	.	gene_id "MSTRG.28250"; transcript_id "MSTRG.28250.172"; exon_number "3";
chr11	StringTie	exon	291976	292095	1000	+	.	gene_id "MSTRG.28250"; transcript_id "MSTRG.28250.172"; exon_number "4";
chr11	StringTie	exon	292546	292677	1000	+	.	gene_id "MSTRG.28250"; transcript_id "MSTRG.28250.172"; exon_number "5";
chr11	StringTie	exon	293394	293502	1000	+	.	gene_id "MSTRG.28250"; transcript_id "MSTRG.28250.172"; exon_number "6";
chr11	StringTie	exon	293594	293727	1000	+	.	gene_id "MSTRG.28250"; transcript_id "MSTRG.28250.172"; exon_number "7";
chr11	StringTie	exon	293830	293925	1000	+	.	gene_id "MSTRG.28250"; transcript_id "MSTRG.28250.172"; exon_number "8";
chr11	StringTie	exon	294099	294196	1000	+	.	gene_id "MSTRG.28250"; transcript_id "MSTRG.28250.172"; exon_number "9";
chr11	StringTie	exon	294267	294478	1000	+	.	gene_id "MSTRG.28250"; transcript_id "MSTRG.28250.172"; exon_number "10";
chr11	StringTie	exon	294556	295697	1000	+	.	gene_id "MSTRG.28250"; transcript_id "MSTRG.28250.172"; exon_number "11";
chr11	StringTie	transcript	287087	295689	1000	+	.	gene_id "MSTRG.28250"; transcript_id "MSTRG.28250.173";
chr11	StringTie	exon	287087	288492	1000	+	.	gene_id "MSTRG.28250"; transcript_id "MSTRG.28250.173"; exon_number "1";
chr11	StringTie	exon	288619	288811	1000	+	.	gene_id "MSTRG.28250"; transcript_id "MSTRG.28250.173"; exon_number "2";
chr11	StringTie	exon	288950	289239	1000	+	.	gene_id "MSTRG.28250"; transcript_id "MSTRG.28250.173"; exon_number "3";
chr11	StringTie	exon	289714	290075	1000	+	.	gene_id "MSTRG.28250"; transcript_id "MSTRG.28250.173"; exon_number "4";
chr11	StringTie	exon	290390	290600	1000	+	.	gene_id "MSTRG.28250"; transcript_id "MSTRG.28250.173"; exon_number "5";
chr11	StringTie	exon	290678	291113	1000	+	.	gene_id "MSTRG.28250"; transcript_id "MSTRG.28250.173"; exon_number "6";
chr11	StringTie	exon	291976	292095	1000	+	.	gene_id "MSTRG.28250"; transcript_id "MSTRG.28250.173"; exon_number "7";
chr11	StringTie	exon	292546	292677	1000	+	.	gene_id "MSTRG.28250"; transcript_id "MSTRG.28250.173"; exon_number "8";
chr11	StringTie	exon	292886	292997	1000	+	.	gene_id "MSTRG.28250"; transcript_id "MSTRG.28250.173"; exon_number "9";
chr11	StringTie	exon	293163	293502	1000	+	.	gene_id "MSTRG.28250"; transcript_id "MSTRG.28250.173"; exon_number "10";
chr11	StringTie	exon	293670	293727	1000	+	.	gene_id "MSTRG.28250"; transcript_id "MSTRG.28250.173"; exon_number "11";
chr11	StringTie	exon	293830	293925	1000	+	.	gene_id "MSTRG.28250"; transcript_id "MSTRG.28250.173"; exon_number "12";
chr11	StringTie	exon	294099	294478	1000	+	.	gene_id "MSTRG.28250"; transcript_id "MSTRG.28250.173"; exon_number "13";
chr11	StringTie	exon	294556	295689	1000	+	.	gene_id "MSTRG.28250"; transcript_id "MSTRG.28250.173"; exon_number "14";
chr11	StringTie	transcript	287092	296605	1000	+	.	gene_id "MSTRG.28250"; transcript_id "MSTRG.28250.174";
chr11	StringTie	exon	287092	288492	1000	+	.	gene_id "MSTRG.28250"; transcript_id "MSTRG.28250.174"; exon_number "1";
chr11	StringTie	exon	288619	288811	1000	+	.	gene_id "MSTRG.28250"; transcript_id "MSTRG.28250.174"; exon_number "2";
chr11	StringTie	exon	288950	290075	1000	+	.	gene_id "MSTRG.28250"; transcript_id "MSTRG.28250.174"; exon_number "3";
chr11	StringTie	exon	290390	290600	1000	+	.	gene_id "MSTRG.28250"; transcript_id "MSTRG.28250.174"; exon_number "4";
chr11	StringTie	exon	290678	290781	1000	+	.	gene_id "MSTRG.28250"; transcript_id "MSTRG.28250.174"; exon_number "5";
chr11	StringTie	exon	290961	291113	1000	+	.	gene_id "MSTRG.28250"; transcript_id "MSTRG.28250.174"; exon_number "6";
chr11	StringTie	exon	291976	292095	1000	+	.	gene_id "MSTRG.28250"; transcript_id "MSTRG.28250.174"; exon_number "7";
chr11	StringTie	exon	292546	292677	1000	+	.	gene_id "MSTRG.28250"; transcript_id "MSTRG.28250.174"; exon_number "8";
chr11	StringTie	exon	292886	292997	1000	+	.	gene_id "MSTRG.28250"; transcript_id "MSTRG.28250.174"; exon_number "9";
chr11	StringTie	exon	293163	293235	1000	+	.	gene_id "MSTRG.28250"; transcript_id "MSTRG.28250.174"; exon_number "10";
chr11	StringTie	exon	293366	293502	1000	+	.	gene_id "MSTRG.28250"; transcript_id "MSTRG.28250.174"; exon_number "11";
chr11	StringTie	exon	293594	293727	1000	+	.	gene_id "MSTRG.28250"; transcript_id "MSTRG.28250.174"; exon_number "12";
chr11	StringTie	exon	293830	293925	1000	+	.	gene_id "MSTRG.28250"; transcript_id "MSTRG.28250.174"; exon_number "13";
chr11	StringTie	exon	294099	294196	1000	+	.	gene_id "MSTRG.28250"; transcript_id "MSTRG.28250.174"; exon_number "14";
chr11	StringTie	exon	294267	294478	1000	+	.	gene_id "MSTRG.28250"; transcript_id "MSTRG.28250.174"; exon_number "15";
chr11	StringTie	exon	294556	296605	1000	+	.	gene_id "MSTRG.28250"; transcript_id "MSTRG.28250.174"; exon_number "16";
chr11	StringTie	transcript	287104	296108	1000	+	.	gene_id "MSTRG.28250"; transcript_id "MSTRG.28250.175";
chr11	StringTie	exon	287104	287334	1000	+	.	gene_id "MSTRG.28250"; transcript_id "MSTRG.28250.175"; exon_number "1";
chr11	StringTie	exon	288020	288276	1000	+	.	gene_id "MSTRG.28250"; transcript_id "MSTRG.28250.175"; exon_number "2";
chr11	StringTie	exon	288386	288492	1000	+	.	gene_id "MSTRG.28250"; transcript_id "MSTRG.28250.175"; exon_number "3";
chr11	StringTie	exon	288619	288811	1000	+	.	gene_id "MSTRG.28250"; transcript_id "MSTRG.28250.175"; exon_number "4";
chr11	StringTie	exon	288950	290075	1000	+	.	gene_id "MSTRG.28250"; transcript_id "MSTRG.28250.175"; exon_number "5";
chr11	StringTie	exon	290390	290781	1000	+	.	gene_id "MSTRG.28250"; transcript_id "MSTRG.28250.175"; exon_number "6";
chr11	StringTie	exon	291002	292095	1000	+	.	gene_id "MSTRG.28250"; transcript_id "MSTRG.28250.175"; exon_number "7";
chr11	StringTie	exon	292546	292677	1000	+	.	gene_id "MSTRG.28250"; transcript_id "MSTRG.28250.175"; exon_number "8";
chr11	StringTie	exon	292886	292997	1000	+	.	gene_id "MSTRG.28250"; transcript_id "MSTRG.28250.175"; exon_number "9";
chr11	StringTie	exon	293163	293727	1000	+	.	gene_id "MSTRG.28250"; transcript_id "MSTRG.28250.175"; exon_number "10";
chr11	StringTie	exon	293830	293925	1000	+	.	gene_id "MSTRG.28250"; transcript_id "MSTRG.28250.175"; exon_number "11";
chr11	StringTie	exon	294099	294196	1000	+	.	gene_id "MSTRG.28250"; transcript_id "MSTRG.28250.175"; exon_number "12";
chr11	StringTie	exon	294267	294478	1000	+	.	gene_id "MSTRG.28250"; transcript_id "MSTRG.28250.175"; exon_number "13";
chr11	StringTie	exon	294556	296108	1000	+	.	gene_id "MSTRG.28250"; transcript_id "MSTRG.28250.175"; exon_number "14";
chr11	StringTie	transcript	287115	297366	1000	+	.	gene_id "MSTRG.28250"; transcript_id "MSTRG.28250.176";
chr11	StringTie	exon	287115	287493	1000	+	.	gene_id "MSTRG.28250"; transcript_id "MSTRG.28250.176"; exon_number "1";
chr11	StringTie	exon	287738	288492	1000	+	.	gene_id "MSTRG.28250"; transcript_id "MSTRG.28250.176"; exon_number "2";
chr11	StringTie	exon	288619	288811	1000	+	.	gene_id "MSTRG.28250"; transcript_id "MSTRG.28250.176"; exon_number "3";
chr11	StringTie	exon	288950	289239	1000	+	.	gene_id "MSTRG.28250"; transcript_id "MSTRG.28250.176"; exon_number "4";
chr11	StringTie	exon	289795	290075	1000	+	.	gene_id "MSTRG.28250"; transcript_id "MSTRG.28250.176"; exon_number "5";
chr11	StringTie	exon	290390	291113	1000	+	.	gene_id "MSTRG.28250"; transcript_id "MSTRG.28250.176"; exon_number "6";
chr11	StringTie	exon	291976	292095	1000	+	.	gene_id "MSTRG.28250"; transcript_id "MSTRG.28250.176"; exon_number "7";
chr11	StringTie	exon	292546	292677	1000	+	.	gene_id "MSTRG.28250"; transcript_id "MSTRG.28250.176"; exon_number "8";
chr11	StringTie	exon	292886	292997	1000	+	.	gene_id "MSTRG.28250"; transcript_id "MSTRG.28250.176"; exon_number "9";
chr11	StringTie	exon	293163	293235	1000	+	.	gene_id "MSTRG.28250"; transcript_id "MSTRG.28250.176"; exon_number "10";
chr11	StringTie	exon	293366	293502	1000	+	.	gene_id "MSTRG.28250"; transcript_id "MSTRG.28250.176"; exon_number "11";
chr11	StringTie	exon	293710	293727	1000	+	.	gene_id "MSTRG.28250"; transcript_id "MSTRG.28250.176"; exon_number "12";
chr11	StringTie	exon	293830	293925	1000	+	.	gene_id "MSTRG.28250"; transcript_id "MSTRG.28250.176"; exon_number "13";
chr11	StringTie	exon	294099	294196	1000	+	.	gene_id "MSTRG.28250"; transcript_id "MSTRG.28250.176"; exon_number "14";
chr11	StringTie	exon	294267	294478	1000	+	.	gene_id "MSTRG.28250"; transcript_id "MSTRG.28250.176"; exon_number "15";
chr11	StringTie	exon	294556	297366	1000	+	.	gene_id "MSTRG.28250"; transcript_id "MSTRG.28250.176"; exon_number "16";
chr11	StringTie	transcript	287115	295675	1000	+	.	gene_id "MSTRG.28250"; transcript_id "MSTRG.28250.177";
chr11	StringTie	exon	287115	288492	1000	+	.	gene_id "MSTRG.28250"; transcript_id "MSTRG.28250.177"; exon_number "1";
chr11	StringTie	exon	288619	288811	1000	+	.	gene_id "MSTRG.28250"; transcript_id "MSTRG.28250.177"; exon_number "2";
chr11	StringTie	exon	288950	290075	1000	+	.	gene_id "MSTRG.28250"; transcript_id "MSTRG.28250.177"; exon_number "3";
chr11	StringTie	exon	290390	292095	1000	+	.	gene_id "MSTRG.28250"; transcript_id "MSTRG.28250.177"; exon_number "4";
chr11	StringTie	exon	292546	292677	1000	+	.	gene_id "MSTRG.28250"; transcript_id "MSTRG.28250.177"; exon_number "5";
chr11	StringTie	exon	292886	293502	1000	+	.	gene_id "MSTRG.28250"; transcript_id "MSTRG.28250.177"; exon_number "6";
chr11	StringTie	exon	293670	293727	1000	+	.	gene_id "MSTRG.28250"; transcript_id "MSTRG.28250.177"; exon_number "7";
chr11	StringTie	exon	293830	293925	1000	+	.	gene_id "MSTRG.28250"; transcript_id "MSTRG.28250.177"; exon_number "8";
chr11	StringTie	exon	294099	294196	1000	+	.	gene_id "MSTRG.28250"; transcript_id "MSTRG.28250.177"; exon_number "9";
chr11	StringTie	exon	294379	294478	1000	+	.	gene_id "MSTRG.28250"; transcript_id "MSTRG.28250.177"; exon_number "10";
chr11	StringTie	exon	294556	295675	1000	+	.	gene_id "MSTRG.28250"; transcript_id "MSTRG.28250.177"; exon_number "11";
chr11	StringTie	transcript	287115	295675	1000	+	.	gene_id "MSTRG.28250"; transcript_id "MSTRG.28250.178";
chr11	StringTie	exon	287115	287751	1000	+	.	gene_id "MSTRG.28250"; transcript_id "MSTRG.28250.178"; exon_number "1";
chr11	StringTie	exon	288020	288492	1000	+	.	gene_id "MSTRG.28250"; transcript_id "MSTRG.28250.178"; exon_number "2";
chr11	StringTie	exon	288619	288811	1000	+	.	gene_id "MSTRG.28250"; transcript_id "MSTRG.28250.178"; exon_number "3";
chr11	StringTie	exon	288950	290075	1000	+	.	gene_id "MSTRG.28250"; transcript_id "MSTRG.28250.178"; exon_number "4";
chr11	StringTie	exon	290390	291113	1000	+	.	gene_id "MSTRG.28250"; transcript_id "MSTRG.28250.178"; exon_number "5";
chr11	StringTie	exon	291976	292095	1000	+	.	gene_id "MSTRG.28250"; transcript_id "MSTRG.28250.178"; exon_number "6";
chr11	StringTie	exon	292546	292677	1000	+	.	gene_id "MSTRG.28250"; transcript_id "MSTRG.28250.178"; exon_number "7";
chr11	StringTie	exon	292886	292997	1000	+	.	gene_id "MSTRG.28250"; transcript_id "MSTRG.28250.178"; exon_number "8";
chr11	StringTie	exon	293163	293235	1000	+	.	gene_id "MSTRG.28250"; transcript_id "MSTRG.28250.178"; exon_number "9";
chr11	StringTie	exon	293366	293727	1000	+	.	gene_id "MSTRG.28250"; transcript_id "MSTRG.28250.178"; exon_number "10";
chr11	StringTie	exon	293830	293925	1000	+	.	gene_id "MSTRG.28250"; transcript_id "MSTRG.28250.178"; exon_number "11";
chr11	StringTie	exon	294099	294196	1000	+	.	gene_id "MSTRG.28250"; transcript_id "MSTRG.28250.178"; exon_number "12";
chr11	StringTie	exon	294267	294478	1000	+	.	gene_id "MSTRG.28250"; transcript_id "MSTRG.28250.178"; exon_number "13";
chr11	StringTie	exon	294556	295675	1000	+	.	gene_id "MSTRG.28250"; transcript_id "MSTRG.28250.178"; exon_number "14";
chr11	StringTie	transcript	287115	295675	1000	+	.	gene_id "MSTRG.28250"; transcript_id "MSTRG.28250.179";
chr11	StringTie	exon	287115	287737	1000	+	.	gene_id "MSTRG.28250"; transcript_id "MSTRG.28250.179"; exon_number "1";
chr11	StringTie	exon	288020	288492	1000	+	.	gene_id "MSTRG.28250"; transcript_id "MSTRG.28250.179"; exon_number "2";
chr11	StringTie	exon	288619	288799	1000	+	.	gene_id "MSTRG.28250"; transcript_id "MSTRG.28250.179"; exon_number "3";
chr11	StringTie	exon	288950	290075	1000	+	.	gene_id "MSTRG.28250"; transcript_id "MSTRG.28250.179"; exon_number "4";
chr11	StringTie	exon	290390	290600	1000	+	.	gene_id "MSTRG.28250"; transcript_id "MSTRG.28250.179"; exon_number "5";
chr11	StringTie	exon	290678	291113	1000	+	.	gene_id "MSTRG.28250"; transcript_id "MSTRG.28250.179"; exon_number "6";
chr11	StringTie	exon	291976	292095	1000	+	.	gene_id "MSTRG.28250"; transcript_id "MSTRG.28250.179"; exon_number "7";
chr11	StringTie	exon	292546	292677	1000	+	.	gene_id "MSTRG.28250"; transcript_id "MSTRG.28250.179"; exon_number "8";
chr11	StringTie	exon	292886	292997	1000	+	.	gene_id "MSTRG.28250"; transcript_id "MSTRG.28250.179"; exon_number "9";
chr11	StringTie	exon	293163	293235	1000	+	.	gene_id "MSTRG.28250"; transcript_id "MSTRG.28250.179"; exon_number "10";
chr11	StringTie	exon	293366	293502	1000	+	.	gene_id "MSTRG.28250"; transcript_id "MSTRG.28250.179"; exon_number "11";
chr11	StringTie	exon	293594	293727	1000	+	.	gene_id "MSTRG.28250"; transcript_id "MSTRG.28250.179"; exon_number "12";
chr11	StringTie	exon	293830	293925	1000	+	.	gene_id "MSTRG.28250"; transcript_id "MSTRG.28250.179"; exon_number "13";
chr11	StringTie	exon	294099	294196	1000	+	.	gene_id "MSTRG.28250"; transcript_id "MSTRG.28250.179"; exon_number "14";
chr11	StringTie	exon	294267	294478	1000	+	.	gene_id "MSTRG.28250"; transcript_id "MSTRG.28250.179"; exon_number "15";
chr11	StringTie	exon	294556	295675	1000	+	.	gene_id "MSTRG.28250"; transcript_id "MSTRG.28250.179"; exon_number "16";
chr11	StringTie	transcript	275936	298203	1000	+	.	gene_id "MSTRG.28250"; transcript_id "MSTRG.28250.18";
chr11	StringTie	exon	275936	281839	1000	+	.	gene_id "MSTRG.28250"; transcript_id "MSTRG.28250.18"; exon_number "1";
chr11	StringTie	exon	282702	282797	1000	+	.	gene_id "MSTRG.28250"; transcript_id "MSTRG.28250.18"; exon_number "2";
chr11	StringTie	exon	284230	284395	1000	+	.	gene_id "MSTRG.28250"; transcript_id "MSTRG.28250.18"; exon_number "3";
chr11	StringTie	exon	284475	284642	1000	+	.	gene_id "MSTRG.28250"; transcript_id "MSTRG.28250.18"; exon_number "4";
chr11	StringTie	exon	285166	288811	1000	+	.	gene_id "MSTRG.28250"; transcript_id "MSTRG.28250.18"; exon_number "5";
chr11	StringTie	exon	288950	290075	1000	+	.	gene_id "MSTRG.28250"; transcript_id "MSTRG.28250.18"; exon_number "6";
chr11	StringTie	exon	290390	290600	1000	+	.	gene_id "MSTRG.28250"; transcript_id "MSTRG.28250.18"; exon_number "7";
chr11	StringTie	exon	290678	291113	1000	+	.	gene_id "MSTRG.28250"; transcript_id "MSTRG.28250.18"; exon_number "8";
chr11	StringTie	exon	291976	292095	1000	+	.	gene_id "MSTRG.28250"; transcript_id "MSTRG.28250.18"; exon_number "9";
chr11	StringTie	exon	292546	292677	1000	+	.	gene_id "MSTRG.28250"; transcript_id "MSTRG.28250.18"; exon_number "10";
chr11	StringTie	exon	292886	292997	1000	+	.	gene_id "MSTRG.28250"; transcript_id "MSTRG.28250.18"; exon_number "11";
chr11	StringTie	exon	293163	293235	1000	+	.	gene_id "MSTRG.28250"; transcript_id "MSTRG.28250.18"; exon_number "12";
chr11	StringTie	exon	293366	293502	1000	+	.	gene_id "MSTRG.28250"; transcript_id "MSTRG.28250.18"; exon_number "13";
chr11	StringTie	exon	293594	293727	1000	+	.	gene_id "MSTRG.28250"; transcript_id "MSTRG.28250.18"; exon_number "14";
chr11	StringTie	exon	293830	293925	1000	+	.	gene_id "MSTRG.28250"; transcript_id "MSTRG.28250.18"; exon_number "15";
chr11	StringTie	exon	294099	294196	1000	+	.	gene_id "MSTRG.28250"; transcript_id "MSTRG.28250.18"; exon_number "16";
chr11	StringTie	exon	294267	294478	1000	+	.	gene_id "MSTRG.28250"; transcript_id "MSTRG.28250.18"; exon_number "17";
chr11	StringTie	exon	294556	298203	1000	+	.	gene_id "MSTRG.28250"; transcript_id "MSTRG.28250.18"; exon_number "18";
chr11	StringTie	transcript	287115	295741	1000	+	.	gene_id "MSTRG.28250"; transcript_id "MSTRG.28250.180";
chr11	StringTie	exon	287115	287822	1000	+	.	gene_id "MSTRG.28250"; transcript_id "MSTRG.28250.180"; exon_number "1";
chr11	StringTie	exon	288020	288492	1000	+	.	gene_id "MSTRG.28250"; transcript_id "MSTRG.28250.180"; exon_number "2";
chr11	StringTie	exon	288619	288799	1000	+	.	gene_id "MSTRG.28250"; transcript_id "MSTRG.28250.180"; exon_number "3";
chr11	StringTie	exon	288950	289239	1000	+	.	gene_id "MSTRG.28250"; transcript_id "MSTRG.28250.180"; exon_number "4";
chr11	StringTie	exon	289795	290075	1000	+	.	gene_id "MSTRG.28250"; transcript_id "MSTRG.28250.180"; exon_number "5";
chr11	StringTie	exon	290390	290600	1000	+	.	gene_id "MSTRG.28250"; transcript_id "MSTRG.28250.180"; exon_number "6";
chr11	StringTie	exon	290678	291113	1000	+	.	gene_id "MSTRG.28250"; transcript_id "MSTRG.28250.180"; exon_number "7";
chr11	StringTie	exon	291976	292095	1000	+	.	gene_id "MSTRG.28250"; transcript_id "MSTRG.28250.180"; exon_number "8";
chr11	StringTie	exon	292546	292677	1000	+	.	gene_id "MSTRG.28250"; transcript_id "MSTRG.28250.180"; exon_number "9";
chr11	StringTie	exon	292886	292997	1000	+	.	gene_id "MSTRG.28250"; transcript_id "MSTRG.28250.180"; exon_number "10";
chr11	StringTie	exon	293163	293235	1000	+	.	gene_id "MSTRG.28250"; transcript_id "MSTRG.28250.180"; exon_number "11";
chr11	StringTie	exon	293366	293502	1000	+	.	gene_id "MSTRG.28250"; transcript_id "MSTRG.28250.180"; exon_number "12";
chr11	StringTie	exon	293594	293727	1000	+	.	gene_id "MSTRG.28250"; transcript_id "MSTRG.28250.180"; exon_number "13";
chr11	StringTie	exon	293830	293925	1000	+	.	gene_id "MSTRG.28250"; transcript_id "MSTRG.28250.180"; exon_number "14";
chr11	StringTie	exon	294099	294147	1000	+	.	gene_id "MSTRG.28250"; transcript_id "MSTRG.28250.180"; exon_number "15";
chr11	StringTie	exon	294321	294478	1000	+	.	gene_id "MSTRG.28250"; transcript_id "MSTRG.28250.180"; exon_number "16";
chr11	StringTie	exon	294556	295741	1000	+	.	gene_id "MSTRG.28250"; transcript_id "MSTRG.28250.180"; exon_number "17";
chr11	StringTie	transcript	287167	295697	1000	+	.	gene_id "MSTRG.28250"; transcript_id "MSTRG.28250.181";
chr11	StringTie	exon	287167	287737	1000	+	.	gene_id "MSTRG.28250"; transcript_id "MSTRG.28250.181"; exon_number "1";
chr11	StringTie	exon	288020	288492	1000	+	.	gene_id "MSTRG.28250"; transcript_id "MSTRG.28250.181"; exon_number "2";
chr11	StringTie	exon	288619	288811	1000	+	.	gene_id "MSTRG.28250"; transcript_id "MSTRG.28250.181"; exon_number "3";
chr11	StringTie	exon	288950	290075	1000	+	.	gene_id "MSTRG.28250"; transcript_id "MSTRG.28250.181"; exon_number "4";
chr11	StringTie	exon	290390	290600	1000	+	.	gene_id "MSTRG.28250"; transcript_id "MSTRG.28250.181"; exon_number "5";
chr11	StringTie	exon	290678	291113	1000	+	.	gene_id "MSTRG.28250"; transcript_id "MSTRG.28250.181"; exon_number "6";
chr11	StringTie	exon	291976	292095	1000	+	.	gene_id "MSTRG.28250"; transcript_id "MSTRG.28250.181"; exon_number "7";
chr11	StringTie	exon	292546	292677	1000	+	.	gene_id "MSTRG.28250"; transcript_id "MSTRG.28250.181"; exon_number "8";
chr11	StringTie	exon	293163	293235	1000	+	.	gene_id "MSTRG.28250"; transcript_id "MSTRG.28250.181"; exon_number "9";
chr11	StringTie	exon	293366	293727	1000	+	.	gene_id "MSTRG.28250"; transcript_id "MSTRG.28250.181"; exon_number "10";
chr11	StringTie	exon	293830	293925	1000	+	.	gene_id "MSTRG.28250"; transcript_id "MSTRG.28250.181"; exon_number "11";
chr11	StringTie	exon	294099	294196	1000	+	.	gene_id "MSTRG.28250"; transcript_id "MSTRG.28250.181"; exon_number "12";
chr11	StringTie	exon	294267	294478	1000	+	.	gene_id "MSTRG.28250"; transcript_id "MSTRG.28250.181"; exon_number "13";
chr11	StringTie	exon	294556	295697	1000	+	.	gene_id "MSTRG.28250"; transcript_id "MSTRG.28250.181"; exon_number "14";
chr11	StringTie	transcript	287298	296153	1000	+	.	gene_id "MSTRG.28250"; transcript_id "MSTRG.28250.182";
chr11	StringTie	exon	287298	287737	1000	+	.	gene_id "MSTRG.28250"; transcript_id "MSTRG.28250.182"; exon_number "1";
chr11	StringTie	exon	287860	288492	1000	+	.	gene_id "MSTRG.28250"; transcript_id "MSTRG.28250.182"; exon_number "2";
chr11	StringTie	exon	288619	288799	1000	+	.	gene_id "MSTRG.28250"; transcript_id "MSTRG.28250.182"; exon_number "3";
chr11	StringTie	exon	288950	289239	1000	+	.	gene_id "MSTRG.28250"; transcript_id "MSTRG.28250.182"; exon_number "4";
chr11	StringTie	exon	289795	290075	1000	+	.	gene_id "MSTRG.28250"; transcript_id "MSTRG.28250.182"; exon_number "5";
chr11	StringTie	exon	290390	292095	1000	+	.	gene_id "MSTRG.28250"; transcript_id "MSTRG.28250.182"; exon_number "6";
chr11	StringTie	exon	292546	292677	1000	+	.	gene_id "MSTRG.28250"; transcript_id "MSTRG.28250.182"; exon_number "7";
chr11	StringTie	exon	292886	292997	1000	+	.	gene_id "MSTRG.28250"; transcript_id "MSTRG.28250.182"; exon_number "8";
chr11	StringTie	exon	293163	293727	1000	+	.	gene_id "MSTRG.28250"; transcript_id "MSTRG.28250.182"; exon_number "9";
chr11	StringTie	exon	293830	293925	1000	+	.	gene_id "MSTRG.28250"; transcript_id "MSTRG.28250.182"; exon_number "10";
chr11	StringTie	exon	294099	294196	1000	+	.	gene_id "MSTRG.28250"; transcript_id "MSTRG.28250.182"; exon_number "11";
chr11	StringTie	exon	294267	294478	1000	+	.	gene_id "MSTRG.28250"; transcript_id "MSTRG.28250.182"; exon_number "12";
chr11	StringTie	exon	294556	296153	1000	+	.	gene_id "MSTRG.28250"; transcript_id "MSTRG.28250.182"; exon_number "13";
chr11	StringTie	transcript	287320	296046	1000	+	.	gene_id "MSTRG.28250"; transcript_id "MSTRG.28250.184";
chr11	StringTie	exon	287320	287493	1000	+	.	gene_id "MSTRG.28250"; transcript_id "MSTRG.28250.184"; exon_number "1";
chr11	StringTie	exon	287738	288492	1000	+	.	gene_id "MSTRG.28250"; transcript_id "MSTRG.28250.184"; exon_number "2";
chr11	StringTie	exon	288619	288811	1000	+	.	gene_id "MSTRG.28250"; transcript_id "MSTRG.28250.184"; exon_number "3";
chr11	StringTie	exon	288950	289239	1000	+	.	gene_id "MSTRG.28250"; transcript_id "MSTRG.28250.184"; exon_number "4";
chr11	StringTie	exon	289870	290075	1000	+	.	gene_id "MSTRG.28250"; transcript_id "MSTRG.28250.184"; exon_number "5";
chr11	StringTie	exon	290390	290600	1000	+	.	gene_id "MSTRG.28250"; transcript_id "MSTRG.28250.184"; exon_number "6";
chr11	StringTie	exon	290678	292095	1000	+	.	gene_id "MSTRG.28250"; transcript_id "MSTRG.28250.184"; exon_number "7";
chr11	StringTie	exon	292546	292677	1000	+	.	gene_id "MSTRG.28250"; transcript_id "MSTRG.28250.184"; exon_number "8";
chr11	StringTie	exon	292886	293727	1000	+	.	gene_id "MSTRG.28250"; transcript_id "MSTRG.28250.184"; exon_number "9";
chr11	StringTie	exon	293830	293925	1000	+	.	gene_id "MSTRG.28250"; transcript_id "MSTRG.28250.184"; exon_number "10";
chr11	StringTie	exon	294099	294196	1000	+	.	gene_id "MSTRG.28250"; transcript_id "MSTRG.28250.184"; exon_number "11";
chr11	StringTie	exon	294267	294478	1000	+	.	gene_id "MSTRG.28250"; transcript_id "MSTRG.28250.184"; exon_number "12";
chr11	StringTie	exon	294556	296046	1000	+	.	gene_id "MSTRG.28250"; transcript_id "MSTRG.28250.184"; exon_number "13";
chr11	StringTie	transcript	287339	298169	1000	+	.	gene_id "MSTRG.28250"; transcript_id "MSTRG.28250.185";
chr11	StringTie	exon	287339	287456	1000	+	.	gene_id "MSTRG.28250"; transcript_id "MSTRG.28250.185"; exon_number "1";
chr11	StringTie	exon	288020	288492	1000	+	.	gene_id "MSTRG.28250"; transcript_id "MSTRG.28250.185"; exon_number "2";
chr11	StringTie	exon	288619	288811	1000	+	.	gene_id "MSTRG.28250"; transcript_id "MSTRG.28250.185"; exon_number "3";
chr11	StringTie	exon	288950	289239	1000	+	.	gene_id "MSTRG.28250"; transcript_id "MSTRG.28250.185"; exon_number "4";
chr11	StringTie	exon	289804	290075	1000	+	.	gene_id "MSTRG.28250"; transcript_id "MSTRG.28250.185"; exon_number "5";
chr11	StringTie	exon	290390	292095	1000	+	.	gene_id "MSTRG.28250"; transcript_id "MSTRG.28250.185"; exon_number "6";
chr11	StringTie	exon	292546	292677	1000	+	.	gene_id "MSTRG.28250"; transcript_id "MSTRG.28250.185"; exon_number "7";
chr11	StringTie	exon	292886	292997	1000	+	.	gene_id "MSTRG.28250"; transcript_id "MSTRG.28250.185"; exon_number "8";
chr11	StringTie	exon	293163	293502	1000	+	.	gene_id "MSTRG.28250"; transcript_id "MSTRG.28250.185"; exon_number "9";
chr11	StringTie	exon	293594	293727	1000	+	.	gene_id "MSTRG.28250"; transcript_id "MSTRG.28250.185"; exon_number "10";
chr11	StringTie	exon	293830	293925	1000	+	.	gene_id "MSTRG.28250"; transcript_id "MSTRG.28250.185"; exon_number "11";
chr11	StringTie	exon	294099	294196	1000	+	.	gene_id "MSTRG.28250"; transcript_id "MSTRG.28250.185"; exon_number "12";
chr11	StringTie	exon	294267	294478	1000	+	.	gene_id "MSTRG.28250"; transcript_id "MSTRG.28250.185"; exon_number "13";
chr11	StringTie	exon	294556	298169	1000	+	.	gene_id "MSTRG.28250"; transcript_id "MSTRG.28250.185"; exon_number "14";
chr11	StringTie	transcript	287474	296256	1000	+	.	gene_id "MSTRG.28250"; transcript_id "MSTRG.28250.186";
chr11	StringTie	exon	287474	287737	1000	+	.	gene_id "MSTRG.28250"; transcript_id "MSTRG.28250.186"; exon_number "1";
chr11	StringTie	exon	288020	288492	1000	+	.	gene_id "MSTRG.28250"; transcript_id "MSTRG.28250.186"; exon_number "2";
chr11	StringTie	exon	288619	288811	1000	+	.	gene_id "MSTRG.28250"; transcript_id "MSTRG.28250.186"; exon_number "3";
chr11	StringTie	exon	288950	290075	1000	+	.	gene_id "MSTRG.28250"; transcript_id "MSTRG.28250.186"; exon_number "4";
chr11	StringTie	exon	290390	290600	1000	+	.	gene_id "MSTRG.28250"; transcript_id "MSTRG.28250.186"; exon_number "5";
chr11	StringTie	exon	290678	291113	1000	+	.	gene_id "MSTRG.28250"; transcript_id "MSTRG.28250.186"; exon_number "6";
chr11	StringTie	exon	291976	292095	1000	+	.	gene_id "MSTRG.28250"; transcript_id "MSTRG.28250.186"; exon_number "7";
chr11	StringTie	exon	292546	292677	1000	+	.	gene_id "MSTRG.28250"; transcript_id "MSTRG.28250.186"; exon_number "8";
chr11	StringTie	exon	292886	292997	1000	+	.	gene_id "MSTRG.28250"; transcript_id "MSTRG.28250.186"; exon_number "9";
chr11	StringTie	exon	293163	293235	1000	+	.	gene_id "MSTRG.28250"; transcript_id "MSTRG.28250.186"; exon_number "10";
chr11	StringTie	exon	293366	293727	1000	+	.	gene_id "MSTRG.28250"; transcript_id "MSTRG.28250.186"; exon_number "11";
chr11	StringTie	exon	293830	293925	1000	+	.	gene_id "MSTRG.28250"; transcript_id "MSTRG.28250.186"; exon_number "12";
chr11	StringTie	exon	294099	294196	1000	+	.	gene_id "MSTRG.28250"; transcript_id "MSTRG.28250.186"; exon_number "13";
chr11	StringTie	exon	294267	294478	1000	+	.	gene_id "MSTRG.28250"; transcript_id "MSTRG.28250.186"; exon_number "14";
chr11	StringTie	exon	294556	296256	1000	+	.	gene_id "MSTRG.28250"; transcript_id "MSTRG.28250.186"; exon_number "15";
chr11	StringTie	transcript	288086	295682	1000	+	.	gene_id "MSTRG.28250"; transcript_id "MSTRG.28250.188";
chr11	StringTie	exon	288086	288492	1000	+	.	gene_id "MSTRG.28250"; transcript_id "MSTRG.28250.188"; exon_number "1";
chr11	StringTie	exon	288619	288799	1000	+	.	gene_id "MSTRG.28250"; transcript_id "MSTRG.28250.188"; exon_number "2";
chr11	StringTie	exon	288950	289239	1000	+	.	gene_id "MSTRG.28250"; transcript_id "MSTRG.28250.188"; exon_number "3";
chr11	StringTie	exon	289870	290075	1000	+	.	gene_id "MSTRG.28250"; transcript_id "MSTRG.28250.188"; exon_number "4";
chr11	StringTie	exon	290390	291113	1000	+	.	gene_id "MSTRG.28250"; transcript_id "MSTRG.28250.188"; exon_number "5";
chr11	StringTie	exon	291976	292095	1000	+	.	gene_id "MSTRG.28250"; transcript_id "MSTRG.28250.188"; exon_number "6";
chr11	StringTie	exon	292546	293235	1000	+	.	gene_id "MSTRG.28250"; transcript_id "MSTRG.28250.188"; exon_number "7";
chr11	StringTie	exon	293366	293727	1000	+	.	gene_id "MSTRG.28250"; transcript_id "MSTRG.28250.188"; exon_number "8";
chr11	StringTie	exon	293830	293925	1000	+	.	gene_id "MSTRG.28250"; transcript_id "MSTRG.28250.188"; exon_number "9";
chr11	StringTie	exon	294099	294196	1000	+	.	gene_id "MSTRG.28250"; transcript_id "MSTRG.28250.188"; exon_number "10";
chr11	StringTie	exon	294267	294478	1000	+	.	gene_id "MSTRG.28250"; transcript_id "MSTRG.28250.188"; exon_number "11";
chr11	StringTie	exon	294556	295682	1000	+	.	gene_id "MSTRG.28250"; transcript_id "MSTRG.28250.188"; exon_number "12";
chr11	StringTie	transcript	275936	298203	1000	+	.	gene_id "MSTRG.28250"; transcript_id "MSTRG.28250.19";
chr11	StringTie	exon	275936	278598	1000	+	.	gene_id "MSTRG.28250"; transcript_id "MSTRG.28250.19"; exon_number "1";
chr11	StringTie	exon	279327	279607	1000	+	.	gene_id "MSTRG.28250"; transcript_id "MSTRG.28250.19"; exon_number "2";
chr11	StringTie	exon	279834	279872	1000	+	.	gene_id "MSTRG.28250"; transcript_id "MSTRG.28250.19"; exon_number "3";
chr11	StringTie	exon	280084	281839	1000	+	.	gene_id "MSTRG.28250"; transcript_id "MSTRG.28250.19"; exon_number "4";
chr11	StringTie	exon	282702	282797	1000	+	.	gene_id "MSTRG.28250"; transcript_id "MSTRG.28250.19"; exon_number "5";
chr11	StringTie	exon	284230	284400	1000	+	.	gene_id "MSTRG.28250"; transcript_id "MSTRG.28250.19"; exon_number "6";
chr11	StringTie	exon	284475	284642	1000	+	.	gene_id "MSTRG.28250"; transcript_id "MSTRG.28250.19"; exon_number "7";
chr11	StringTie	exon	285166	288492	1000	+	.	gene_id "MSTRG.28250"; transcript_id "MSTRG.28250.19"; exon_number "8";
chr11	StringTie	exon	288619	288799	1000	+	.	gene_id "MSTRG.28250"; transcript_id "MSTRG.28250.19"; exon_number "9";
chr11	StringTie	exon	288950	289239	1000	+	.	gene_id "MSTRG.28250"; transcript_id "MSTRG.28250.19"; exon_number "10";
chr11	StringTie	exon	289795	290075	1000	+	.	gene_id "MSTRG.28250"; transcript_id "MSTRG.28250.19"; exon_number "11";
chr11	StringTie	exon	290390	290600	1000	+	.	gene_id "MSTRG.28250"; transcript_id "MSTRG.28250.19"; exon_number "12";
chr11	StringTie	exon	290678	291113	1000	+	.	gene_id "MSTRG.28250"; transcript_id "MSTRG.28250.19"; exon_number "13";
chr11	StringTie	exon	291976	292095	1000	+	.	gene_id "MSTRG.28250"; transcript_id "MSTRG.28250.19"; exon_number "14";
chr11	StringTie	exon	292546	292677	1000	+	.	gene_id "MSTRG.28250"; transcript_id "MSTRG.28250.19"; exon_number "15";
chr11	StringTie	exon	292886	292997	1000	+	.	gene_id "MSTRG.28250"; transcript_id "MSTRG.28250.19"; exon_number "16";
chr11	StringTie	exon	293163	293235	1000	+	.	gene_id "MSTRG.28250"; transcript_id "MSTRG.28250.19"; exon_number "17";
chr11	StringTie	exon	293366	293502	1000	+	.	gene_id "MSTRG.28250"; transcript_id "MSTRG.28250.19"; exon_number "18";
chr11	StringTie	exon	293594	293727	1000	+	.	gene_id "MSTRG.28250"; transcript_id "MSTRG.28250.19"; exon_number "19";
chr11	StringTie	exon	293830	293925	1000	+	.	gene_id "MSTRG.28250"; transcript_id "MSTRG.28250.19"; exon_number "20";
chr11	StringTie	exon	294099	294196	1000	+	.	gene_id "MSTRG.28250"; transcript_id "MSTRG.28250.19"; exon_number "21";
chr11	StringTie	exon	294267	294478	1000	+	.	gene_id "MSTRG.28250"; transcript_id "MSTRG.28250.19"; exon_number "22";
chr11	StringTie	exon	294556	298203	1000	+	.	gene_id "MSTRG.28250"; transcript_id "MSTRG.28250.19"; exon_number "23";
chr11	StringTie	transcript	289065	295693	1000	+	.	gene_id "MSTRG.28250"; transcript_id "MSTRG.28250.190";
chr11	StringTie	exon	289065	289239	1000	+	.	gene_id "MSTRG.28250"; transcript_id "MSTRG.28250.190"; exon_number "1";
chr11	StringTie	exon	289795	290075	1000	+	.	gene_id "MSTRG.28250"; transcript_id "MSTRG.28250.190"; exon_number "2";
chr11	StringTie	exon	290390	290781	1000	+	.	gene_id "MSTRG.28250"; transcript_id "MSTRG.28250.190"; exon_number "3";
chr11	StringTie	exon	290961	292095	1000	+	.	gene_id "MSTRG.28250"; transcript_id "MSTRG.28250.190"; exon_number "4";
chr11	StringTie	exon	292546	292677	1000	+	.	gene_id "MSTRG.28250"; transcript_id "MSTRG.28250.190"; exon_number "5";
chr11	StringTie	exon	292886	292997	1000	+	.	gene_id "MSTRG.28250"; transcript_id "MSTRG.28250.190"; exon_number "6";
chr11	StringTie	exon	293163	293502	1000	+	.	gene_id "MSTRG.28250"; transcript_id "MSTRG.28250.190"; exon_number "7";
chr11	StringTie	exon	293670	293727	1000	+	.	gene_id "MSTRG.28250"; transcript_id "MSTRG.28250.190"; exon_number "8";
chr11	StringTie	exon	293830	293925	1000	+	.	gene_id "MSTRG.28250"; transcript_id "MSTRG.28250.190"; exon_number "9";
chr11	StringTie	exon	294099	294196	1000	+	.	gene_id "MSTRG.28250"; transcript_id "MSTRG.28250.190"; exon_number "10";
chr11	StringTie	exon	294267	294478	1000	+	.	gene_id "MSTRG.28250"; transcript_id "MSTRG.28250.190"; exon_number "11";
chr11	StringTie	exon	294556	295693	1000	+	.	gene_id "MSTRG.28250"; transcript_id "MSTRG.28250.190"; exon_number "12";
chr11	StringTie	transcript	289073	295722	1000	+	.	gene_id "MSTRG.28250"; transcript_id "MSTRG.28250.191";
chr11	StringTie	exon	289073	289239	1000	+	.	gene_id "MSTRG.28250"; transcript_id "MSTRG.28250.191"; exon_number "1";
chr11	StringTie	exon	289870	290075	1000	+	.	gene_id "MSTRG.28250"; transcript_id "MSTRG.28250.191"; exon_number "2";
chr11	StringTie	exon	290390	291113	1000	+	.	gene_id "MSTRG.28250"; transcript_id "MSTRG.28250.191"; exon_number "3";
chr11	StringTie	exon	291976	292095	1000	+	.	gene_id "MSTRG.28250"; transcript_id "MSTRG.28250.191"; exon_number "4";
chr11	StringTie	exon	292546	292677	1000	+	.	gene_id "MSTRG.28250"; transcript_id "MSTRG.28250.191"; exon_number "5";
chr11	StringTie	exon	292886	292997	1000	+	.	gene_id "MSTRG.28250"; transcript_id "MSTRG.28250.191"; exon_number "6";
chr11	StringTie	exon	293163	293502	1000	+	.	gene_id "MSTRG.28250"; transcript_id "MSTRG.28250.191"; exon_number "7";
chr11	StringTie	exon	293670	293727	1000	+	.	gene_id "MSTRG.28250"; transcript_id "MSTRG.28250.191"; exon_number "8";
chr11	StringTie	exon	293830	293925	1000	+	.	gene_id "MSTRG.28250"; transcript_id "MSTRG.28250.191"; exon_number "9";
chr11	StringTie	exon	294099	294196	1000	+	.	gene_id "MSTRG.28250"; transcript_id "MSTRG.28250.191"; exon_number "10";
chr11	StringTie	exon	294267	294478	1000	+	.	gene_id "MSTRG.28250"; transcript_id "MSTRG.28250.191"; exon_number "11";
chr11	StringTie	exon	294556	295722	1000	+	.	gene_id "MSTRG.28250"; transcript_id "MSTRG.28250.191"; exon_number "12";
chr11	StringTie	transcript	289074	295693	1000	+	.	gene_id "MSTRG.28250"; transcript_id "MSTRG.28250.192";
chr11	StringTie	exon	289074	289239	1000	+	.	gene_id "MSTRG.28250"; transcript_id "MSTRG.28250.192"; exon_number "1";
chr11	StringTie	exon	289870	290075	1000	+	.	gene_id "MSTRG.28250"; transcript_id "MSTRG.28250.192"; exon_number "2";
chr11	StringTie	exon	290390	290600	1000	+	.	gene_id "MSTRG.28250"; transcript_id "MSTRG.28250.192"; exon_number "3";
chr11	StringTie	exon	290678	290781	1000	+	.	gene_id "MSTRG.28250"; transcript_id "MSTRG.28250.192"; exon_number "4";
chr11	StringTie	exon	290961	292095	1000	+	.	gene_id "MSTRG.28250"; transcript_id "MSTRG.28250.192"; exon_number "5";
chr11	StringTie	exon	292546	292677	1000	+	.	gene_id "MSTRG.28250"; transcript_id "MSTRG.28250.192"; exon_number "6";
chr11	StringTie	exon	292886	292997	1000	+	.	gene_id "MSTRG.28250"; transcript_id "MSTRG.28250.192"; exon_number "7";
chr11	StringTie	exon	293163	293727	1000	+	.	gene_id "MSTRG.28250"; transcript_id "MSTRG.28250.192"; exon_number "8";
chr11	StringTie	exon	293830	293925	1000	+	.	gene_id "MSTRG.28250"; transcript_id "MSTRG.28250.192"; exon_number "9";
chr11	StringTie	exon	294099	294196	1000	+	.	gene_id "MSTRG.28250"; transcript_id "MSTRG.28250.192"; exon_number "10";
chr11	StringTie	exon	294267	294478	1000	+	.	gene_id "MSTRG.28250"; transcript_id "MSTRG.28250.192"; exon_number "11";
chr11	StringTie	exon	294556	295693	1000	+	.	gene_id "MSTRG.28250"; transcript_id "MSTRG.28250.192"; exon_number "12";
chr11	StringTie	transcript	289074	297613	1000	+	.	gene_id "MSTRG.28250"; transcript_id "MSTRG.28250.193";
chr11	StringTie	exon	289074	290075	1000	+	.	gene_id "MSTRG.28250"; transcript_id "MSTRG.28250.193"; exon_number "1";
chr11	StringTie	exon	290390	290600	1000	+	.	gene_id "MSTRG.28250"; transcript_id "MSTRG.28250.193"; exon_number "2";
chr11	StringTie	exon	290678	290781	1000	+	.	gene_id "MSTRG.28250"; transcript_id "MSTRG.28250.193"; exon_number "3";
chr11	StringTie	exon	290961	291113	1000	+	.	gene_id "MSTRG.28250"; transcript_id "MSTRG.28250.193"; exon_number "4";
chr11	StringTie	exon	292016	292095	1000	+	.	gene_id "MSTRG.28250"; transcript_id "MSTRG.28250.193"; exon_number "5";
chr11	StringTie	exon	292546	292677	1000	+	.	gene_id "MSTRG.28250"; transcript_id "MSTRG.28250.193"; exon_number "6";
chr11	StringTie	exon	292886	292997	1000	+	.	gene_id "MSTRG.28250"; transcript_id "MSTRG.28250.193"; exon_number "7";
chr11	StringTie	exon	293163	293235	1000	+	.	gene_id "MSTRG.28250"; transcript_id "MSTRG.28250.193"; exon_number "8";
chr11	StringTie	exon	293366	293502	1000	+	.	gene_id "MSTRG.28250"; transcript_id "MSTRG.28250.193"; exon_number "9";
chr11	StringTie	exon	293670	293727	1000	+	.	gene_id "MSTRG.28250"; transcript_id "MSTRG.28250.193"; exon_number "10";
chr11	StringTie	exon	293830	293925	1000	+	.	gene_id "MSTRG.28250"; transcript_id "MSTRG.28250.193"; exon_number "11";
chr11	StringTie	exon	294099	294196	1000	+	.	gene_id "MSTRG.28250"; transcript_id "MSTRG.28250.193"; exon_number "12";
chr11	StringTie	exon	294267	294478	1000	+	.	gene_id "MSTRG.28250"; transcript_id "MSTRG.28250.193"; exon_number "13";
chr11	StringTie	exon	294556	297613	1000	+	.	gene_id "MSTRG.28250"; transcript_id "MSTRG.28250.193"; exon_number "14";
chr11	StringTie	transcript	289076	295681	1000	+	.	gene_id "MSTRG.28250"; transcript_id "MSTRG.28250.194";
chr11	StringTie	exon	289076	290122	1000	+	.	gene_id "MSTRG.28250"; transcript_id "MSTRG.28250.194"; exon_number "1";
chr11	StringTie	exon	290390	292095	1000	+	.	gene_id "MSTRG.28250"; transcript_id "MSTRG.28250.194"; exon_number "2";
chr11	StringTie	exon	292546	292677	1000	+	.	gene_id "MSTRG.28250"; transcript_id "MSTRG.28250.194"; exon_number "3";
chr11	StringTie	exon	292886	292997	1000	+	.	gene_id "MSTRG.28250"; transcript_id "MSTRG.28250.194"; exon_number "4";
chr11	StringTie	exon	293163	293502	1000	+	.	gene_id "MSTRG.28250"; transcript_id "MSTRG.28250.194"; exon_number "5";
chr11	StringTie	exon	293594	293727	1000	+	.	gene_id "MSTRG.28250"; transcript_id "MSTRG.28250.194"; exon_number "6";
chr11	StringTie	exon	293830	293925	1000	+	.	gene_id "MSTRG.28250"; transcript_id "MSTRG.28250.194"; exon_number "7";
chr11	StringTie	exon	294099	294196	1000	+	.	gene_id "MSTRG.28250"; transcript_id "MSTRG.28250.194"; exon_number "8";
chr11	StringTie	exon	294267	294478	1000	+	.	gene_id "MSTRG.28250"; transcript_id "MSTRG.28250.194"; exon_number "9";
chr11	StringTie	exon	294556	295681	1000	+	.	gene_id "MSTRG.28250"; transcript_id "MSTRG.28250.194"; exon_number "10";
chr11	StringTie	transcript	289076	295746	1000	+	.	gene_id "MSTRG.28250"; transcript_id "MSTRG.28250.195";
chr11	StringTie	exon	289076	289239	1000	+	.	gene_id "MSTRG.28250"; transcript_id "MSTRG.28250.195"; exon_number "1";
chr11	StringTie	exon	289795	290075	1000	+	.	gene_id "MSTRG.28250"; transcript_id "MSTRG.28250.195"; exon_number "2";
chr11	StringTie	exon	290390	290600	1000	+	.	gene_id "MSTRG.28250"; transcript_id "MSTRG.28250.195"; exon_number "3";
chr11	StringTie	exon	290678	291113	1000	+	.	gene_id "MSTRG.28250"; transcript_id "MSTRG.28250.195"; exon_number "4";
chr11	StringTie	exon	291976	292095	1000	+	.	gene_id "MSTRG.28250"; transcript_id "MSTRG.28250.195"; exon_number "5";
chr11	StringTie	exon	292546	292677	1000	+	.	gene_id "MSTRG.28250"; transcript_id "MSTRG.28250.195"; exon_number "6";
chr11	StringTie	exon	293163	293235	1000	+	.	gene_id "MSTRG.28250"; transcript_id "MSTRG.28250.195"; exon_number "7";
chr11	StringTie	exon	293366	293502	1000	+	.	gene_id "MSTRG.28250"; transcript_id "MSTRG.28250.195"; exon_number "8";
chr11	StringTie	exon	293594	293727	1000	+	.	gene_id "MSTRG.28250"; transcript_id "MSTRG.28250.195"; exon_number "9";
chr11	StringTie	exon	293830	293925	1000	+	.	gene_id "MSTRG.28250"; transcript_id "MSTRG.28250.195"; exon_number "10";
chr11	StringTie	exon	294099	294196	1000	+	.	gene_id "MSTRG.28250"; transcript_id "MSTRG.28250.195"; exon_number "11";
chr11	StringTie	exon	294267	294478	1000	+	.	gene_id "MSTRG.28250"; transcript_id "MSTRG.28250.195"; exon_number "12";
chr11	StringTie	exon	294556	295746	1000	+	.	gene_id "MSTRG.28250"; transcript_id "MSTRG.28250.195"; exon_number "13";
chr11	StringTie	transcript	289077	296704	1000	+	.	gene_id "MSTRG.28250"; transcript_id "MSTRG.28250.196";
chr11	StringTie	exon	289077	290075	1000	+	.	gene_id "MSTRG.28250"; transcript_id "MSTRG.28250.196"; exon_number "1";
chr11	StringTie	exon	290390	290600	1000	+	.	gene_id "MSTRG.28250"; transcript_id "MSTRG.28250.196"; exon_number "2";
chr11	StringTie	exon	290678	292095	1000	+	.	gene_id "MSTRG.28250"; transcript_id "MSTRG.28250.196"; exon_number "3";
chr11	StringTie	exon	292555	292677	1000	+	.	gene_id "MSTRG.28250"; transcript_id "MSTRG.28250.196"; exon_number "4";
chr11	StringTie	exon	292886	292997	1000	+	.	gene_id "MSTRG.28250"; transcript_id "MSTRG.28250.196"; exon_number "5";
chr11	StringTie	exon	293163	293235	1000	+	.	gene_id "MSTRG.28250"; transcript_id "MSTRG.28250.196"; exon_number "6";
chr11	StringTie	exon	293366	293727	1000	+	.	gene_id "MSTRG.28250"; transcript_id "MSTRG.28250.196"; exon_number "7";
chr11	StringTie	exon	293830	293925	1000	+	.	gene_id "MSTRG.28250"; transcript_id "MSTRG.28250.196"; exon_number "8";
chr11	StringTie	exon	294099	294196	1000	+	.	gene_id "MSTRG.28250"; transcript_id "MSTRG.28250.196"; exon_number "9";
chr11	StringTie	exon	294267	294478	1000	+	.	gene_id "MSTRG.28250"; transcript_id "MSTRG.28250.196"; exon_number "10";
chr11	StringTie	exon	294556	296704	1000	+	.	gene_id "MSTRG.28250"; transcript_id "MSTRG.28250.196"; exon_number "11";
chr11	StringTie	transcript	289079	298178	1000	+	.	gene_id "MSTRG.28250"; transcript_id "MSTRG.28250.197";
chr11	StringTie	exon	289079	289239	1000	+	.	gene_id "MSTRG.28250"; transcript_id "MSTRG.28250.197"; exon_number "1";
chr11	StringTie	exon	289795	290075	1000	+	.	gene_id "MSTRG.28250"; transcript_id "MSTRG.28250.197"; exon_number "2";
chr11	StringTie	exon	290390	290600	1000	+	.	gene_id "MSTRG.28250"; transcript_id "MSTRG.28250.197"; exon_number "3";
chr11	StringTie	exon	290678	290781	1000	+	.	gene_id "MSTRG.28250"; transcript_id "MSTRG.28250.197"; exon_number "4";
chr11	StringTie	exon	290961	291113	1000	+	.	gene_id "MSTRG.28250"; transcript_id "MSTRG.28250.197"; exon_number "5";
chr11	StringTie	exon	292016	292095	1000	+	.	gene_id "MSTRG.28250"; transcript_id "MSTRG.28250.197"; exon_number "6";
chr11	StringTie	exon	292546	292677	1000	+	.	gene_id "MSTRG.28250"; transcript_id "MSTRG.28250.197"; exon_number "7";
chr11	StringTie	exon	292886	292997	1000	+	.	gene_id "MSTRG.28250"; transcript_id "MSTRG.28250.197"; exon_number "8";
chr11	StringTie	exon	293163	293235	1000	+	.	gene_id "MSTRG.28250"; transcript_id "MSTRG.28250.197"; exon_number "9";
chr11	StringTie	exon	293366	293502	1000	+	.	gene_id "MSTRG.28250"; transcript_id "MSTRG.28250.197"; exon_number "10";
chr11	StringTie	exon	293594	293727	1000	+	.	gene_id "MSTRG.28250"; transcript_id "MSTRG.28250.197"; exon_number "11";
chr11	StringTie	exon	293830	293925	1000	+	.	gene_id "MSTRG.28250"; transcript_id "MSTRG.28250.197"; exon_number "12";
chr11	StringTie	exon	294099	294196	1000	+	.	gene_id "MSTRG.28250"; transcript_id "MSTRG.28250.197"; exon_number "13";
chr11	StringTie	exon	294267	294478	1000	+	.	gene_id "MSTRG.28250"; transcript_id "MSTRG.28250.197"; exon_number "14";
chr11	StringTie	exon	294556	298178	1000	+	.	gene_id "MSTRG.28250"; transcript_id "MSTRG.28250.197"; exon_number "15";
chr11	StringTie	transcript	289080	295684	1000	+	.	gene_id "MSTRG.28250"; transcript_id "MSTRG.28250.198";
chr11	StringTie	exon	289080	290075	1000	+	.	gene_id "MSTRG.28250"; transcript_id "MSTRG.28250.198"; exon_number "1";
chr11	StringTie	exon	290390	292095	1000	+	.	gene_id "MSTRG.28250"; transcript_id "MSTRG.28250.198"; exon_number "2";
chr11	StringTie	exon	292550	292677	1000	+	.	gene_id "MSTRG.28250"; transcript_id "MSTRG.28250.198"; exon_number "3";
chr11	StringTie	exon	292886	292997	1000	+	.	gene_id "MSTRG.28250"; transcript_id "MSTRG.28250.198"; exon_number "4";
chr11	StringTie	exon	293163	293502	1000	+	.	gene_id "MSTRG.28250"; transcript_id "MSTRG.28250.198"; exon_number "5";
chr11	StringTie	exon	293594	293727	1000	+	.	gene_id "MSTRG.28250"; transcript_id "MSTRG.28250.198"; exon_number "6";
chr11	StringTie	exon	293830	293925	1000	+	.	gene_id "MSTRG.28250"; transcript_id "MSTRG.28250.198"; exon_number "7";
chr11	StringTie	exon	294099	294196	1000	+	.	gene_id "MSTRG.28250"; transcript_id "MSTRG.28250.198"; exon_number "8";
chr11	StringTie	exon	294267	294478	1000	+	.	gene_id "MSTRG.28250"; transcript_id "MSTRG.28250.198"; exon_number "9";
chr11	StringTie	exon	294556	295684	1000	+	.	gene_id "MSTRG.28250"; transcript_id "MSTRG.28250.198"; exon_number "10";
chr11	StringTie	transcript	289080	296222	1000	+	.	gene_id "MSTRG.28250"; transcript_id "MSTRG.28250.199";
chr11	StringTie	exon	289080	290075	1000	+	.	gene_id "MSTRG.28250"; transcript_id "MSTRG.28250.199"; exon_number "1";
chr11	StringTie	exon	290390	290600	1000	+	.	gene_id "MSTRG.28250"; transcript_id "MSTRG.28250.199"; exon_number "2";
chr11	StringTie	exon	290678	290781	1000	+	.	gene_id "MSTRG.28250"; transcript_id "MSTRG.28250.199"; exon_number "3";
chr11	StringTie	exon	291002	291113	1000	+	.	gene_id "MSTRG.28250"; transcript_id "MSTRG.28250.199"; exon_number "4";
chr11	StringTie	exon	291976	292095	1000	+	.	gene_id "MSTRG.28250"; transcript_id "MSTRG.28250.199"; exon_number "5";
chr11	StringTie	exon	292546	292677	1000	+	.	gene_id "MSTRG.28250"; transcript_id "MSTRG.28250.199"; exon_number "6";
chr11	StringTie	exon	292886	292997	1000	+	.	gene_id "MSTRG.28250"; transcript_id "MSTRG.28250.199"; exon_number "7";
chr11	StringTie	exon	293163	293235	1000	+	.	gene_id "MSTRG.28250"; transcript_id "MSTRG.28250.199"; exon_number "8";
chr11	StringTie	exon	293366	293502	1000	+	.	gene_id "MSTRG.28250"; transcript_id "MSTRG.28250.199"; exon_number "9";
chr11	StringTie	exon	293670	293727	1000	+	.	gene_id "MSTRG.28250"; transcript_id "MSTRG.28250.199"; exon_number "10";
chr11	StringTie	exon	293830	293925	1000	+	.	gene_id "MSTRG.28250"; transcript_id "MSTRG.28250.199"; exon_number "11";
chr11	StringTie	exon	294099	294196	1000	+	.	gene_id "MSTRG.28250"; transcript_id "MSTRG.28250.199"; exon_number "12";
chr11	StringTie	exon	294267	294478	1000	+	.	gene_id "MSTRG.28250"; transcript_id "MSTRG.28250.199"; exon_number "13";
chr11	StringTie	exon	294556	296222	1000	+	.	gene_id "MSTRG.28250"; transcript_id "MSTRG.28250.199"; exon_number "14";
chr11	StringTie	transcript	267617	298203	1000	+	.	gene_id "MSTRG.28250"; transcript_id "MSTRG.28250.2";
chr11	StringTie	exon	267617	278598	1000	+	.	gene_id "MSTRG.28250"; transcript_id "MSTRG.28250.2"; exon_number "1";
chr11	StringTie	exon	279327	279607	1000	+	.	gene_id "MSTRG.28250"; transcript_id "MSTRG.28250.2"; exon_number "2";
chr11	StringTie	exon	279834	279872	1000	+	.	gene_id "MSTRG.28250"; transcript_id "MSTRG.28250.2"; exon_number "3";
chr11	StringTie	exon	280084	281839	1000	+	.	gene_id "MSTRG.28250"; transcript_id "MSTRG.28250.2"; exon_number "4";
chr11	StringTie	exon	282702	282797	1000	+	.	gene_id "MSTRG.28250"; transcript_id "MSTRG.28250.2"; exon_number "5";
chr11	StringTie	exon	284230	284400	1000	+	.	gene_id "MSTRG.28250"; transcript_id "MSTRG.28250.2"; exon_number "6";
chr11	StringTie	exon	284475	284642	1000	+	.	gene_id "MSTRG.28250"; transcript_id "MSTRG.28250.2"; exon_number "7";
chr11	StringTie	exon	285166	288492	1000	+	.	gene_id "MSTRG.28250"; transcript_id "MSTRG.28250.2"; exon_number "8";
chr11	StringTie	exon	288619	288811	1000	+	.	gene_id "MSTRG.28250"; transcript_id "MSTRG.28250.2"; exon_number "9";
chr11	StringTie	exon	288950	289239	1000	+	.	gene_id "MSTRG.28250"; transcript_id "MSTRG.28250.2"; exon_number "10";
chr11	StringTie	exon	289795	290075	1000	+	.	gene_id "MSTRG.28250"; transcript_id "MSTRG.28250.2"; exon_number "11";
chr11	StringTie	exon	290390	290600	1000	+	.	gene_id "MSTRG.28250"; transcript_id "MSTRG.28250.2"; exon_number "12";
chr11	StringTie	exon	290678	291113	1000	+	.	gene_id "MSTRG.28250"; transcript_id "MSTRG.28250.2"; exon_number "13";
chr11	StringTie	exon	291976	292095	1000	+	.	gene_id "MSTRG.28250"; transcript_id "MSTRG.28250.2"; exon_number "14";
chr11	StringTie	exon	292546	292677	1000	+	.	gene_id "MSTRG.28250"; transcript_id "MSTRG.28250.2"; exon_number "15";
chr11	StringTie	exon	292886	292997	1000	+	.	gene_id "MSTRG.28250"; transcript_id "MSTRG.28250.2"; exon_number "16";
chr11	StringTie	exon	293163	293235	1000	+	.	gene_id "MSTRG.28250"; transcript_id "MSTRG.28250.2"; exon_number "17";
chr11	StringTie	exon	293366	293502	1000	+	.	gene_id "MSTRG.28250"; transcript_id "MSTRG.28250.2"; exon_number "18";
chr11	StringTie	exon	293594	293727	1000	+	.	gene_id "MSTRG.28250"; transcript_id "MSTRG.28250.2"; exon_number "19";
chr11	StringTie	exon	293830	293925	1000	+	.	gene_id "MSTRG.28250"; transcript_id "MSTRG.28250.2"; exon_number "20";
chr11	StringTie	exon	294099	294196	1000	+	.	gene_id "MSTRG.28250"; transcript_id "MSTRG.28250.2"; exon_number "21";
chr11	StringTie	exon	294267	294478	1000	+	.	gene_id "MSTRG.28250"; transcript_id "MSTRG.28250.2"; exon_number "22";
chr11	StringTie	exon	294556	298203	1000	+	.	gene_id "MSTRG.28250"; transcript_id "MSTRG.28250.2"; exon_number "23";
chr11	StringTie	transcript	275939	298187	1000	+	.	gene_id "MSTRG.28250"; transcript_id "MSTRG.28250.20";
chr11	StringTie	exon	275939	282867	1000	+	.	gene_id "MSTRG.28250"; transcript_id "MSTRG.28250.20"; exon_number "1";
chr11	StringTie	exon	284230	284400	1000	+	.	gene_id "MSTRG.28250"; transcript_id "MSTRG.28250.20"; exon_number "2";
chr11	StringTie	exon	284475	284642	1000	+	.	gene_id "MSTRG.28250"; transcript_id "MSTRG.28250.20"; exon_number "3";
chr11	StringTie	exon	285166	288492	1000	+	.	gene_id "MSTRG.28250"; transcript_id "MSTRG.28250.20"; exon_number "4";
chr11	StringTie	exon	288619	288811	1000	+	.	gene_id "MSTRG.28250"; transcript_id "MSTRG.28250.20"; exon_number "5";
chr11	StringTie	exon	288950	290075	1000	+	.	gene_id "MSTRG.28250"; transcript_id "MSTRG.28250.20"; exon_number "6";
chr11	StringTie	exon	290390	291113	1000	+	.	gene_id "MSTRG.28250"; transcript_id "MSTRG.28250.20"; exon_number "7";
chr11	StringTie	exon	291976	292095	1000	+	.	gene_id "MSTRG.28250"; transcript_id "MSTRG.28250.20"; exon_number "8";
chr11	StringTie	exon	292546	292677	1000	+	.	gene_id "MSTRG.28250"; transcript_id "MSTRG.28250.20"; exon_number "9";
chr11	StringTie	exon	292886	292997	1000	+	.	gene_id "MSTRG.28250"; transcript_id "MSTRG.28250.20"; exon_number "10";
chr11	StringTie	exon	293163	293727	1000	+	.	gene_id "MSTRG.28250"; transcript_id "MSTRG.28250.20"; exon_number "11";
chr11	StringTie	exon	293830	293925	1000	+	.	gene_id "MSTRG.28250"; transcript_id "MSTRG.28250.20"; exon_number "12";
chr11	StringTie	exon	294099	294196	1000	+	.	gene_id "MSTRG.28250"; transcript_id "MSTRG.28250.20"; exon_number "13";
chr11	StringTie	exon	294267	294478	1000	+	.	gene_id "MSTRG.28250"; transcript_id "MSTRG.28250.20"; exon_number "14";
chr11	StringTie	exon	294556	298187	1000	+	.	gene_id "MSTRG.28250"; transcript_id "MSTRG.28250.20"; exon_number "15";
chr11	StringTie	transcript	289083	297496	1000	+	.	gene_id "MSTRG.28250"; transcript_id "MSTRG.28250.200";
chr11	StringTie	exon	289083	290075	1000	+	.	gene_id "MSTRG.28250"; transcript_id "MSTRG.28250.200"; exon_number "1";
chr11	StringTie	exon	290390	290600	1000	+	.	gene_id "MSTRG.28250"; transcript_id "MSTRG.28250.200"; exon_number "2";
chr11	StringTie	exon	290678	290781	1000	+	.	gene_id "MSTRG.28250"; transcript_id "MSTRG.28250.200"; exon_number "3";
chr11	StringTie	exon	290961	291113	1000	+	.	gene_id "MSTRG.28250"; transcript_id "MSTRG.28250.200"; exon_number "4";
chr11	StringTie	exon	292016	292095	1000	+	.	gene_id "MSTRG.28250"; transcript_id "MSTRG.28250.200"; exon_number "5";
chr11	StringTie	exon	292546	292677	1000	+	.	gene_id "MSTRG.28250"; transcript_id "MSTRG.28250.200"; exon_number "6";
chr11	StringTie	exon	292886	292997	1000	+	.	gene_id "MSTRG.28250"; transcript_id "MSTRG.28250.200"; exon_number "7";
chr11	StringTie	exon	293163	293502	1000	+	.	gene_id "MSTRG.28250"; transcript_id "MSTRG.28250.200"; exon_number "8";
chr11	StringTie	exon	293670	293727	1000	+	.	gene_id "MSTRG.28250"; transcript_id "MSTRG.28250.200"; exon_number "9";
chr11	StringTie	exon	293830	293925	1000	+	.	gene_id "MSTRG.28250"; transcript_id "MSTRG.28250.200"; exon_number "10";
chr11	StringTie	exon	294099	294196	1000	+	.	gene_id "MSTRG.28250"; transcript_id "MSTRG.28250.200"; exon_number "11";
chr11	StringTie	exon	294267	294478	1000	+	.	gene_id "MSTRG.28250"; transcript_id "MSTRG.28250.200"; exon_number "12";
chr11	StringTie	exon	294556	297496	1000	+	.	gene_id "MSTRG.28250"; transcript_id "MSTRG.28250.200"; exon_number "13";
chr11	StringTie	transcript	289083	295680	1000	+	.	gene_id "MSTRG.28250"; transcript_id "MSTRG.28250.201";
chr11	StringTie	exon	289083	290075	1000	+	.	gene_id "MSTRG.28250"; transcript_id "MSTRG.28250.201"; exon_number "1";
chr11	StringTie	exon	290390	290600	1000	+	.	gene_id "MSTRG.28250"; transcript_id "MSTRG.28250.201"; exon_number "2";
chr11	StringTie	exon	290678	291113	1000	+	.	gene_id "MSTRG.28250"; transcript_id "MSTRG.28250.201"; exon_number "3";
chr11	StringTie	exon	291919	292095	1000	+	.	gene_id "MSTRG.28250"; transcript_id "MSTRG.28250.201"; exon_number "4";
chr11	StringTie	exon	292546	292677	1000	+	.	gene_id "MSTRG.28250"; transcript_id "MSTRG.28250.201"; exon_number "5";
chr11	StringTie	exon	292886	292997	1000	+	.	gene_id "MSTRG.28250"; transcript_id "MSTRG.28250.201"; exon_number "6";
chr11	StringTie	exon	293163	293235	1000	+	.	gene_id "MSTRG.28250"; transcript_id "MSTRG.28250.201"; exon_number "7";
chr11	StringTie	exon	293366	293502	1000	+	.	gene_id "MSTRG.28250"; transcript_id "MSTRG.28250.201"; exon_number "8";
chr11	StringTie	exon	293594	293727	1000	+	.	gene_id "MSTRG.28250"; transcript_id "MSTRG.28250.201"; exon_number "9";
chr11	StringTie	exon	293830	293925	1000	+	.	gene_id "MSTRG.28250"; transcript_id "MSTRG.28250.201"; exon_number "10";
chr11	StringTie	exon	294099	294196	1000	+	.	gene_id "MSTRG.28250"; transcript_id "MSTRG.28250.201"; exon_number "11";
chr11	StringTie	exon	294267	294478	1000	+	.	gene_id "MSTRG.28250"; transcript_id "MSTRG.28250.201"; exon_number "12";
chr11	StringTie	exon	294556	295680	1000	+	.	gene_id "MSTRG.28250"; transcript_id "MSTRG.28250.201"; exon_number "13";
chr11	StringTie	transcript	289084	298185	1000	+	.	gene_id "MSTRG.28250"; transcript_id "MSTRG.28250.202";
chr11	StringTie	exon	289084	290075	1000	+	.	gene_id "MSTRG.28250"; transcript_id "MSTRG.28250.202"; exon_number "1";
chr11	StringTie	exon	290390	290600	1000	+	.	gene_id "MSTRG.28250"; transcript_id "MSTRG.28250.202"; exon_number "2";
chr11	StringTie	exon	290678	290781	1000	+	.	gene_id "MSTRG.28250"; transcript_id "MSTRG.28250.202"; exon_number "3";
chr11	StringTie	exon	290919	291113	1000	+	.	gene_id "MSTRG.28250"; transcript_id "MSTRG.28250.202"; exon_number "4";
chr11	StringTie	exon	292016	292095	1000	+	.	gene_id "MSTRG.28250"; transcript_id "MSTRG.28250.202"; exon_number "5";
chr11	StringTie	exon	292546	292677	1000	+	.	gene_id "MSTRG.28250"; transcript_id "MSTRG.28250.202"; exon_number "6";
chr11	StringTie	exon	292886	292997	1000	+	.	gene_id "MSTRG.28250"; transcript_id "MSTRG.28250.202"; exon_number "7";
chr11	StringTie	exon	293163	293235	1000	+	.	gene_id "MSTRG.28250"; transcript_id "MSTRG.28250.202"; exon_number "8";
chr11	StringTie	exon	293366	293502	1000	+	.	gene_id "MSTRG.28250"; transcript_id "MSTRG.28250.202"; exon_number "9";
chr11	StringTie	exon	293670	293727	1000	+	.	gene_id "MSTRG.28250"; transcript_id "MSTRG.28250.202"; exon_number "10";
chr11	StringTie	exon	293830	293925	1000	+	.	gene_id "MSTRG.28250"; transcript_id "MSTRG.28250.202"; exon_number "11";
chr11	StringTie	exon	294099	294196	1000	+	.	gene_id "MSTRG.28250"; transcript_id "MSTRG.28250.202"; exon_number "12";
chr11	StringTie	exon	294267	294478	1000	+	.	gene_id "MSTRG.28250"; transcript_id "MSTRG.28250.202"; exon_number "13";
chr11	StringTie	exon	294556	298185	1000	+	.	gene_id "MSTRG.28250"; transcript_id "MSTRG.28250.202"; exon_number "14";
chr11	StringTie	transcript	289085	295678	1000	+	.	gene_id "MSTRG.28250"; transcript_id "MSTRG.28250.203";
chr11	StringTie	exon	289085	289239	1000	+	.	gene_id "MSTRG.28250"; transcript_id "MSTRG.28250.203"; exon_number "1";
chr11	StringTie	exon	289795	290075	1000	+	.	gene_id "MSTRG.28250"; transcript_id "MSTRG.28250.203"; exon_number "2";
chr11	StringTie	exon	290390	291113	1000	+	.	gene_id "MSTRG.28250"; transcript_id "MSTRG.28250.203"; exon_number "3";
chr11	StringTie	exon	292016	292095	1000	+	.	gene_id "MSTRG.28250"; transcript_id "MSTRG.28250.203"; exon_number "4";
chr11	StringTie	exon	292546	292677	1000	+	.	gene_id "MSTRG.28250"; transcript_id "MSTRG.28250.203"; exon_number "5";
chr11	StringTie	exon	292886	292997	1000	+	.	gene_id "MSTRG.28250"; transcript_id "MSTRG.28250.203"; exon_number "6";
chr11	StringTie	exon	293163	293502	1000	+	.	gene_id "MSTRG.28250"; transcript_id "MSTRG.28250.203"; exon_number "7";
chr11	StringTie	exon	293594	293727	1000	+	.	gene_id "MSTRG.28250"; transcript_id "MSTRG.28250.203"; exon_number "8";
chr11	StringTie	exon	293830	293925	1000	+	.	gene_id "MSTRG.28250"; transcript_id "MSTRG.28250.203"; exon_number "9";
chr11	StringTie	exon	294099	294196	1000	+	.	gene_id "MSTRG.28250"; transcript_id "MSTRG.28250.203"; exon_number "10";
chr11	StringTie	exon	294267	294478	1000	+	.	gene_id "MSTRG.28250"; transcript_id "MSTRG.28250.203"; exon_number "11";
chr11	StringTie	exon	294556	295678	1000	+	.	gene_id "MSTRG.28250"; transcript_id "MSTRG.28250.203"; exon_number "12";
chr11	StringTie	transcript	289085	296258	1000	+	.	gene_id "MSTRG.28250"; transcript_id "MSTRG.28250.204";
chr11	StringTie	exon	289085	290075	1000	+	.	gene_id "MSTRG.28250"; transcript_id "MSTRG.28250.204"; exon_number "1";
chr11	StringTie	exon	290390	290600	1000	+	.	gene_id "MSTRG.28250"; transcript_id "MSTRG.28250.204"; exon_number "2";
chr11	StringTie	exon	290678	290781	1000	+	.	gene_id "MSTRG.28250"; transcript_id "MSTRG.28250.204"; exon_number "3";
chr11	StringTie	exon	291015	291113	1000	+	.	gene_id "MSTRG.28250"; transcript_id "MSTRG.28250.204"; exon_number "4";
chr11	StringTie	exon	291976	292095	1000	+	.	gene_id "MSTRG.28250"; transcript_id "MSTRG.28250.204"; exon_number "5";
chr11	StringTie	exon	292546	292677	1000	+	.	gene_id "MSTRG.28250"; transcript_id "MSTRG.28250.204"; exon_number "6";
chr11	StringTie	exon	292886	292997	1000	+	.	gene_id "MSTRG.28250"; transcript_id "MSTRG.28250.204"; exon_number "7";
chr11	StringTie	exon	293163	293502	1000	+	.	gene_id "MSTRG.28250"; transcript_id "MSTRG.28250.204"; exon_number "8";
chr11	StringTie	exon	293594	293727	1000	+	.	gene_id "MSTRG.28250"; transcript_id "MSTRG.28250.204"; exon_number "9";
chr11	StringTie	exon	293830	293925	1000	+	.	gene_id "MSTRG.28250"; transcript_id "MSTRG.28250.204"; exon_number "10";
chr11	StringTie	exon	294099	294196	1000	+	.	gene_id "MSTRG.28250"; transcript_id "MSTRG.28250.204"; exon_number "11";
chr11	StringTie	exon	294267	294478	1000	+	.	gene_id "MSTRG.28250"; transcript_id "MSTRG.28250.204"; exon_number "12";
chr11	StringTie	exon	294556	296258	1000	+	.	gene_id "MSTRG.28250"; transcript_id "MSTRG.28250.204"; exon_number "13";
chr11	StringTie	transcript	289086	297689	1000	+	.	gene_id "MSTRG.28250"; transcript_id "MSTRG.28250.205";
chr11	StringTie	exon	289086	289239	1000	+	.	gene_id "MSTRG.28250"; transcript_id "MSTRG.28250.205"; exon_number "1";
chr11	StringTie	exon	289795	290075	1000	+	.	gene_id "MSTRG.28250"; transcript_id "MSTRG.28250.205"; exon_number "2";
chr11	StringTie	exon	290390	290600	1000	+	.	gene_id "MSTRG.28250"; transcript_id "MSTRG.28250.205"; exon_number "3";
chr11	StringTie	exon	290678	290781	1000	+	.	gene_id "MSTRG.28250"; transcript_id "MSTRG.28250.205"; exon_number "4";
chr11	StringTie	exon	291002	291113	1000	+	.	gene_id "MSTRG.28250"; transcript_id "MSTRG.28250.205"; exon_number "5";
chr11	StringTie	exon	291976	292095	1000	+	.	gene_id "MSTRG.28250"; transcript_id "MSTRG.28250.205"; exon_number "6";
chr11	StringTie	exon	292546	292677	1000	+	.	gene_id "MSTRG.28250"; transcript_id "MSTRG.28250.205"; exon_number "7";
chr11	StringTie	exon	292886	292997	1000	+	.	gene_id "MSTRG.28250"; transcript_id "MSTRG.28250.205"; exon_number "8";
chr11	StringTie	exon	293163	293235	1000	+	.	gene_id "MSTRG.28250"; transcript_id "MSTRG.28250.205"; exon_number "9";
chr11	StringTie	exon	293366	293502	1000	+	.	gene_id "MSTRG.28250"; transcript_id "MSTRG.28250.205"; exon_number "10";
chr11	StringTie	exon	293594	293727	1000	+	.	gene_id "MSTRG.28250"; transcript_id "MSTRG.28250.205"; exon_number "11";
chr11	StringTie	exon	293830	293925	1000	+	.	gene_id "MSTRG.28250"; transcript_id "MSTRG.28250.205"; exon_number "12";
chr11	StringTie	exon	294099	294196	1000	+	.	gene_id "MSTRG.28250"; transcript_id "MSTRG.28250.205"; exon_number "13";
chr11	StringTie	exon	294267	294478	1000	+	.	gene_id "MSTRG.28250"; transcript_id "MSTRG.28250.205"; exon_number "14";
chr11	StringTie	exon	294556	297689	1000	+	.	gene_id "MSTRG.28250"; transcript_id "MSTRG.28250.205"; exon_number "15";
chr11	StringTie	transcript	289093	296222	1000	+	.	gene_id "MSTRG.28250"; transcript_id "MSTRG.28250.206";
chr11	StringTie	exon	289093	289239	1000	+	.	gene_id "MSTRG.28250"; transcript_id "MSTRG.28250.206"; exon_number "1";
chr11	StringTie	exon	289795	290075	1000	+	.	gene_id "MSTRG.28250"; transcript_id "MSTRG.28250.206"; exon_number "2";
chr11	StringTie	exon	290390	290600	1000	+	.	gene_id "MSTRG.28250"; transcript_id "MSTRG.28250.206"; exon_number "3";
chr11	StringTie	exon	290678	291113	1000	+	.	gene_id "MSTRG.28250"; transcript_id "MSTRG.28250.206"; exon_number "4";
chr11	StringTie	exon	291976	292095	1000	+	.	gene_id "MSTRG.28250"; transcript_id "MSTRG.28250.206"; exon_number "5";
chr11	StringTie	exon	292546	292677	1000	+	.	gene_id "MSTRG.28250"; transcript_id "MSTRG.28250.206"; exon_number "6";
chr11	StringTie	exon	292886	292997	1000	+	.	gene_id "MSTRG.28250"; transcript_id "MSTRG.28250.206"; exon_number "7";
chr11	StringTie	exon	293163	293235	1000	+	.	gene_id "MSTRG.28250"; transcript_id "MSTRG.28250.206"; exon_number "8";
chr11	StringTie	exon	293366	293502	1000	+	.	gene_id "MSTRG.28250"; transcript_id "MSTRG.28250.206"; exon_number "9";
chr11	StringTie	exon	293594	293727	1000	+	.	gene_id "MSTRG.28250"; transcript_id "MSTRG.28250.206"; exon_number "10";
chr11	StringTie	exon	293830	293925	1000	+	.	gene_id "MSTRG.28250"; transcript_id "MSTRG.28250.206"; exon_number "11";
chr11	StringTie	exon	294099	294196	1000	+	.	gene_id "MSTRG.28250"; transcript_id "MSTRG.28250.206"; exon_number "12";
chr11	StringTie	exon	294321	294478	1000	+	.	gene_id "MSTRG.28250"; transcript_id "MSTRG.28250.206"; exon_number "13";
chr11	StringTie	exon	294556	296222	1000	+	.	gene_id "MSTRG.28250"; transcript_id "MSTRG.28250.206"; exon_number "14";
chr11	StringTie	transcript	289101	298073	1000	+	.	gene_id "MSTRG.28250"; transcript_id "MSTRG.28250.207";
chr11	StringTie	exon	289101	289239	1000	+	.	gene_id "MSTRG.28250"; transcript_id "MSTRG.28250.207"; exon_number "1";
chr11	StringTie	exon	289870	290075	1000	+	.	gene_id "MSTRG.28250"; transcript_id "MSTRG.28250.207"; exon_number "2";
chr11	StringTie	exon	290390	290600	1000	+	.	gene_id "MSTRG.28250"; transcript_id "MSTRG.28250.207"; exon_number "3";
chr11	StringTie	exon	290678	290781	1000	+	.	gene_id "MSTRG.28250"; transcript_id "MSTRG.28250.207"; exon_number "4";
chr11	StringTie	exon	290961	291113	1000	+	.	gene_id "MSTRG.28250"; transcript_id "MSTRG.28250.207"; exon_number "5";
chr11	StringTie	exon	291976	292095	1000	+	.	gene_id "MSTRG.28250"; transcript_id "MSTRG.28250.207"; exon_number "6";
chr11	StringTie	exon	292546	292677	1000	+	.	gene_id "MSTRG.28250"; transcript_id "MSTRG.28250.207"; exon_number "7";
chr11	StringTie	exon	292886	292997	1000	+	.	gene_id "MSTRG.28250"; transcript_id "MSTRG.28250.207"; exon_number "8";
chr11	StringTie	exon	293163	293235	1000	+	.	gene_id "MSTRG.28250"; transcript_id "MSTRG.28250.207"; exon_number "9";
chr11	StringTie	exon	293366	293727	1000	+	.	gene_id "MSTRG.28250"; transcript_id "MSTRG.28250.207"; exon_number "10";
chr11	StringTie	exon	293830	293925	1000	+	.	gene_id "MSTRG.28250"; transcript_id "MSTRG.28250.207"; exon_number "11";
chr11	StringTie	exon	294099	294196	1000	+	.	gene_id "MSTRG.28250"; transcript_id "MSTRG.28250.207"; exon_number "12";
chr11	StringTie	exon	294267	294478	1000	+	.	gene_id "MSTRG.28250"; transcript_id "MSTRG.28250.207"; exon_number "13";
chr11	StringTie	exon	294556	298073	1000	+	.	gene_id "MSTRG.28250"; transcript_id "MSTRG.28250.207"; exon_number "14";
chr11	StringTie	transcript	289104	295678	1000	+	.	gene_id "MSTRG.28250"; transcript_id "MSTRG.28250.208";
chr11	StringTie	exon	289104	289239	1000	+	.	gene_id "MSTRG.28250"; transcript_id "MSTRG.28250.208"; exon_number "1";
chr11	StringTie	exon	289795	290075	1000	+	.	gene_id "MSTRG.28250"; transcript_id "MSTRG.28250.208"; exon_number "2";
chr11	StringTie	exon	290390	291113	1000	+	.	gene_id "MSTRG.28250"; transcript_id "MSTRG.28250.208"; exon_number "3";
chr11	StringTie	exon	291955	292095	1000	+	.	gene_id "MSTRG.28250"; transcript_id "MSTRG.28250.208"; exon_number "4";
chr11	StringTie	exon	292546	292677	1000	+	.	gene_id "MSTRG.28250"; transcript_id "MSTRG.28250.208"; exon_number "5";
chr11	StringTie	exon	292886	292997	1000	+	.	gene_id "MSTRG.28250"; transcript_id "MSTRG.28250.208"; exon_number "6";
chr11	StringTie	exon	293163	293235	1000	+	.	gene_id "MSTRG.28250"; transcript_id "MSTRG.28250.208"; exon_number "7";
chr11	StringTie	exon	293366	293727	1000	+	.	gene_id "MSTRG.28250"; transcript_id "MSTRG.28250.208"; exon_number "8";
chr11	StringTie	exon	293830	293925	1000	+	.	gene_id "MSTRG.28250"; transcript_id "MSTRG.28250.208"; exon_number "9";
chr11	StringTie	exon	294099	294196	1000	+	.	gene_id "MSTRG.28250"; transcript_id "MSTRG.28250.208"; exon_number "10";
chr11	StringTie	exon	294267	294478	1000	+	.	gene_id "MSTRG.28250"; transcript_id "MSTRG.28250.208"; exon_number "11";
chr11	StringTie	exon	294556	295678	1000	+	.	gene_id "MSTRG.28250"; transcript_id "MSTRG.28250.208"; exon_number "12";
chr11	StringTie	transcript	289105	295693	1000	+	.	gene_id "MSTRG.28250"; transcript_id "MSTRG.28250.209";
chr11	StringTie	exon	289105	290075	1000	+	.	gene_id "MSTRG.28250"; transcript_id "MSTRG.28250.209"; exon_number "1";
chr11	StringTie	exon	290390	290600	1000	+	.	gene_id "MSTRG.28250"; transcript_id "MSTRG.28250.209"; exon_number "2";
chr11	StringTie	exon	290678	290781	1000	+	.	gene_id "MSTRG.28250"; transcript_id "MSTRG.28250.209"; exon_number "3";
chr11	StringTie	exon	290919	291113	1000	+	.	gene_id "MSTRG.28250"; transcript_id "MSTRG.28250.209"; exon_number "4";
chr11	StringTie	exon	291976	292095	1000	+	.	gene_id "MSTRG.28250"; transcript_id "MSTRG.28250.209"; exon_number "5";
chr11	StringTie	exon	292546	292677	1000	+	.	gene_id "MSTRG.28250"; transcript_id "MSTRG.28250.209"; exon_number "6";
chr11	StringTie	exon	292886	292997	1000	+	.	gene_id "MSTRG.28250"; transcript_id "MSTRG.28250.209"; exon_number "7";
chr11	StringTie	exon	293163	293235	1000	+	.	gene_id "MSTRG.28250"; transcript_id "MSTRG.28250.209"; exon_number "8";
chr11	StringTie	exon	293366	293502	1000	+	.	gene_id "MSTRG.28250"; transcript_id "MSTRG.28250.209"; exon_number "9";
chr11	StringTie	exon	293594	293727	1000	+	.	gene_id "MSTRG.28250"; transcript_id "MSTRG.28250.209"; exon_number "10";
chr11	StringTie	exon	293830	293925	1000	+	.	gene_id "MSTRG.28250"; transcript_id "MSTRG.28250.209"; exon_number "11";
chr11	StringTie	exon	294099	294196	1000	+	.	gene_id "MSTRG.28250"; transcript_id "MSTRG.28250.209"; exon_number "12";
chr11	StringTie	exon	294267	294478	1000	+	.	gene_id "MSTRG.28250"; transcript_id "MSTRG.28250.209"; exon_number "13";
chr11	StringTie	exon	294556	295693	1000	+	.	gene_id "MSTRG.28250"; transcript_id "MSTRG.28250.209"; exon_number "14";
chr11	StringTie	transcript	275939	295677	1000	+	.	gene_id "MSTRG.28250"; transcript_id "MSTRG.28250.21";
chr11	StringTie	exon	275939	279607	1000	+	.	gene_id "MSTRG.28250"; transcript_id "MSTRG.28250.21"; exon_number "1";
chr11	StringTie	exon	279834	279872	1000	+	.	gene_id "MSTRG.28250"; transcript_id "MSTRG.28250.21"; exon_number "2";
chr11	StringTie	exon	280084	281839	1000	+	.	gene_id "MSTRG.28250"; transcript_id "MSTRG.28250.21"; exon_number "3";
chr11	StringTie	exon	282705	282797	1000	+	.	gene_id "MSTRG.28250"; transcript_id "MSTRG.28250.21"; exon_number "4";
chr11	StringTie	exon	284230	284400	1000	+	.	gene_id "MSTRG.28250"; transcript_id "MSTRG.28250.21"; exon_number "5";
chr11	StringTie	exon	284475	284642	1000	+	.	gene_id "MSTRG.28250"; transcript_id "MSTRG.28250.21"; exon_number "6";
chr11	StringTie	exon	285166	287334	1000	+	.	gene_id "MSTRG.28250"; transcript_id "MSTRG.28250.21"; exon_number "7";
chr11	StringTie	exon	288020	288492	1000	+	.	gene_id "MSTRG.28250"; transcript_id "MSTRG.28250.21"; exon_number "8";
chr11	StringTie	exon	288619	288811	1000	+	.	gene_id "MSTRG.28250"; transcript_id "MSTRG.28250.21"; exon_number "9";
chr11	StringTie	exon	288950	289239	1000	+	.	gene_id "MSTRG.28250"; transcript_id "MSTRG.28250.21"; exon_number "10";
chr11	StringTie	exon	289714	290075	1000	+	.	gene_id "MSTRG.28250"; transcript_id "MSTRG.28250.21"; exon_number "11";
chr11	StringTie	exon	290390	290600	1000	+	.	gene_id "MSTRG.28250"; transcript_id "MSTRG.28250.21"; exon_number "12";
chr11	StringTie	exon	290678	291113	1000	+	.	gene_id "MSTRG.28250"; transcript_id "MSTRG.28250.21"; exon_number "13";
chr11	StringTie	exon	291976	292095	1000	+	.	gene_id "MSTRG.28250"; transcript_id "MSTRG.28250.21"; exon_number "14";
chr11	StringTie	exon	292546	292677	1000	+	.	gene_id "MSTRG.28250"; transcript_id "MSTRG.28250.21"; exon_number "15";
chr11	StringTie	exon	292886	292997	1000	+	.	gene_id "MSTRG.28250"; transcript_id "MSTRG.28250.21"; exon_number "16";
chr11	StringTie	exon	293163	293235	1000	+	.	gene_id "MSTRG.28250"; transcript_id "MSTRG.28250.21"; exon_number "17";
chr11	StringTie	exon	293366	293502	1000	+	.	gene_id "MSTRG.28250"; transcript_id "MSTRG.28250.21"; exon_number "18";
chr11	StringTie	exon	293594	293727	1000	+	.	gene_id "MSTRG.28250"; transcript_id "MSTRG.28250.21"; exon_number "19";
chr11	StringTie	exon	293830	293925	1000	+	.	gene_id "MSTRG.28250"; transcript_id "MSTRG.28250.21"; exon_number "20";
chr11	StringTie	exon	294099	294196	1000	+	.	gene_id "MSTRG.28250"; transcript_id "MSTRG.28250.21"; exon_number "21";
chr11	StringTie	exon	294267	294478	1000	+	.	gene_id "MSTRG.28250"; transcript_id "MSTRG.28250.21"; exon_number "22";
chr11	StringTie	exon	294556	295677	1000	+	.	gene_id "MSTRG.28250"; transcript_id "MSTRG.28250.21"; exon_number "23";
chr11	StringTie	transcript	289105	296183	1000	+	.	gene_id "MSTRG.28250"; transcript_id "MSTRG.28250.210";
chr11	StringTie	exon	289105	289239	1000	+	.	gene_id "MSTRG.28250"; transcript_id "MSTRG.28250.210"; exon_number "1";
chr11	StringTie	exon	289870	290075	1000	+	.	gene_id "MSTRG.28250"; transcript_id "MSTRG.28250.210"; exon_number "2";
chr11	StringTie	exon	290390	290600	1000	+	.	gene_id "MSTRG.28250"; transcript_id "MSTRG.28250.210"; exon_number "3";
chr11	StringTie	exon	290678	290781	1000	+	.	gene_id "MSTRG.28250"; transcript_id "MSTRG.28250.210"; exon_number "4";
chr11	StringTie	exon	290907	291113	1000	+	.	gene_id "MSTRG.28250"; transcript_id "MSTRG.28250.210"; exon_number "5";
chr11	StringTie	exon	291976	292095	1000	+	.	gene_id "MSTRG.28250"; transcript_id "MSTRG.28250.210"; exon_number "6";
chr11	StringTie	exon	292546	292677	1000	+	.	gene_id "MSTRG.28250"; transcript_id "MSTRG.28250.210"; exon_number "7";
chr11	StringTie	exon	292886	292997	1000	+	.	gene_id "MSTRG.28250"; transcript_id "MSTRG.28250.210"; exon_number "8";
chr11	StringTie	exon	293163	293235	1000	+	.	gene_id "MSTRG.28250"; transcript_id "MSTRG.28250.210"; exon_number "9";
chr11	StringTie	exon	293366	293502	1000	+	.	gene_id "MSTRG.28250"; transcript_id "MSTRG.28250.210"; exon_number "10";
chr11	StringTie	exon	293594	293727	1000	+	.	gene_id "MSTRG.28250"; transcript_id "MSTRG.28250.210"; exon_number "11";
chr11	StringTie	exon	293830	293925	1000	+	.	gene_id "MSTRG.28250"; transcript_id "MSTRG.28250.210"; exon_number "12";
chr11	StringTie	exon	294099	294196	1000	+	.	gene_id "MSTRG.28250"; transcript_id "MSTRG.28250.210"; exon_number "13";
chr11	StringTie	exon	294267	294478	1000	+	.	gene_id "MSTRG.28250"; transcript_id "MSTRG.28250.210"; exon_number "14";
chr11	StringTie	exon	294556	296183	1000	+	.	gene_id "MSTRG.28250"; transcript_id "MSTRG.28250.210"; exon_number "15";
chr11	StringTie	transcript	289112	295741	1000	+	.	gene_id "MSTRG.28250"; transcript_id "MSTRG.28250.211";
chr11	StringTie	exon	289112	289239	1000	+	.	gene_id "MSTRG.28250"; transcript_id "MSTRG.28250.211"; exon_number "1";
chr11	StringTie	exon	289795	290075	1000	+	.	gene_id "MSTRG.28250"; transcript_id "MSTRG.28250.211"; exon_number "2";
chr11	StringTie	exon	290390	290781	1000	+	.	gene_id "MSTRG.28250"; transcript_id "MSTRG.28250.211"; exon_number "3";
chr11	StringTie	exon	291002	291113	1000	+	.	gene_id "MSTRG.28250"; transcript_id "MSTRG.28250.211"; exon_number "4";
chr11	StringTie	exon	291976	292095	1000	+	.	gene_id "MSTRG.28250"; transcript_id "MSTRG.28250.211"; exon_number "5";
chr11	StringTie	exon	292546	292677	1000	+	.	gene_id "MSTRG.28250"; transcript_id "MSTRG.28250.211"; exon_number "6";
chr11	StringTie	exon	292886	292997	1000	+	.	gene_id "MSTRG.28250"; transcript_id "MSTRG.28250.211"; exon_number "7";
chr11	StringTie	exon	293163	293235	1000	+	.	gene_id "MSTRG.28250"; transcript_id "MSTRG.28250.211"; exon_number "8";
chr11	StringTie	exon	293366	293727	1000	+	.	gene_id "MSTRG.28250"; transcript_id "MSTRG.28250.211"; exon_number "9";
chr11	StringTie	exon	293830	293925	1000	+	.	gene_id "MSTRG.28250"; transcript_id "MSTRG.28250.211"; exon_number "10";
chr11	StringTie	exon	294099	294196	1000	+	.	gene_id "MSTRG.28250"; transcript_id "MSTRG.28250.211"; exon_number "11";
chr11	StringTie	exon	294267	294478	1000	+	.	gene_id "MSTRG.28250"; transcript_id "MSTRG.28250.211"; exon_number "12";
chr11	StringTie	exon	294556	295741	1000	+	.	gene_id "MSTRG.28250"; transcript_id "MSTRG.28250.211"; exon_number "13";
chr11	StringTie	transcript	289113	295678	1000	+	.	gene_id "MSTRG.28250"; transcript_id "MSTRG.28250.212";
chr11	StringTie	exon	289113	290075	1000	+	.	gene_id "MSTRG.28250"; transcript_id "MSTRG.28250.212"; exon_number "1";
chr11	StringTie	exon	290390	290600	1000	+	.	gene_id "MSTRG.28250"; transcript_id "MSTRG.28250.212"; exon_number "2";
chr11	StringTie	exon	290678	290781	1000	+	.	gene_id "MSTRG.28250"; transcript_id "MSTRG.28250.212"; exon_number "3";
chr11	StringTie	exon	290961	291113	1000	+	.	gene_id "MSTRG.28250"; transcript_id "MSTRG.28250.212"; exon_number "4";
chr11	StringTie	exon	291976	292095	1000	+	.	gene_id "MSTRG.28250"; transcript_id "MSTRG.28250.212"; exon_number "5";
chr11	StringTie	exon	292546	292677	1000	+	.	gene_id "MSTRG.28250"; transcript_id "MSTRG.28250.212"; exon_number "6";
chr11	StringTie	exon	292886	292997	1000	+	.	gene_id "MSTRG.28250"; transcript_id "MSTRG.28250.212"; exon_number "7";
chr11	StringTie	exon	293163	293235	1000	+	.	gene_id "MSTRG.28250"; transcript_id "MSTRG.28250.212"; exon_number "8";
chr11	StringTie	exon	293366	293727	1000	+	.	gene_id "MSTRG.28250"; transcript_id "MSTRG.28250.212"; exon_number "9";
chr11	StringTie	exon	293830	293925	1000	+	.	gene_id "MSTRG.28250"; transcript_id "MSTRG.28250.212"; exon_number "10";
chr11	StringTie	exon	294099	294196	1000	+	.	gene_id "MSTRG.28250"; transcript_id "MSTRG.28250.212"; exon_number "11";
chr11	StringTie	exon	294321	294478	1000	+	.	gene_id "MSTRG.28250"; transcript_id "MSTRG.28250.212"; exon_number "12";
chr11	StringTie	exon	294556	295678	1000	+	.	gene_id "MSTRG.28250"; transcript_id "MSTRG.28250.212"; exon_number "13";
chr11	StringTie	transcript	289117	295691	1000	+	.	gene_id "MSTRG.28250"; transcript_id "MSTRG.28250.213";
chr11	StringTie	exon	289117	289239	1000	+	.	gene_id "MSTRG.28250"; transcript_id "MSTRG.28250.213"; exon_number "1";
chr11	StringTie	exon	289804	290075	1000	+	.	gene_id "MSTRG.28250"; transcript_id "MSTRG.28250.213"; exon_number "2";
chr11	StringTie	exon	290390	292095	1000	+	.	gene_id "MSTRG.28250"; transcript_id "MSTRG.28250.213"; exon_number "3";
chr11	StringTie	exon	292546	292677	1000	+	.	gene_id "MSTRG.28250"; transcript_id "MSTRG.28250.213"; exon_number "4";
chr11	StringTie	exon	292886	292997	1000	+	.	gene_id "MSTRG.28250"; transcript_id "MSTRG.28250.213"; exon_number "5";
chr11	StringTie	exon	293163	293502	1000	+	.	gene_id "MSTRG.28250"; transcript_id "MSTRG.28250.213"; exon_number "6";
chr11	StringTie	exon	293670	293727	1000	+	.	gene_id "MSTRG.28250"; transcript_id "MSTRG.28250.213"; exon_number "7";
chr11	StringTie	exon	293830	293925	1000	+	.	gene_id "MSTRG.28250"; transcript_id "MSTRG.28250.213"; exon_number "8";
chr11	StringTie	exon	294099	294196	1000	+	.	gene_id "MSTRG.28250"; transcript_id "MSTRG.28250.213"; exon_number "9";
chr11	StringTie	exon	294267	294478	1000	+	.	gene_id "MSTRG.28250"; transcript_id "MSTRG.28250.213"; exon_number "10";
chr11	StringTie	exon	294556	295691	1000	+	.	gene_id "MSTRG.28250"; transcript_id "MSTRG.28250.213"; exon_number "11";
chr11	StringTie	transcript	289125	298050	1000	+	.	gene_id "MSTRG.28250"; transcript_id "MSTRG.28250.214";
chr11	StringTie	exon	289125	289239	1000	+	.	gene_id "MSTRG.28250"; transcript_id "MSTRG.28250.214"; exon_number "1";
chr11	StringTie	exon	289795	290075	1000	+	.	gene_id "MSTRG.28250"; transcript_id "MSTRG.28250.214"; exon_number "2";
chr11	StringTie	exon	290390	290600	1000	+	.	gene_id "MSTRG.28250"; transcript_id "MSTRG.28250.214"; exon_number "3";
chr11	StringTie	exon	290678	290781	1000	+	.	gene_id "MSTRG.28250"; transcript_id "MSTRG.28250.214"; exon_number "4";
chr11	StringTie	exon	291002	291113	1000	+	.	gene_id "MSTRG.28250"; transcript_id "MSTRG.28250.214"; exon_number "5";
chr11	StringTie	exon	291976	292095	1000	+	.	gene_id "MSTRG.28250"; transcript_id "MSTRG.28250.214"; exon_number "6";
chr11	StringTie	exon	292546	293727	1000	+	.	gene_id "MSTRG.28250"; transcript_id "MSTRG.28250.214"; exon_number "7";
chr11	StringTie	exon	293830	293925	1000	+	.	gene_id "MSTRG.28250"; transcript_id "MSTRG.28250.214"; exon_number "8";
chr11	StringTie	exon	294099	294196	1000	+	.	gene_id "MSTRG.28250"; transcript_id "MSTRG.28250.214"; exon_number "9";
chr11	StringTie	exon	294267	294478	1000	+	.	gene_id "MSTRG.28250"; transcript_id "MSTRG.28250.214"; exon_number "10";
chr11	StringTie	exon	294556	298050	1000	+	.	gene_id "MSTRG.28250"; transcript_id "MSTRG.28250.214"; exon_number "11";
chr11	StringTie	transcript	289125	296261	1000	+	.	gene_id "MSTRG.28250"; transcript_id "MSTRG.28250.215";
chr11	StringTie	exon	289125	289239	1000	+	.	gene_id "MSTRG.28250"; transcript_id "MSTRG.28250.215"; exon_number "1";
chr11	StringTie	exon	289795	290075	1000	+	.	gene_id "MSTRG.28250"; transcript_id "MSTRG.28250.215"; exon_number "2";
chr11	StringTie	exon	290390	290600	1000	+	.	gene_id "MSTRG.28250"; transcript_id "MSTRG.28250.215"; exon_number "3";
chr11	StringTie	exon	290678	291113	1000	+	.	gene_id "MSTRG.28250"; transcript_id "MSTRG.28250.215"; exon_number "4";
chr11	StringTie	exon	291976	292095	1000	+	.	gene_id "MSTRG.28250"; transcript_id "MSTRG.28250.215"; exon_number "5";
chr11	StringTie	exon	292546	292677	1000	+	.	gene_id "MSTRG.28250"; transcript_id "MSTRG.28250.215"; exon_number "6";
chr11	StringTie	exon	292886	292997	1000	+	.	gene_id "MSTRG.28250"; transcript_id "MSTRG.28250.215"; exon_number "7";
chr11	StringTie	exon	293068	293235	1000	+	.	gene_id "MSTRG.28250"; transcript_id "MSTRG.28250.215"; exon_number "8";
chr11	StringTie	exon	293366	293502	1000	+	.	gene_id "MSTRG.28250"; transcript_id "MSTRG.28250.215"; exon_number "9";
chr11	StringTie	exon	293594	293727	1000	+	.	gene_id "MSTRG.28250"; transcript_id "MSTRG.28250.215"; exon_number "10";
chr11	StringTie	exon	293830	293925	1000	+	.	gene_id "MSTRG.28250"; transcript_id "MSTRG.28250.215"; exon_number "11";
chr11	StringTie	exon	294099	294196	1000	+	.	gene_id "MSTRG.28250"; transcript_id "MSTRG.28250.215"; exon_number "12";
chr11	StringTie	exon	294267	294478	1000	+	.	gene_id "MSTRG.28250"; transcript_id "MSTRG.28250.215"; exon_number "13";
chr11	StringTie	exon	294556	296261	1000	+	.	gene_id "MSTRG.28250"; transcript_id "MSTRG.28250.215"; exon_number "14";
chr11	StringTie	transcript	289125	295741	1000	+	.	gene_id "MSTRG.28250"; transcript_id "MSTRG.28250.216";
chr11	StringTie	exon	289125	289239	1000	+	.	gene_id "MSTRG.28250"; transcript_id "MSTRG.28250.216"; exon_number "1";
chr11	StringTie	exon	289795	290075	1000	+	.	gene_id "MSTRG.28250"; transcript_id "MSTRG.28250.216"; exon_number "2";
chr11	StringTie	exon	290390	290600	1000	+	.	gene_id "MSTRG.28250"; transcript_id "MSTRG.28250.216"; exon_number "3";
chr11	StringTie	exon	290678	290781	1000	+	.	gene_id "MSTRG.28250"; transcript_id "MSTRG.28250.216"; exon_number "4";
chr11	StringTie	exon	290907	291113	1000	+	.	gene_id "MSTRG.28250"; transcript_id "MSTRG.28250.216"; exon_number "5";
chr11	StringTie	exon	291976	292095	1000	+	.	gene_id "MSTRG.28250"; transcript_id "MSTRG.28250.216"; exon_number "6";
chr11	StringTie	exon	292546	292677	1000	+	.	gene_id "MSTRG.28250"; transcript_id "MSTRG.28250.216"; exon_number "7";
chr11	StringTie	exon	292886	292997	1000	+	.	gene_id "MSTRG.28250"; transcript_id "MSTRG.28250.216"; exon_number "8";
chr11	StringTie	exon	293163	293235	1000	+	.	gene_id "MSTRG.28250"; transcript_id "MSTRG.28250.216"; exon_number "9";
chr11	StringTie	exon	293366	293502	1000	+	.	gene_id "MSTRG.28250"; transcript_id "MSTRG.28250.216"; exon_number "10";
chr11	StringTie	exon	293594	293727	1000	+	.	gene_id "MSTRG.28250"; transcript_id "MSTRG.28250.216"; exon_number "11";
chr11	StringTie	exon	293830	293925	1000	+	.	gene_id "MSTRG.28250"; transcript_id "MSTRG.28250.216"; exon_number "12";
chr11	StringTie	exon	294099	294196	1000	+	.	gene_id "MSTRG.28250"; transcript_id "MSTRG.28250.216"; exon_number "13";
chr11	StringTie	exon	294267	294478	1000	+	.	gene_id "MSTRG.28250"; transcript_id "MSTRG.28250.216"; exon_number "14";
chr11	StringTie	exon	294556	295741	1000	+	.	gene_id "MSTRG.28250"; transcript_id "MSTRG.28250.216"; exon_number "15";
chr11	StringTie	transcript	289136	298082	1000	+	.	gene_id "MSTRG.28250"; transcript_id "MSTRG.28250.218";
chr11	StringTie	exon	289136	289239	1000	+	.	gene_id "MSTRG.28250"; transcript_id "MSTRG.28250.218"; exon_number "1";
chr11	StringTie	exon	289795	290075	1000	+	.	gene_id "MSTRG.28250"; transcript_id "MSTRG.28250.218"; exon_number "2";
chr11	StringTie	exon	290390	291113	1000	+	.	gene_id "MSTRG.28250"; transcript_id "MSTRG.28250.218"; exon_number "3";
chr11	StringTie	exon	292016	292095	1000	+	.	gene_id "MSTRG.28250"; transcript_id "MSTRG.28250.218"; exon_number "4";
chr11	StringTie	exon	292546	292677	1000	+	.	gene_id "MSTRG.28250"; transcript_id "MSTRG.28250.218"; exon_number "5";
chr11	StringTie	exon	292886	292997	1000	+	.	gene_id "MSTRG.28250"; transcript_id "MSTRG.28250.218"; exon_number "6";
chr11	StringTie	exon	293163	293235	1000	+	.	gene_id "MSTRG.28250"; transcript_id "MSTRG.28250.218"; exon_number "7";
chr11	StringTie	exon	293366	293502	1000	+	.	gene_id "MSTRG.28250"; transcript_id "MSTRG.28250.218"; exon_number "8";
chr11	StringTie	exon	293594	293727	1000	+	.	gene_id "MSTRG.28250"; transcript_id "MSTRG.28250.218"; exon_number "9";
chr11	StringTie	exon	293830	293925	1000	+	.	gene_id "MSTRG.28250"; transcript_id "MSTRG.28250.218"; exon_number "10";
chr11	StringTie	exon	294099	294196	1000	+	.	gene_id "MSTRG.28250"; transcript_id "MSTRG.28250.218"; exon_number "11";
chr11	StringTie	exon	294267	294478	1000	+	.	gene_id "MSTRG.28250"; transcript_id "MSTRG.28250.218"; exon_number "12";
chr11	StringTie	exon	294556	298082	1000	+	.	gene_id "MSTRG.28250"; transcript_id "MSTRG.28250.218"; exon_number "13";
chr11	StringTie	transcript	275940	297545	1000	+	.	gene_id "MSTRG.28250"; transcript_id "MSTRG.28250.22";
chr11	StringTie	exon	275940	281839	1000	+	.	gene_id "MSTRG.28250"; transcript_id "MSTRG.28250.22"; exon_number "1";
chr11	StringTie	exon	282705	282797	1000	+	.	gene_id "MSTRG.28250"; transcript_id "MSTRG.28250.22"; exon_number "2";
chr11	StringTie	exon	284230	284400	1000	+	.	gene_id "MSTRG.28250"; transcript_id "MSTRG.28250.22"; exon_number "3";
chr11	StringTie	exon	284475	284642	1000	+	.	gene_id "MSTRG.28250"; transcript_id "MSTRG.28250.22"; exon_number "4";
chr11	StringTie	exon	285166	288492	1000	+	.	gene_id "MSTRG.28250"; transcript_id "MSTRG.28250.22"; exon_number "5";
chr11	StringTie	exon	288619	289239	1000	+	.	gene_id "MSTRG.28250"; transcript_id "MSTRG.28250.22"; exon_number "6";
chr11	StringTie	exon	289870	290075	1000	+	.	gene_id "MSTRG.28250"; transcript_id "MSTRG.28250.22"; exon_number "7";
chr11	StringTie	exon	290390	290600	1000	+	.	gene_id "MSTRG.28250"; transcript_id "MSTRG.28250.22"; exon_number "8";
chr11	StringTie	exon	290678	291113	1000	+	.	gene_id "MSTRG.28250"; transcript_id "MSTRG.28250.22"; exon_number "9";
chr11	StringTie	exon	291976	292095	1000	+	.	gene_id "MSTRG.28250"; transcript_id "MSTRG.28250.22"; exon_number "10";
chr11	StringTie	exon	292546	292677	1000	+	.	gene_id "MSTRG.28250"; transcript_id "MSTRG.28250.22"; exon_number "11";
chr11	StringTie	exon	292886	292997	1000	+	.	gene_id "MSTRG.28250"; transcript_id "MSTRG.28250.22"; exon_number "12";
chr11	StringTie	exon	293163	293235	1000	+	.	gene_id "MSTRG.28250"; transcript_id "MSTRG.28250.22"; exon_number "13";
chr11	StringTie	exon	293366	293502	1000	+	.	gene_id "MSTRG.28250"; transcript_id "MSTRG.28250.22"; exon_number "14";
chr11	StringTie	exon	293594	293727	1000	+	.	gene_id "MSTRG.28250"; transcript_id "MSTRG.28250.22"; exon_number "15";
chr11	StringTie	exon	293830	293925	1000	+	.	gene_id "MSTRG.28250"; transcript_id "MSTRG.28250.22"; exon_number "16";
chr11	StringTie	exon	294099	294196	1000	+	.	gene_id "MSTRG.28250"; transcript_id "MSTRG.28250.22"; exon_number "17";
chr11	StringTie	exon	294267	294478	1000	+	.	gene_id "MSTRG.28250"; transcript_id "MSTRG.28250.22"; exon_number "18";
chr11	StringTie	exon	294556	297545	1000	+	.	gene_id "MSTRG.28250"; transcript_id "MSTRG.28250.22"; exon_number "19";
chr11	StringTie	transcript	289210	296124	1000	+	.	gene_id "MSTRG.28250"; transcript_id "MSTRG.28250.222";
chr11	StringTie	exon	289210	289239	1000	+	.	gene_id "MSTRG.28250"; transcript_id "MSTRG.28250.222"; exon_number "1";
chr11	StringTie	exon	289795	290075	1000	+	.	gene_id "MSTRG.28250"; transcript_id "MSTRG.28250.222"; exon_number "2";
chr11	StringTie	exon	290390	290600	1000	+	.	gene_id "MSTRG.28250"; transcript_id "MSTRG.28250.222"; exon_number "3";
chr11	StringTie	exon	290678	290781	1000	+	.	gene_id "MSTRG.28250"; transcript_id "MSTRG.28250.222"; exon_number "4";
chr11	StringTie	exon	291002	291113	1000	+	.	gene_id "MSTRG.28250"; transcript_id "MSTRG.28250.222"; exon_number "5";
chr11	StringTie	exon	291976	292095	1000	+	.	gene_id "MSTRG.28250"; transcript_id "MSTRG.28250.222"; exon_number "6";
chr11	StringTie	exon	292546	292677	1000	+	.	gene_id "MSTRG.28250"; transcript_id "MSTRG.28250.222"; exon_number "7";
chr11	StringTie	exon	292886	292997	1000	+	.	gene_id "MSTRG.28250"; transcript_id "MSTRG.28250.222"; exon_number "8";
chr11	StringTie	exon	293163	293235	1000	+	.	gene_id "MSTRG.28250"; transcript_id "MSTRG.28250.222"; exon_number "9";
chr11	StringTie	exon	293366	293727	1000	+	.	gene_id "MSTRG.28250"; transcript_id "MSTRG.28250.222"; exon_number "10";
chr11	StringTie	exon	293830	293925	1000	+	.	gene_id "MSTRG.28250"; transcript_id "MSTRG.28250.222"; exon_number "11";
chr11	StringTie	exon	294099	294196	1000	+	.	gene_id "MSTRG.28250"; transcript_id "MSTRG.28250.222"; exon_number "12";
chr11	StringTie	exon	294267	294478	1000	+	.	gene_id "MSTRG.28250"; transcript_id "MSTRG.28250.222"; exon_number "13";
chr11	StringTie	exon	294556	296124	1000	+	.	gene_id "MSTRG.28250"; transcript_id "MSTRG.28250.222"; exon_number "14";
chr11	StringTie	transcript	289335	298165	1000	+	.	gene_id "MSTRG.28250"; transcript_id "MSTRG.28250.223";
chr11	StringTie	exon	289335	290075	1000	+	.	gene_id "MSTRG.28250"; transcript_id "MSTRG.28250.223"; exon_number "1";
chr11	StringTie	exon	290390	290600	1000	+	.	gene_id "MSTRG.28250"; transcript_id "MSTRG.28250.223"; exon_number "2";
chr11	StringTie	exon	290678	291113	1000	+	.	gene_id "MSTRG.28250"; transcript_id "MSTRG.28250.223"; exon_number "3";
chr11	StringTie	exon	292016	292095	1000	+	.	gene_id "MSTRG.28250"; transcript_id "MSTRG.28250.223"; exon_number "4";
chr11	StringTie	exon	292546	292677	1000	+	.	gene_id "MSTRG.28250"; transcript_id "MSTRG.28250.223"; exon_number "5";
chr11	StringTie	exon	292886	292997	1000	+	.	gene_id "MSTRG.28250"; transcript_id "MSTRG.28250.223"; exon_number "6";
chr11	StringTie	exon	293163	293235	1000	+	.	gene_id "MSTRG.28250"; transcript_id "MSTRG.28250.223"; exon_number "7";
chr11	StringTie	exon	293366	293502	1000	+	.	gene_id "MSTRG.28250"; transcript_id "MSTRG.28250.223"; exon_number "8";
chr11	StringTie	exon	293594	293727	1000	+	.	gene_id "MSTRG.28250"; transcript_id "MSTRG.28250.223"; exon_number "9";
chr11	StringTie	exon	293830	293925	1000	+	.	gene_id "MSTRG.28250"; transcript_id "MSTRG.28250.223"; exon_number "10";
chr11	StringTie	exon	294099	294196	1000	+	.	gene_id "MSTRG.28250"; transcript_id "MSTRG.28250.223"; exon_number "11";
chr11	StringTie	exon	294267	294478	1000	+	.	gene_id "MSTRG.28250"; transcript_id "MSTRG.28250.223"; exon_number "12";
chr11	StringTie	exon	294556	298165	1000	+	.	gene_id "MSTRG.28250"; transcript_id "MSTRG.28250.223"; exon_number "13";
chr11	StringTie	transcript	289339	296115	1000	+	.	gene_id "MSTRG.28250"; transcript_id "MSTRG.28250.224";
chr11	StringTie	exon	289339	290075	1000	+	.	gene_id "MSTRG.28250"; transcript_id "MSTRG.28250.224"; exon_number "1";
chr11	StringTie	exon	290390	290600	1000	+	.	gene_id "MSTRG.28250"; transcript_id "MSTRG.28250.224"; exon_number "2";
chr11	StringTie	exon	290678	290781	1000	+	.	gene_id "MSTRG.28250"; transcript_id "MSTRG.28250.224"; exon_number "3";
chr11	StringTie	exon	290919	292095	1000	+	.	gene_id "MSTRG.28250"; transcript_id "MSTRG.28250.224"; exon_number "4";
chr11	StringTie	exon	292546	292677	1000	+	.	gene_id "MSTRG.28250"; transcript_id "MSTRG.28250.224"; exon_number "5";
chr11	StringTie	exon	292886	292997	1000	+	.	gene_id "MSTRG.28250"; transcript_id "MSTRG.28250.224"; exon_number "6";
chr11	StringTie	exon	293163	293235	1000	+	.	gene_id "MSTRG.28250"; transcript_id "MSTRG.28250.224"; exon_number "7";
chr11	StringTie	exon	293366	293502	1000	+	.	gene_id "MSTRG.28250"; transcript_id "MSTRG.28250.224"; exon_number "8";
chr11	StringTie	exon	293594	293727	1000	+	.	gene_id "MSTRG.28250"; transcript_id "MSTRG.28250.224"; exon_number "9";
chr11	StringTie	exon	293830	293925	1000	+	.	gene_id "MSTRG.28250"; transcript_id "MSTRG.28250.224"; exon_number "10";
chr11	StringTie	exon	294099	294196	1000	+	.	gene_id "MSTRG.28250"; transcript_id "MSTRG.28250.224"; exon_number "11";
chr11	StringTie	exon	294267	294478	1000	+	.	gene_id "MSTRG.28250"; transcript_id "MSTRG.28250.224"; exon_number "12";
chr11	StringTie	exon	294556	296115	1000	+	.	gene_id "MSTRG.28250"; transcript_id "MSTRG.28250.224"; exon_number "13";
chr11	StringTie	transcript	289349	295678	1000	+	.	gene_id "MSTRG.28250"; transcript_id "MSTRG.28250.225";
chr11	StringTie	exon	289349	290075	1000	+	.	gene_id "MSTRG.28250"; transcript_id "MSTRG.28250.225"; exon_number "1";
chr11	StringTie	exon	290390	291113	1000	+	.	gene_id "MSTRG.28250"; transcript_id "MSTRG.28250.225"; exon_number "2";
chr11	StringTie	exon	292016	292095	1000	+	.	gene_id "MSTRG.28250"; transcript_id "MSTRG.28250.225"; exon_number "3";
chr11	StringTie	exon	292546	292677	1000	+	.	gene_id "MSTRG.28250"; transcript_id "MSTRG.28250.225"; exon_number "4";
chr11	StringTie	exon	292886	292997	1000	+	.	gene_id "MSTRG.28250"; transcript_id "MSTRG.28250.225"; exon_number "5";
chr11	StringTie	exon	293163	293235	1000	+	.	gene_id "MSTRG.28250"; transcript_id "MSTRG.28250.225"; exon_number "6";
chr11	StringTie	exon	293417	293502	1000	+	.	gene_id "MSTRG.28250"; transcript_id "MSTRG.28250.225"; exon_number "7";
chr11	StringTie	exon	293670	293727	1000	+	.	gene_id "MSTRG.28250"; transcript_id "MSTRG.28250.225"; exon_number "8";
chr11	StringTie	exon	293830	293925	1000	+	.	gene_id "MSTRG.28250"; transcript_id "MSTRG.28250.225"; exon_number "9";
chr11	StringTie	exon	294099	294196	1000	+	.	gene_id "MSTRG.28250"; transcript_id "MSTRG.28250.225"; exon_number "10";
chr11	StringTie	exon	294267	294478	1000	+	.	gene_id "MSTRG.28250"; transcript_id "MSTRG.28250.225"; exon_number "11";
chr11	StringTie	exon	294556	295678	1000	+	.	gene_id "MSTRG.28250"; transcript_id "MSTRG.28250.225"; exon_number "12";
chr11	StringTie	transcript	289353	296250	1000	+	.	gene_id "MSTRG.28250"; transcript_id "MSTRG.28250.226";
chr11	StringTie	exon	289353	290075	1000	+	.	gene_id "MSTRG.28250"; transcript_id "MSTRG.28250.226"; exon_number "1";
chr11	StringTie	exon	290390	290781	1000	+	.	gene_id "MSTRG.28250"; transcript_id "MSTRG.28250.226"; exon_number "2";
chr11	StringTie	exon	290961	291113	1000	+	.	gene_id "MSTRG.28250"; transcript_id "MSTRG.28250.226"; exon_number "3";
chr11	StringTie	exon	292016	292095	1000	+	.	gene_id "MSTRG.28250"; transcript_id "MSTRG.28250.226"; exon_number "4";
chr11	StringTie	exon	292546	292677	1000	+	.	gene_id "MSTRG.28250"; transcript_id "MSTRG.28250.226"; exon_number "5";
chr11	StringTie	exon	292886	292997	1000	+	.	gene_id "MSTRG.28250"; transcript_id "MSTRG.28250.226"; exon_number "6";
chr11	StringTie	exon	293068	293502	1000	+	.	gene_id "MSTRG.28250"; transcript_id "MSTRG.28250.226"; exon_number "7";
chr11	StringTie	exon	293594	293727	1000	+	.	gene_id "MSTRG.28250"; transcript_id "MSTRG.28250.226"; exon_number "8";
chr11	StringTie	exon	293830	293925	1000	+	.	gene_id "MSTRG.28250"; transcript_id "MSTRG.28250.226"; exon_number "9";
chr11	StringTie	exon	294099	294196	1000	+	.	gene_id "MSTRG.28250"; transcript_id "MSTRG.28250.226"; exon_number "10";
chr11	StringTie	exon	294267	294478	1000	+	.	gene_id "MSTRG.28250"; transcript_id "MSTRG.28250.226"; exon_number "11";
chr11	StringTie	exon	294556	296250	1000	+	.	gene_id "MSTRG.28250"; transcript_id "MSTRG.28250.226"; exon_number "12";
chr11	StringTie	transcript	289361	295691	1000	+	.	gene_id "MSTRG.28250"; transcript_id "MSTRG.28250.227";
chr11	StringTie	exon	289361	290075	1000	+	.	gene_id "MSTRG.28250"; transcript_id "MSTRG.28250.227"; exon_number "1";
chr11	StringTie	exon	290390	290781	1000	+	.	gene_id "MSTRG.28250"; transcript_id "MSTRG.28250.227"; exon_number "2";
chr11	StringTie	exon	290961	292095	1000	+	.	gene_id "MSTRG.28250"; transcript_id "MSTRG.28250.227"; exon_number "3";
chr11	StringTie	exon	292182	292277	1000	+	.	gene_id "MSTRG.28250"; transcript_id "MSTRG.28250.227"; exon_number "4";
chr11	StringTie	exon	292546	292677	1000	+	.	gene_id "MSTRG.28250"; transcript_id "MSTRG.28250.227"; exon_number "5";
chr11	StringTie	exon	292886	292983	1000	+	.	gene_id "MSTRG.28250"; transcript_id "MSTRG.28250.227"; exon_number "6";
chr11	StringTie	exon	293163	293235	1000	+	.	gene_id "MSTRG.28250"; transcript_id "MSTRG.28250.227"; exon_number "7";
chr11	StringTie	exon	293366	293727	1000	+	.	gene_id "MSTRG.28250"; transcript_id "MSTRG.28250.227"; exon_number "8";
chr11	StringTie	exon	293830	293925	1000	+	.	gene_id "MSTRG.28250"; transcript_id "MSTRG.28250.227"; exon_number "9";
chr11	StringTie	exon	294099	294196	1000	+	.	gene_id "MSTRG.28250"; transcript_id "MSTRG.28250.227"; exon_number "10";
chr11	StringTie	exon	294267	294478	1000	+	.	gene_id "MSTRG.28250"; transcript_id "MSTRG.28250.227"; exon_number "11";
chr11	StringTie	exon	294556	295691	1000	+	.	gene_id "MSTRG.28250"; transcript_id "MSTRG.28250.227"; exon_number "12";
chr11	StringTie	transcript	289363	296098	1000	+	.	gene_id "MSTRG.28250"; transcript_id "MSTRG.28250.228";
chr11	StringTie	exon	289363	290075	1000	+	.	gene_id "MSTRG.28250"; transcript_id "MSTRG.28250.228"; exon_number "1";
chr11	StringTie	exon	290390	290600	1000	+	.	gene_id "MSTRG.28250"; transcript_id "MSTRG.28250.228"; exon_number "2";
chr11	StringTie	exon	290678	290781	1000	+	.	gene_id "MSTRG.28250"; transcript_id "MSTRG.28250.228"; exon_number "3";
chr11	StringTie	exon	290961	291113	1000	+	.	gene_id "MSTRG.28250"; transcript_id "MSTRG.28250.228"; exon_number "4";
chr11	StringTie	exon	291976	292095	1000	+	.	gene_id "MSTRG.28250"; transcript_id "MSTRG.28250.228"; exon_number "5";
chr11	StringTie	exon	292546	292677	1000	+	.	gene_id "MSTRG.28250"; transcript_id "MSTRG.28250.228"; exon_number "6";
chr11	StringTie	exon	292886	292997	1000	+	.	gene_id "MSTRG.28250"; transcript_id "MSTRG.28250.228"; exon_number "7";
chr11	StringTie	exon	293163	293502	1000	+	.	gene_id "MSTRG.28250"; transcript_id "MSTRG.28250.228"; exon_number "8";
chr11	StringTie	exon	293574	293727	1000	+	.	gene_id "MSTRG.28250"; transcript_id "MSTRG.28250.228"; exon_number "9";
chr11	StringTie	exon	293830	293925	1000	+	.	gene_id "MSTRG.28250"; transcript_id "MSTRG.28250.228"; exon_number "10";
chr11	StringTie	exon	294099	294196	1000	+	.	gene_id "MSTRG.28250"; transcript_id "MSTRG.28250.228"; exon_number "11";
chr11	StringTie	exon	294267	294478	1000	+	.	gene_id "MSTRG.28250"; transcript_id "MSTRG.28250.228"; exon_number "12";
chr11	StringTie	exon	294556	296098	1000	+	.	gene_id "MSTRG.28250"; transcript_id "MSTRG.28250.228"; exon_number "13";
chr11	StringTie	transcript	289367	297517	1000	+	.	gene_id "MSTRG.28250"; transcript_id "MSTRG.28250.229";
chr11	StringTie	exon	289367	290075	1000	+	.	gene_id "MSTRG.28250"; transcript_id "MSTRG.28250.229"; exon_number "1";
chr11	StringTie	exon	290390	292095	1000	+	.	gene_id "MSTRG.28250"; transcript_id "MSTRG.28250.229"; exon_number "2";
chr11	StringTie	exon	292546	292677	1000	+	.	gene_id "MSTRG.28250"; transcript_id "MSTRG.28250.229"; exon_number "3";
chr11	StringTie	exon	292886	292997	1000	+	.	gene_id "MSTRG.28250"; transcript_id "MSTRG.28250.229"; exon_number "4";
chr11	StringTie	exon	293086	293235	1000	+	.	gene_id "MSTRG.28250"; transcript_id "MSTRG.28250.229"; exon_number "5";
chr11	StringTie	exon	293366	293502	1000	+	.	gene_id "MSTRG.28250"; transcript_id "MSTRG.28250.229"; exon_number "6";
chr11	StringTie	exon	293594	293727	1000	+	.	gene_id "MSTRG.28250"; transcript_id "MSTRG.28250.229"; exon_number "7";
chr11	StringTie	exon	293830	293925	1000	+	.	gene_id "MSTRG.28250"; transcript_id "MSTRG.28250.229"; exon_number "8";
chr11	StringTie	exon	294099	294196	1000	+	.	gene_id "MSTRG.28250"; transcript_id "MSTRG.28250.229"; exon_number "9";
chr11	StringTie	exon	294267	294478	1000	+	.	gene_id "MSTRG.28250"; transcript_id "MSTRG.28250.229"; exon_number "10";
chr11	StringTie	exon	294556	297517	1000	+	.	gene_id "MSTRG.28250"; transcript_id "MSTRG.28250.229"; exon_number "11";
chr11	StringTie	transcript	275942	298195	1000	+	.	gene_id "MSTRG.28250"; transcript_id "MSTRG.28250.23";
chr11	StringTie	exon	275942	281839	1000	+	.	gene_id "MSTRG.28250"; transcript_id "MSTRG.28250.23"; exon_number "1";
chr11	StringTie	exon	282705	282797	1000	+	.	gene_id "MSTRG.28250"; transcript_id "MSTRG.28250.23"; exon_number "2";
chr11	StringTie	exon	284230	284400	1000	+	.	gene_id "MSTRG.28250"; transcript_id "MSTRG.28250.23"; exon_number "3";
chr11	StringTie	exon	284475	284642	1000	+	.	gene_id "MSTRG.28250"; transcript_id "MSTRG.28250.23"; exon_number "4";
chr11	StringTie	exon	285166	287456	1000	+	.	gene_id "MSTRG.28250"; transcript_id "MSTRG.28250.23"; exon_number "5";
chr11	StringTie	exon	288020	288492	1000	+	.	gene_id "MSTRG.28250"; transcript_id "MSTRG.28250.23"; exon_number "6";
chr11	StringTie	exon	288619	288799	1000	+	.	gene_id "MSTRG.28250"; transcript_id "MSTRG.28250.23"; exon_number "7";
chr11	StringTie	exon	288950	290075	1000	+	.	gene_id "MSTRG.28250"; transcript_id "MSTRG.28250.23"; exon_number "8";
chr11	StringTie	exon	290390	290600	1000	+	.	gene_id "MSTRG.28250"; transcript_id "MSTRG.28250.23"; exon_number "9";
chr11	StringTie	exon	290678	291113	1000	+	.	gene_id "MSTRG.28250"; transcript_id "MSTRG.28250.23"; exon_number "10";
chr11	StringTie	exon	291976	292095	1000	+	.	gene_id "MSTRG.28250"; transcript_id "MSTRG.28250.23"; exon_number "11";
chr11	StringTie	exon	292546	292677	1000	+	.	gene_id "MSTRG.28250"; transcript_id "MSTRG.28250.23"; exon_number "12";
chr11	StringTie	exon	292886	292997	1000	+	.	gene_id "MSTRG.28250"; transcript_id "MSTRG.28250.23"; exon_number "13";
chr11	StringTie	exon	293163	293235	1000	+	.	gene_id "MSTRG.28250"; transcript_id "MSTRG.28250.23"; exon_number "14";
chr11	StringTie	exon	293366	293502	1000	+	.	gene_id "MSTRG.28250"; transcript_id "MSTRG.28250.23"; exon_number "15";
chr11	StringTie	exon	293594	293727	1000	+	.	gene_id "MSTRG.28250"; transcript_id "MSTRG.28250.23"; exon_number "16";
chr11	StringTie	exon	293830	293925	1000	+	.	gene_id "MSTRG.28250"; transcript_id "MSTRG.28250.23"; exon_number "17";
chr11	StringTie	exon	294099	294196	1000	+	.	gene_id "MSTRG.28250"; transcript_id "MSTRG.28250.23"; exon_number "18";
chr11	StringTie	exon	294267	294478	1000	+	.	gene_id "MSTRG.28250"; transcript_id "MSTRG.28250.23"; exon_number "19";
chr11	StringTie	exon	294556	298195	1000	+	.	gene_id "MSTRG.28250"; transcript_id "MSTRG.28250.23"; exon_number "20";
chr11	StringTie	transcript	289368	296979	1000	+	.	gene_id "MSTRG.28250"; transcript_id "MSTRG.28250.230";
chr11	StringTie	exon	289368	290075	1000	+	.	gene_id "MSTRG.28250"; transcript_id "MSTRG.28250.230"; exon_number "1";
chr11	StringTie	exon	290390	290600	1000	+	.	gene_id "MSTRG.28250"; transcript_id "MSTRG.28250.230"; exon_number "2";
chr11	StringTie	exon	290678	290781	1000	+	.	gene_id "MSTRG.28250"; transcript_id "MSTRG.28250.230"; exon_number "3";
chr11	StringTie	exon	290929	292095	1000	+	.	gene_id "MSTRG.28250"; transcript_id "MSTRG.28250.230"; exon_number "4";
chr11	StringTie	exon	292546	292677	1000	+	.	gene_id "MSTRG.28250"; transcript_id "MSTRG.28250.230"; exon_number "5";
chr11	StringTie	exon	292886	292997	1000	+	.	gene_id "MSTRG.28250"; transcript_id "MSTRG.28250.230"; exon_number "6";
chr11	StringTie	exon	293163	293235	1000	+	.	gene_id "MSTRG.28250"; transcript_id "MSTRG.28250.230"; exon_number "7";
chr11	StringTie	exon	293366	293727	1000	+	.	gene_id "MSTRG.28250"; transcript_id "MSTRG.28250.230"; exon_number "8";
chr11	StringTie	exon	293830	293925	1000	+	.	gene_id "MSTRG.28250"; transcript_id "MSTRG.28250.230"; exon_number "9";
chr11	StringTie	exon	294099	294196	1000	+	.	gene_id "MSTRG.28250"; transcript_id "MSTRG.28250.230"; exon_number "10";
chr11	StringTie	exon	294267	294478	1000	+	.	gene_id "MSTRG.28250"; transcript_id "MSTRG.28250.230"; exon_number "11";
chr11	StringTie	exon	294556	296979	1000	+	.	gene_id "MSTRG.28250"; transcript_id "MSTRG.28250.230"; exon_number "12";
chr11	StringTie	transcript	289368	295691	1000	+	.	gene_id "MSTRG.28250"; transcript_id "MSTRG.28250.231";
chr11	StringTie	exon	289368	290075	1000	+	.	gene_id "MSTRG.28250"; transcript_id "MSTRG.28250.231"; exon_number "1";
chr11	StringTie	exon	290390	290600	1000	+	.	gene_id "MSTRG.28250"; transcript_id "MSTRG.28250.231"; exon_number "2";
chr11	StringTie	exon	290678	290781	1000	+	.	gene_id "MSTRG.28250"; transcript_id "MSTRG.28250.231"; exon_number "3";
chr11	StringTie	exon	291002	292095	1000	+	.	gene_id "MSTRG.28250"; transcript_id "MSTRG.28250.231"; exon_number "4";
chr11	StringTie	exon	292546	292677	1000	+	.	gene_id "MSTRG.28250"; transcript_id "MSTRG.28250.231"; exon_number "5";
chr11	StringTie	exon	292886	292997	1000	+	.	gene_id "MSTRG.28250"; transcript_id "MSTRG.28250.231"; exon_number "6";
chr11	StringTie	exon	293163	293235	1000	+	.	gene_id "MSTRG.28250"; transcript_id "MSTRG.28250.231"; exon_number "7";
chr11	StringTie	exon	293366	293502	1000	+	.	gene_id "MSTRG.28250"; transcript_id "MSTRG.28250.231"; exon_number "8";
chr11	StringTie	exon	293594	293727	1000	+	.	gene_id "MSTRG.28250"; transcript_id "MSTRG.28250.231"; exon_number "9";
chr11	StringTie	exon	293830	293925	1000	+	.	gene_id "MSTRG.28250"; transcript_id "MSTRG.28250.231"; exon_number "10";
chr11	StringTie	exon	294099	294196	1000	+	.	gene_id "MSTRG.28250"; transcript_id "MSTRG.28250.231"; exon_number "11";
chr11	StringTie	exon	294267	294478	1000	+	.	gene_id "MSTRG.28250"; transcript_id "MSTRG.28250.231"; exon_number "12";
chr11	StringTie	exon	294556	295691	1000	+	.	gene_id "MSTRG.28250"; transcript_id "MSTRG.28250.231"; exon_number "13";
chr11	StringTie	transcript	289370	295690	1000	+	.	gene_id "MSTRG.28250"; transcript_id "MSTRG.28250.232";
chr11	StringTie	exon	289370	289468	1000	+	.	gene_id "MSTRG.28250"; transcript_id "MSTRG.28250.232"; exon_number "1";
chr11	StringTie	exon	289529	290075	1000	+	.	gene_id "MSTRG.28250"; transcript_id "MSTRG.28250.232"; exon_number "2";
chr11	StringTie	exon	290390	290600	1000	+	.	gene_id "MSTRG.28250"; transcript_id "MSTRG.28250.232"; exon_number "3";
chr11	StringTie	exon	290678	291113	1000	+	.	gene_id "MSTRG.28250"; transcript_id "MSTRG.28250.232"; exon_number "4";
chr11	StringTie	exon	291976	292095	1000	+	.	gene_id "MSTRG.28250"; transcript_id "MSTRG.28250.232"; exon_number "5";
chr11	StringTie	exon	292546	292677	1000	+	.	gene_id "MSTRG.28250"; transcript_id "MSTRG.28250.232"; exon_number "6";
chr11	StringTie	exon	292886	292997	1000	+	.	gene_id "MSTRG.28250"; transcript_id "MSTRG.28250.232"; exon_number "7";
chr11	StringTie	exon	293163	293235	1000	+	.	gene_id "MSTRG.28250"; transcript_id "MSTRG.28250.232"; exon_number "8";
chr11	StringTie	exon	293366	293502	1000	+	.	gene_id "MSTRG.28250"; transcript_id "MSTRG.28250.232"; exon_number "9";
chr11	StringTie	exon	293594	293727	1000	+	.	gene_id "MSTRG.28250"; transcript_id "MSTRG.28250.232"; exon_number "10";
chr11	StringTie	exon	293830	293925	1000	+	.	gene_id "MSTRG.28250"; transcript_id "MSTRG.28250.232"; exon_number "11";
chr11	StringTie	exon	294099	294196	1000	+	.	gene_id "MSTRG.28250"; transcript_id "MSTRG.28250.232"; exon_number "12";
chr11	StringTie	exon	294267	294478	1000	+	.	gene_id "MSTRG.28250"; transcript_id "MSTRG.28250.232"; exon_number "13";
chr11	StringTie	exon	294556	295690	1000	+	.	gene_id "MSTRG.28250"; transcript_id "MSTRG.28250.232"; exon_number "14";
chr11	StringTie	transcript	289381	295693	1000	+	.	gene_id "MSTRG.28250"; transcript_id "MSTRG.28250.233";
chr11	StringTie	exon	289381	290075	1000	+	.	gene_id "MSTRG.28250"; transcript_id "MSTRG.28250.233"; exon_number "1";
chr11	StringTie	exon	290390	290600	1000	+	.	gene_id "MSTRG.28250"; transcript_id "MSTRG.28250.233"; exon_number "2";
chr11	StringTie	exon	290678	292095	1000	+	.	gene_id "MSTRG.28250"; transcript_id "MSTRG.28250.233"; exon_number "3";
chr11	StringTie	exon	292546	292677	1000	+	.	gene_id "MSTRG.28250"; transcript_id "MSTRG.28250.233"; exon_number "4";
chr11	StringTie	exon	292886	292997	1000	+	.	gene_id "MSTRG.28250"; transcript_id "MSTRG.28250.233"; exon_number "5";
chr11	StringTie	exon	293163	293235	1000	+	.	gene_id "MSTRG.28250"; transcript_id "MSTRG.28250.233"; exon_number "6";
chr11	StringTie	exon	293366	293502	1000	+	.	gene_id "MSTRG.28250"; transcript_id "MSTRG.28250.233"; exon_number "7";
chr11	StringTie	exon	293594	293727	1000	+	.	gene_id "MSTRG.28250"; transcript_id "MSTRG.28250.233"; exon_number "8";
chr11	StringTie	exon	293830	293925	1000	+	.	gene_id "MSTRG.28250"; transcript_id "MSTRG.28250.233"; exon_number "9";
chr11	StringTie	exon	294099	294196	1000	+	.	gene_id "MSTRG.28250"; transcript_id "MSTRG.28250.233"; exon_number "10";
chr11	StringTie	exon	294267	294478	1000	+	.	gene_id "MSTRG.28250"; transcript_id "MSTRG.28250.233"; exon_number "11";
chr11	StringTie	exon	294537	295693	1000	+	.	gene_id "MSTRG.28250"; transcript_id "MSTRG.28250.233"; exon_number "12";
chr11	StringTie	transcript	289386	295689	1000	+	.	gene_id "MSTRG.28250"; transcript_id "MSTRG.28250.234";
chr11	StringTie	exon	289386	290122	1000	+	.	gene_id "MSTRG.28250"; transcript_id "MSTRG.28250.234"; exon_number "1";
chr11	StringTie	exon	290390	290600	1000	+	.	gene_id "MSTRG.28250"; transcript_id "MSTRG.28250.234"; exon_number "2";
chr11	StringTie	exon	290678	292095	1000	+	.	gene_id "MSTRG.28250"; transcript_id "MSTRG.28250.234"; exon_number "3";
chr11	StringTie	exon	292546	292677	1000	+	.	gene_id "MSTRG.28250"; transcript_id "MSTRG.28250.234"; exon_number "4";
chr11	StringTie	exon	292886	292997	1000	+	.	gene_id "MSTRG.28250"; transcript_id "MSTRG.28250.234"; exon_number "5";
chr11	StringTie	exon	293163	293235	1000	+	.	gene_id "MSTRG.28250"; transcript_id "MSTRG.28250.234"; exon_number "6";
chr11	StringTie	exon	293366	293727	1000	+	.	gene_id "MSTRG.28250"; transcript_id "MSTRG.28250.234"; exon_number "7";
chr11	StringTie	exon	293830	293925	1000	+	.	gene_id "MSTRG.28250"; transcript_id "MSTRG.28250.234"; exon_number "8";
chr11	StringTie	exon	294099	294196	1000	+	.	gene_id "MSTRG.28250"; transcript_id "MSTRG.28250.234"; exon_number "9";
chr11	StringTie	exon	294267	294478	1000	+	.	gene_id "MSTRG.28250"; transcript_id "MSTRG.28250.234"; exon_number "10";
chr11	StringTie	exon	294556	295689	1000	+	.	gene_id "MSTRG.28250"; transcript_id "MSTRG.28250.234"; exon_number "11";
chr11	StringTie	transcript	289409	295709	1000	+	.	gene_id "MSTRG.28250"; transcript_id "MSTRG.28250.235";
chr11	StringTie	exon	289409	290075	1000	+	.	gene_id "MSTRG.28250"; transcript_id "MSTRG.28250.235"; exon_number "1";
chr11	StringTie	exon	290390	292095	1000	+	.	gene_id "MSTRG.28250"; transcript_id "MSTRG.28250.235"; exon_number "2";
chr11	StringTie	exon	292546	292677	1000	+	.	gene_id "MSTRG.28250"; transcript_id "MSTRG.28250.235"; exon_number "3";
chr11	StringTie	exon	292886	292997	1000	+	.	gene_id "MSTRG.28250"; transcript_id "MSTRG.28250.235"; exon_number "4";
chr11	StringTie	exon	293163	293502	1000	+	.	gene_id "MSTRG.28250"; transcript_id "MSTRG.28250.235"; exon_number "5";
chr11	StringTie	exon	293574	293727	1000	+	.	gene_id "MSTRG.28250"; transcript_id "MSTRG.28250.235"; exon_number "6";
chr11	StringTie	exon	293830	293925	1000	+	.	gene_id "MSTRG.28250"; transcript_id "MSTRG.28250.235"; exon_number "7";
chr11	StringTie	exon	294099	294196	1000	+	.	gene_id "MSTRG.28250"; transcript_id "MSTRG.28250.235"; exon_number "8";
chr11	StringTie	exon	294267	294478	1000	+	.	gene_id "MSTRG.28250"; transcript_id "MSTRG.28250.235"; exon_number "9";
chr11	StringTie	exon	294556	295709	1000	+	.	gene_id "MSTRG.28250"; transcript_id "MSTRG.28250.235"; exon_number "10";
chr11	StringTie	transcript	289415	295722	1000	+	.	gene_id "MSTRG.28250"; transcript_id "MSTRG.28250.236";
chr11	StringTie	exon	289415	290075	1000	+	.	gene_id "MSTRG.28250"; transcript_id "MSTRG.28250.236"; exon_number "1";
chr11	StringTie	exon	290390	290781	1000	+	.	gene_id "MSTRG.28250"; transcript_id "MSTRG.28250.236"; exon_number "2";
chr11	StringTie	exon	291002	291113	1000	+	.	gene_id "MSTRG.28250"; transcript_id "MSTRG.28250.236"; exon_number "3";
chr11	StringTie	exon	291976	292095	1000	+	.	gene_id "MSTRG.28250"; transcript_id "MSTRG.28250.236"; exon_number "4";
chr11	StringTie	exon	292546	292677	1000	+	.	gene_id "MSTRG.28250"; transcript_id "MSTRG.28250.236"; exon_number "5";
chr11	StringTie	exon	292886	293235	1000	+	.	gene_id "MSTRG.28250"; transcript_id "MSTRG.28250.236"; exon_number "6";
chr11	StringTie	exon	293366	293502	1000	+	.	gene_id "MSTRG.28250"; transcript_id "MSTRG.28250.236"; exon_number "7";
chr11	StringTie	exon	293594	293727	1000	+	.	gene_id "MSTRG.28250"; transcript_id "MSTRG.28250.236"; exon_number "8";
chr11	StringTie	exon	293830	293925	1000	+	.	gene_id "MSTRG.28250"; transcript_id "MSTRG.28250.236"; exon_number "9";
chr11	StringTie	exon	294099	294196	1000	+	.	gene_id "MSTRG.28250"; transcript_id "MSTRG.28250.236"; exon_number "10";
chr11	StringTie	exon	294267	294478	1000	+	.	gene_id "MSTRG.28250"; transcript_id "MSTRG.28250.236"; exon_number "11";
chr11	StringTie	exon	294556	295722	1000	+	.	gene_id "MSTRG.28250"; transcript_id "MSTRG.28250.236"; exon_number "12";
chr11	StringTie	transcript	289416	295701	1000	+	.	gene_id "MSTRG.28250"; transcript_id "MSTRG.28250.237";
chr11	StringTie	exon	289416	290075	1000	+	.	gene_id "MSTRG.28250"; transcript_id "MSTRG.28250.237"; exon_number "1";
chr11	StringTie	exon	290390	290600	1000	+	.	gene_id "MSTRG.28250"; transcript_id "MSTRG.28250.237"; exon_number "2";
chr11	StringTie	exon	290678	291113	1000	+	.	gene_id "MSTRG.28250"; transcript_id "MSTRG.28250.237"; exon_number "3";
chr11	StringTie	exon	291976	292095	1000	+	.	gene_id "MSTRG.28250"; transcript_id "MSTRG.28250.237"; exon_number "4";
chr11	StringTie	exon	292546	292677	1000	+	.	gene_id "MSTRG.28250"; transcript_id "MSTRG.28250.237"; exon_number "5";
chr11	StringTie	exon	292886	292997	1000	+	.	gene_id "MSTRG.28250"; transcript_id "MSTRG.28250.237"; exon_number "6";
chr11	StringTie	exon	293163	293235	1000	+	.	gene_id "MSTRG.28250"; transcript_id "MSTRG.28250.237"; exon_number "7";
chr11	StringTie	exon	293366	293502	1000	+	.	gene_id "MSTRG.28250"; transcript_id "MSTRG.28250.237"; exon_number "8";
chr11	StringTie	exon	293594	293727	1000	+	.	gene_id "MSTRG.28250"; transcript_id "MSTRG.28250.237"; exon_number "9";
chr11	StringTie	exon	293830	293925	1000	+	.	gene_id "MSTRG.28250"; transcript_id "MSTRG.28250.237"; exon_number "10";
chr11	StringTie	exon	294099	294196	1000	+	.	gene_id "MSTRG.28250"; transcript_id "MSTRG.28250.237"; exon_number "11";
chr11	StringTie	exon	294349	294478	1000	+	.	gene_id "MSTRG.28250"; transcript_id "MSTRG.28250.237"; exon_number "12";
chr11	StringTie	exon	294556	295701	1000	+	.	gene_id "MSTRG.28250"; transcript_id "MSTRG.28250.237"; exon_number "13";
chr11	StringTie	transcript	289530	295686	1000	+	.	gene_id "MSTRG.28250"; transcript_id "MSTRG.28250.238";
chr11	StringTie	exon	289530	290075	1000	+	.	gene_id "MSTRG.28250"; transcript_id "MSTRG.28250.238"; exon_number "1";
chr11	StringTie	exon	290390	290732	1000	+	.	gene_id "MSTRG.28250"; transcript_id "MSTRG.28250.238"; exon_number "2";
chr11	StringTie	exon	291015	292095	1000	+	.	gene_id "MSTRG.28250"; transcript_id "MSTRG.28250.238"; exon_number "3";
chr11	StringTie	exon	292546	292677	1000	+	.	gene_id "MSTRG.28250"; transcript_id "MSTRG.28250.238"; exon_number "4";
chr11	StringTie	exon	292886	292997	1000	+	.	gene_id "MSTRG.28250"; transcript_id "MSTRG.28250.238"; exon_number "5";
chr11	StringTie	exon	293163	293235	1000	+	.	gene_id "MSTRG.28250"; transcript_id "MSTRG.28250.238"; exon_number "6";
chr11	StringTie	exon	293366	293727	1000	+	.	gene_id "MSTRG.28250"; transcript_id "MSTRG.28250.238"; exon_number "7";
chr11	StringTie	exon	293830	293925	1000	+	.	gene_id "MSTRG.28250"; transcript_id "MSTRG.28250.238"; exon_number "8";
chr11	StringTie	exon	294099	294196	1000	+	.	gene_id "MSTRG.28250"; transcript_id "MSTRG.28250.238"; exon_number "9";
chr11	StringTie	exon	294267	294478	1000	+	.	gene_id "MSTRG.28250"; transcript_id "MSTRG.28250.238"; exon_number "10";
chr11	StringTie	exon	294556	295686	1000	+	.	gene_id "MSTRG.28250"; transcript_id "MSTRG.28250.238"; exon_number "11";
chr11	StringTie	transcript	289530	295686	1000	+	.	gene_id "MSTRG.28250"; transcript_id "MSTRG.28250.239";
chr11	StringTie	exon	289530	290075	1000	+	.	gene_id "MSTRG.28250"; transcript_id "MSTRG.28250.239"; exon_number "1";
chr11	StringTie	exon	290390	290732	1000	+	.	gene_id "MSTRG.28250"; transcript_id "MSTRG.28250.239"; exon_number "2";
chr11	StringTie	exon	291015	292095	1000	+	.	gene_id "MSTRG.28250"; transcript_id "MSTRG.28250.239"; exon_number "3";
chr11	StringTie	exon	292546	292677	1000	+	.	gene_id "MSTRG.28250"; transcript_id "MSTRG.28250.239"; exon_number "4";
chr11	StringTie	exon	292886	292997	1000	+	.	gene_id "MSTRG.28250"; transcript_id "MSTRG.28250.239"; exon_number "5";
chr11	StringTie	exon	293163	293235	1000	+	.	gene_id "MSTRG.28250"; transcript_id "MSTRG.28250.239"; exon_number "6";
chr11	StringTie	exon	293366	293502	1000	+	.	gene_id "MSTRG.28250"; transcript_id "MSTRG.28250.239"; exon_number "7";
chr11	StringTie	exon	293670	293727	1000	+	.	gene_id "MSTRG.28250"; transcript_id "MSTRG.28250.239"; exon_number "8";
chr11	StringTie	exon	293830	293925	1000	+	.	gene_id "MSTRG.28250"; transcript_id "MSTRG.28250.239"; exon_number "9";
chr11	StringTie	exon	294099	294196	1000	+	.	gene_id "MSTRG.28250"; transcript_id "MSTRG.28250.239"; exon_number "10";
chr11	StringTie	exon	294267	294478	1000	+	.	gene_id "MSTRG.28250"; transcript_id "MSTRG.28250.239"; exon_number "11";
chr11	StringTie	exon	294556	295686	1000	+	.	gene_id "MSTRG.28250"; transcript_id "MSTRG.28250.239"; exon_number "12";
chr11	StringTie	transcript	275944	298203	1000	+	.	gene_id "MSTRG.28250"; transcript_id "MSTRG.28250.24";
chr11	StringTie	exon	275944	278598	1000	+	.	gene_id "MSTRG.28250"; transcript_id "MSTRG.28250.24"; exon_number "1";
chr11	StringTie	exon	279327	279607	1000	+	.	gene_id "MSTRG.28250"; transcript_id "MSTRG.28250.24"; exon_number "2";
chr11	StringTie	exon	279834	279872	1000	+	.	gene_id "MSTRG.28250"; transcript_id "MSTRG.28250.24"; exon_number "3";
chr11	StringTie	exon	280084	281839	1000	+	.	gene_id "MSTRG.28250"; transcript_id "MSTRG.28250.24"; exon_number "4";
chr11	StringTie	exon	282705	282797	1000	+	.	gene_id "MSTRG.28250"; transcript_id "MSTRG.28250.24"; exon_number "5";
chr11	StringTie	exon	284230	284400	1000	+	.	gene_id "MSTRG.28250"; transcript_id "MSTRG.28250.24"; exon_number "6";
chr11	StringTie	exon	284475	284642	1000	+	.	gene_id "MSTRG.28250"; transcript_id "MSTRG.28250.24"; exon_number "7";
chr11	StringTie	exon	285166	287334	1000	+	.	gene_id "MSTRG.28250"; transcript_id "MSTRG.28250.24"; exon_number "8";
chr11	StringTie	exon	288020	288492	1000	+	.	gene_id "MSTRG.28250"; transcript_id "MSTRG.28250.24"; exon_number "9";
chr11	StringTie	exon	288619	288811	1000	+	.	gene_id "MSTRG.28250"; transcript_id "MSTRG.28250.24"; exon_number "10";
chr11	StringTie	exon	288950	290075	1000	+	.	gene_id "MSTRG.28250"; transcript_id "MSTRG.28250.24"; exon_number "11";
chr11	StringTie	exon	290390	290600	1000	+	.	gene_id "MSTRG.28250"; transcript_id "MSTRG.28250.24"; exon_number "12";
chr11	StringTie	exon	290678	291113	1000	+	.	gene_id "MSTRG.28250"; transcript_id "MSTRG.28250.24"; exon_number "13";
chr11	StringTie	exon	291976	292095	1000	+	.	gene_id "MSTRG.28250"; transcript_id "MSTRG.28250.24"; exon_number "14";
chr11	StringTie	exon	292546	292677	1000	+	.	gene_id "MSTRG.28250"; transcript_id "MSTRG.28250.24"; exon_number "15";
chr11	StringTie	exon	292886	292997	1000	+	.	gene_id "MSTRG.28250"; transcript_id "MSTRG.28250.24"; exon_number "16";
chr11	StringTie	exon	293163	293235	1000	+	.	gene_id "MSTRG.28250"; transcript_id "MSTRG.28250.24"; exon_number "17";
chr11	StringTie	exon	293366	293502	1000	+	.	gene_id "MSTRG.28250"; transcript_id "MSTRG.28250.24"; exon_number "18";
chr11	StringTie	exon	293594	293727	1000	+	.	gene_id "MSTRG.28250"; transcript_id "MSTRG.28250.24"; exon_number "19";
chr11	StringTie	exon	293830	293925	1000	+	.	gene_id "MSTRG.28250"; transcript_id "MSTRG.28250.24"; exon_number "20";
chr11	StringTie	exon	294099	294196	1000	+	.	gene_id "MSTRG.28250"; transcript_id "MSTRG.28250.24"; exon_number "21";
chr11	StringTie	exon	294267	294478	1000	+	.	gene_id "MSTRG.28250"; transcript_id "MSTRG.28250.24"; exon_number "22";
chr11	StringTie	exon	294556	297440	1000	+	.	gene_id "MSTRG.28250"; transcript_id "MSTRG.28250.24"; exon_number "23";
chr11	StringTie	exon	297463	298203	1000	+	.	gene_id "MSTRG.28250"; transcript_id "MSTRG.28250.24"; exon_number "24";
chr11	StringTie	transcript	289530	295686	1000	+	.	gene_id "MSTRG.28250"; transcript_id "MSTRG.28250.240";
chr11	StringTie	exon	289530	290075	1000	+	.	gene_id "MSTRG.28250"; transcript_id "MSTRG.28250.240"; exon_number "1";
chr11	StringTie	exon	290390	290600	1000	+	.	gene_id "MSTRG.28250"; transcript_id "MSTRG.28250.240"; exon_number "2";
chr11	StringTie	exon	290678	290781	1000	+	.	gene_id "MSTRG.28250"; transcript_id "MSTRG.28250.240"; exon_number "3";
chr11	StringTie	exon	291015	291113	1000	+	.	gene_id "MSTRG.28250"; transcript_id "MSTRG.28250.240"; exon_number "4";
chr11	StringTie	exon	291976	292095	1000	+	.	gene_id "MSTRG.28250"; transcript_id "MSTRG.28250.240"; exon_number "5";
chr11	StringTie	exon	292546	292677	1000	+	.	gene_id "MSTRG.28250"; transcript_id "MSTRG.28250.240"; exon_number "6";
chr11	StringTie	exon	292886	292997	1000	+	.	gene_id "MSTRG.28250"; transcript_id "MSTRG.28250.240"; exon_number "7";
chr11	StringTie	exon	293163	293235	1000	+	.	gene_id "MSTRG.28250"; transcript_id "MSTRG.28250.240"; exon_number "8";
chr11	StringTie	exon	293366	293727	1000	+	.	gene_id "MSTRG.28250"; transcript_id "MSTRG.28250.240"; exon_number "9";
chr11	StringTie	exon	293830	293925	1000	+	.	gene_id "MSTRG.28250"; transcript_id "MSTRG.28250.240"; exon_number "10";
chr11	StringTie	exon	294099	294196	1000	+	.	gene_id "MSTRG.28250"; transcript_id "MSTRG.28250.240"; exon_number "11";
chr11	StringTie	exon	294267	294478	1000	+	.	gene_id "MSTRG.28250"; transcript_id "MSTRG.28250.240"; exon_number "12";
chr11	StringTie	exon	294556	295686	1000	+	.	gene_id "MSTRG.28250"; transcript_id "MSTRG.28250.240"; exon_number "13";
chr11	StringTie	transcript	289530	295686	1000	+	.	gene_id "MSTRG.28250"; transcript_id "MSTRG.28250.241";
chr11	StringTie	exon	289530	290075	1000	+	.	gene_id "MSTRG.28250"; transcript_id "MSTRG.28250.241"; exon_number "1";
chr11	StringTie	exon	290390	290781	1000	+	.	gene_id "MSTRG.28250"; transcript_id "MSTRG.28250.241"; exon_number "2";
chr11	StringTie	exon	290919	291113	1000	+	.	gene_id "MSTRG.28250"; transcript_id "MSTRG.28250.241"; exon_number "3";
chr11	StringTie	exon	291976	292095	1000	+	.	gene_id "MSTRG.28250"; transcript_id "MSTRG.28250.241"; exon_number "4";
chr11	StringTie	exon	292546	292677	1000	+	.	gene_id "MSTRG.28250"; transcript_id "MSTRG.28250.241"; exon_number "5";
chr11	StringTie	exon	292886	292997	1000	+	.	gene_id "MSTRG.28250"; transcript_id "MSTRG.28250.241"; exon_number "6";
chr11	StringTie	exon	293163	293235	1000	+	.	gene_id "MSTRG.28250"; transcript_id "MSTRG.28250.241"; exon_number "7";
chr11	StringTie	exon	293366	293502	1000	+	.	gene_id "MSTRG.28250"; transcript_id "MSTRG.28250.241"; exon_number "8";
chr11	StringTie	exon	293594	293727	1000	+	.	gene_id "MSTRG.28250"; transcript_id "MSTRG.28250.241"; exon_number "9";
chr11	StringTie	exon	293830	293925	1000	+	.	gene_id "MSTRG.28250"; transcript_id "MSTRG.28250.241"; exon_number "10";
chr11	StringTie	exon	294099	294196	1000	+	.	gene_id "MSTRG.28250"; transcript_id "MSTRG.28250.241"; exon_number "11";
chr11	StringTie	exon	294267	294478	1000	+	.	gene_id "MSTRG.28250"; transcript_id "MSTRG.28250.241"; exon_number "12";
chr11	StringTie	exon	294556	295686	1000	+	.	gene_id "MSTRG.28250"; transcript_id "MSTRG.28250.241"; exon_number "13";
chr11	StringTie	transcript	289920	295737	1000	+	.	gene_id "MSTRG.28250"; transcript_id "MSTRG.28250.243";
chr11	StringTie	exon	289920	290075	1000	+	.	gene_id "MSTRG.28250"; transcript_id "MSTRG.28250.243"; exon_number "1";
chr11	StringTie	exon	290390	290600	1000	+	.	gene_id "MSTRG.28250"; transcript_id "MSTRG.28250.243"; exon_number "2";
chr11	StringTie	exon	290678	290781	1000	+	.	gene_id "MSTRG.28250"; transcript_id "MSTRG.28250.243"; exon_number "3";
chr11	StringTie	exon	291002	291113	1000	+	.	gene_id "MSTRG.28250"; transcript_id "MSTRG.28250.243"; exon_number "4";
chr11	StringTie	exon	291976	292095	1000	+	.	gene_id "MSTRG.28250"; transcript_id "MSTRG.28250.243"; exon_number "5";
chr11	StringTie	exon	292546	292677	1000	+	.	gene_id "MSTRG.28250"; transcript_id "MSTRG.28250.243"; exon_number "6";
chr11	StringTie	exon	292886	292997	1000	+	.	gene_id "MSTRG.28250"; transcript_id "MSTRG.28250.243"; exon_number "7";
chr11	StringTie	exon	293163	293502	1000	+	.	gene_id "MSTRG.28250"; transcript_id "MSTRG.28250.243"; exon_number "8";
chr11	StringTie	exon	293594	293727	1000	+	.	gene_id "MSTRG.28250"; transcript_id "MSTRG.28250.243"; exon_number "9";
chr11	StringTie	exon	293830	293925	1000	+	.	gene_id "MSTRG.28250"; transcript_id "MSTRG.28250.243"; exon_number "10";
chr11	StringTie	exon	294099	294196	1000	+	.	gene_id "MSTRG.28250"; transcript_id "MSTRG.28250.243"; exon_number "11";
chr11	StringTie	exon	294267	294478	1000	+	.	gene_id "MSTRG.28250"; transcript_id "MSTRG.28250.243"; exon_number "12";
chr11	StringTie	exon	294556	295737	1000	+	.	gene_id "MSTRG.28250"; transcript_id "MSTRG.28250.243"; exon_number "13";
chr11	StringTie	transcript	292329	295686	1000	+	.	gene_id "MSTRG.28250"; transcript_id "MSTRG.28250.246";
chr11	StringTie	exon	292329	292362	1000	+	.	gene_id "MSTRG.28250"; transcript_id "MSTRG.28250.246"; exon_number "1";
chr11	StringTie	exon	292546	292677	1000	+	.	gene_id "MSTRG.28250"; transcript_id "MSTRG.28250.246"; exon_number "2";
chr11	StringTie	exon	292886	293727	1000	+	.	gene_id "MSTRG.28250"; transcript_id "MSTRG.28250.246"; exon_number "3";
chr11	StringTie	exon	293830	293925	1000	+	.	gene_id "MSTRG.28250"; transcript_id "MSTRG.28250.246"; exon_number "4";
chr11	StringTie	exon	294099	294196	1000	+	.	gene_id "MSTRG.28250"; transcript_id "MSTRG.28250.246"; exon_number "5";
chr11	StringTie	exon	294267	294478	1000	+	.	gene_id "MSTRG.28250"; transcript_id "MSTRG.28250.246"; exon_number "6";
chr11	StringTie	exon	294556	295686	1000	+	.	gene_id "MSTRG.28250"; transcript_id "MSTRG.28250.246"; exon_number "7";
chr11	StringTie	transcript	292882	295692	1000	+	.	gene_id "MSTRG.28250"; transcript_id "MSTRG.28250.247";
chr11	StringTie	exon	292882	292997	1000	+	.	gene_id "MSTRG.28250"; transcript_id "MSTRG.28250.247"; exon_number "1";
chr11	StringTie	exon	293163	293235	1000	+	.	gene_id "MSTRG.28250"; transcript_id "MSTRG.28250.247"; exon_number "2";
chr11	StringTie	exon	293366	293502	1000	+	.	gene_id "MSTRG.28250"; transcript_id "MSTRG.28250.247"; exon_number "3";
chr11	StringTie	exon	293594	293727	1000	+	.	gene_id "MSTRG.28250"; transcript_id "MSTRG.28250.247"; exon_number "4";
chr11	StringTie	exon	293830	293925	1000	+	.	gene_id "MSTRG.28250"; transcript_id "MSTRG.28250.247"; exon_number "5";
chr11	StringTie	exon	294099	294196	1000	+	.	gene_id "MSTRG.28250"; transcript_id "MSTRG.28250.247"; exon_number "6";
chr11	StringTie	exon	294267	294478	1000	+	.	gene_id "MSTRG.28250"; transcript_id "MSTRG.28250.247"; exon_number "7";
chr11	StringTie	exon	294556	295108	1000	+	.	gene_id "MSTRG.28250"; transcript_id "MSTRG.28250.247"; exon_number "8";
chr11	StringTie	exon	295144	295692	1000	+	.	gene_id "MSTRG.28250"; transcript_id "MSTRG.28250.247"; exon_number "9";
chr11	StringTie	transcript	304341	334249	1000	+	.	gene_id "MSTRG.28250"; transcript_id "MSTRG.28250.249";
chr11	StringTie	exon	304341	310171	1000	+	.	gene_id "MSTRG.28250"; transcript_id "MSTRG.28250.249"; exon_number "1";
chr11	StringTie	exon	313997	314356	1000	+	.	gene_id "MSTRG.28250"; transcript_id "MSTRG.28250.249"; exon_number "2";
chr11	StringTie	exon	314922	315012	1000	+	.	gene_id "MSTRG.28250"; transcript_id "MSTRG.28250.249"; exon_number "3";
chr11	StringTie	exon	319925	319958	1000	+	.	gene_id "MSTRG.28250"; transcript_id "MSTRG.28250.249"; exon_number "4";
chr11	StringTie	exon	320598	320849	1000	+	.	gene_id "MSTRG.28250"; transcript_id "MSTRG.28250.249"; exon_number "5";
chr11	StringTie	exon	334240	334249	1000	+	.	gene_id "MSTRG.28250"; transcript_id "MSTRG.28250.249"; exon_number "6";
chr11	StringTie	transcript	276002	295676	1000	+	.	gene_id "MSTRG.28250"; transcript_id "MSTRG.28250.25";
chr11	StringTie	exon	276002	279607	1000	+	.	gene_id "MSTRG.28250"; transcript_id "MSTRG.28250.25"; exon_number "1";
chr11	StringTie	exon	279834	281839	1000	+	.	gene_id "MSTRG.28250"; transcript_id "MSTRG.28250.25"; exon_number "2";
chr11	StringTie	exon	282705	282797	1000	+	.	gene_id "MSTRG.28250"; transcript_id "MSTRG.28250.25"; exon_number "3";
chr11	StringTie	exon	284230	288492	1000	+	.	gene_id "MSTRG.28250"; transcript_id "MSTRG.28250.25"; exon_number "4";
chr11	StringTie	exon	288619	288811	1000	+	.	gene_id "MSTRG.28250"; transcript_id "MSTRG.28250.25"; exon_number "5";
chr11	StringTie	exon	288950	288968	1000	+	.	gene_id "MSTRG.28250"; transcript_id "MSTRG.28250.25"; exon_number "6";
chr11	StringTie	exon	289022	290075	1000	+	.	gene_id "MSTRG.28250"; transcript_id "MSTRG.28250.25"; exon_number "7";
chr11	StringTie	exon	290390	290600	1000	+	.	gene_id "MSTRG.28250"; transcript_id "MSTRG.28250.25"; exon_number "8";
chr11	StringTie	exon	290678	291113	1000	+	.	gene_id "MSTRG.28250"; transcript_id "MSTRG.28250.25"; exon_number "9";
chr11	StringTie	exon	291976	292095	1000	+	.	gene_id "MSTRG.28250"; transcript_id "MSTRG.28250.25"; exon_number "10";
chr11	StringTie	exon	292546	292677	1000	+	.	gene_id "MSTRG.28250"; transcript_id "MSTRG.28250.25"; exon_number "11";
chr11	StringTie	exon	292886	292997	1000	+	.	gene_id "MSTRG.28250"; transcript_id "MSTRG.28250.25"; exon_number "12";
chr11	StringTie	exon	293163	293235	1000	+	.	gene_id "MSTRG.28250"; transcript_id "MSTRG.28250.25"; exon_number "13";
chr11	StringTie	exon	293366	293502	1000	+	.	gene_id "MSTRG.28250"; transcript_id "MSTRG.28250.25"; exon_number "14";
chr11	StringTie	exon	293594	293727	1000	+	.	gene_id "MSTRG.28250"; transcript_id "MSTRG.28250.25"; exon_number "15";
chr11	StringTie	exon	293830	293925	1000	+	.	gene_id "MSTRG.28250"; transcript_id "MSTRG.28250.25"; exon_number "16";
chr11	StringTie	exon	294099	294196	1000	+	.	gene_id "MSTRG.28250"; transcript_id "MSTRG.28250.25"; exon_number "17";
chr11	StringTie	exon	294267	294478	1000	+	.	gene_id "MSTRG.28250"; transcript_id "MSTRG.28250.25"; exon_number "18";
chr11	StringTie	exon	294556	295676	1000	+	.	gene_id "MSTRG.28250"; transcript_id "MSTRG.28250.25"; exon_number "19";
chr11	StringTie	transcript	304350	334250	1000	+	.	gene_id "MSTRG.28250"; transcript_id "MSTRG.28250.250";
chr11	StringTie	exon	304350	310171	1000	+	.	gene_id "MSTRG.28250"; transcript_id "MSTRG.28250.250"; exon_number "1";
chr11	StringTie	exon	313997	314356	1000	+	.	gene_id "MSTRG.28250"; transcript_id "MSTRG.28250.250"; exon_number "2";
chr11	StringTie	exon	314922	314943	1000	+	.	gene_id "MSTRG.28250"; transcript_id "MSTRG.28250.250"; exon_number "3";
chr11	StringTie	exon	320578	320849	1000	+	.	gene_id "MSTRG.28250"; transcript_id "MSTRG.28250.250"; exon_number "4";
chr11	StringTie	exon	334240	334250	1000	+	.	gene_id "MSTRG.28250"; transcript_id "MSTRG.28250.250"; exon_number "5";
chr11	StringTie	transcript	304353	334250	1000	+	.	gene_id "MSTRG.28250"; transcript_id "MSTRG.28250.251";
chr11	StringTie	exon	304353	307214	1000	+	.	gene_id "MSTRG.28250"; transcript_id "MSTRG.28250.251"; exon_number "1";
chr11	StringTie	exon	308231	308889	1000	+	.	gene_id "MSTRG.28250"; transcript_id "MSTRG.28250.251"; exon_number "2";
chr11	StringTie	exon	309013	310171	1000	+	.	gene_id "MSTRG.28250"; transcript_id "MSTRG.28250.251"; exon_number "3";
chr11	StringTie	exon	313997	314356	1000	+	.	gene_id "MSTRG.28250"; transcript_id "MSTRG.28250.251"; exon_number "4";
chr11	StringTie	exon	314922	315012	1000	+	.	gene_id "MSTRG.28250"; transcript_id "MSTRG.28250.251"; exon_number "5";
chr11	StringTie	exon	319925	319946	1000	+	.	gene_id "MSTRG.28250"; transcript_id "MSTRG.28250.251"; exon_number "6";
chr11	StringTie	exon	320605	320849	1000	+	.	gene_id "MSTRG.28250"; transcript_id "MSTRG.28250.251"; exon_number "7";
chr11	StringTie	exon	334240	334250	1000	+	.	gene_id "MSTRG.28250"; transcript_id "MSTRG.28250.251"; exon_number "8";
chr11	StringTie	transcript	304384	320931	1000	+	.	gene_id "MSTRG.28250"; transcript_id "MSTRG.28250.252";
chr11	StringTie	exon	304384	307792	1000	+	.	gene_id "MSTRG.28250"; transcript_id "MSTRG.28250.252"; exon_number "1";
chr11	StringTie	exon	308231	308438	1000	+	.	gene_id "MSTRG.28250"; transcript_id "MSTRG.28250.252"; exon_number "2";
chr11	StringTie	exon	314922	314943	1000	+	.	gene_id "MSTRG.28250"; transcript_id "MSTRG.28250.252"; exon_number "3";
chr11	StringTie	exon	320578	320931	1000	+	.	gene_id "MSTRG.28250"; transcript_id "MSTRG.28250.252"; exon_number "4";
chr11	StringTie	transcript	304895	320890	1000	+	.	gene_id "MSTRG.28250"; transcript_id "MSTRG.28250.253";
chr11	StringTie	exon	304895	306704	1000	+	.	gene_id "MSTRG.28250"; transcript_id "MSTRG.28250.253"; exon_number "1";
chr11	StringTie	exon	306992	307214	1000	+	.	gene_id "MSTRG.28250"; transcript_id "MSTRG.28250.253"; exon_number "2";
chr11	StringTie	exon	308231	308438	1000	+	.	gene_id "MSTRG.28250"; transcript_id "MSTRG.28250.253"; exon_number "3";
chr11	StringTie	exon	309013	310171	1000	+	.	gene_id "MSTRG.28250"; transcript_id "MSTRG.28250.253"; exon_number "4";
chr11	StringTie	exon	313997	314356	1000	+	.	gene_id "MSTRG.28250"; transcript_id "MSTRG.28250.253"; exon_number "5";
chr11	StringTie	exon	314922	314957	1000	+	.	gene_id "MSTRG.28250"; transcript_id "MSTRG.28250.253"; exon_number "6";
chr11	StringTie	exon	320619	320890	1000	+	.	gene_id "MSTRG.28250"; transcript_id "MSTRG.28250.253"; exon_number "7";
chr11	StringTie	transcript	306824	334250	1000	+	.	gene_id "MSTRG.28250"; transcript_id "MSTRG.28250.254";
chr11	StringTie	exon	306824	307214	1000	+	.	gene_id "MSTRG.28250"; transcript_id "MSTRG.28250.254"; exon_number "1";
chr11	StringTie	exon	308231	308438	1000	+	.	gene_id "MSTRG.28250"; transcript_id "MSTRG.28250.254"; exon_number "2";
chr11	StringTie	exon	309013	310314	1000	+	.	gene_id "MSTRG.28250"; transcript_id "MSTRG.28250.254"; exon_number "3";
chr11	StringTie	exon	313997	314356	1000	+	.	gene_id "MSTRG.28250"; transcript_id "MSTRG.28250.254"; exon_number "4";
chr11	StringTie	exon	314922	315012	1000	+	.	gene_id "MSTRG.28250"; transcript_id "MSTRG.28250.254"; exon_number "5";
chr11	StringTie	exon	319925	319981	1000	+	.	gene_id "MSTRG.28250"; transcript_id "MSTRG.28250.254"; exon_number "6";
chr11	StringTie	exon	320619	320849	1000	+	.	gene_id "MSTRG.28250"; transcript_id "MSTRG.28250.254"; exon_number "7";
chr11	StringTie	exon	334240	334250	1000	+	.	gene_id "MSTRG.28250"; transcript_id "MSTRG.28250.254"; exon_number "8";
chr11	StringTie	transcript	306845	320891	1000	+	.	gene_id "MSTRG.28250"; transcript_id "MSTRG.28250.255";
chr11	StringTie	exon	306845	307214	1000	+	.	gene_id "MSTRG.28250"; transcript_id "MSTRG.28250.255"; exon_number "1";
chr11	StringTie	exon	308231	308438	1000	+	.	gene_id "MSTRG.28250"; transcript_id "MSTRG.28250.255"; exon_number "2";
chr11	StringTie	exon	314922	315012	1000	+	.	gene_id "MSTRG.28250"; transcript_id "MSTRG.28250.255"; exon_number "3";
chr11	StringTie	exon	319925	319958	1000	+	.	gene_id "MSTRG.28250"; transcript_id "MSTRG.28250.255"; exon_number "4";
chr11	StringTie	exon	320578	320891	1000	+	.	gene_id "MSTRG.28250"; transcript_id "MSTRG.28250.255"; exon_number "5";
chr11	StringTie	transcript	306854	315585	1000	+	.	gene_id "MSTRG.28250"; transcript_id "MSTRG.28250.256";
chr11	StringTie	exon	306854	307792	1000	+	.	gene_id "MSTRG.28250"; transcript_id "MSTRG.28250.256"; exon_number "1";
chr11	StringTie	exon	308231	308438	1000	+	.	gene_id "MSTRG.28250"; transcript_id "MSTRG.28250.256"; exon_number "2";
chr11	StringTie	exon	309018	309153	1000	+	.	gene_id "MSTRG.28250"; transcript_id "MSTRG.28250.256"; exon_number "3";
chr11	StringTie	exon	314964	315585	1000	+	.	gene_id "MSTRG.28250"; transcript_id "MSTRG.28250.256"; exon_number "4";
chr11	StringTie	transcript	306936	320953	1000	+	.	gene_id "MSTRG.28250"; transcript_id "MSTRG.28250.257";
chr11	StringTie	exon	306936	307214	1000	+	.	gene_id "MSTRG.28250"; transcript_id "MSTRG.28250.257"; exon_number "1";
chr11	StringTie	exon	308231	308438	1000	+	.	gene_id "MSTRG.28250"; transcript_id "MSTRG.28250.257"; exon_number "2";
chr11	StringTie	exon	309018	310171	1000	+	.	gene_id "MSTRG.28250"; transcript_id "MSTRG.28250.257"; exon_number "3";
chr11	StringTie	exon	313997	314356	1000	+	.	gene_id "MSTRG.28250"; transcript_id "MSTRG.28250.257"; exon_number "4";
chr11	StringTie	exon	314922	314963	1000	+	.	gene_id "MSTRG.28250"; transcript_id "MSTRG.28250.257"; exon_number "5";
chr11	StringTie	exon	319925	319931	1000	+	.	gene_id "MSTRG.28250"; transcript_id "MSTRG.28250.257"; exon_number "6";
chr11	StringTie	exon	320578	320953	1000	+	.	gene_id "MSTRG.28250"; transcript_id "MSTRG.28250.257"; exon_number "7";
chr11	StringTie	transcript	306989	319989	1000	+	.	gene_id "MSTRG.28250"; transcript_id "MSTRG.28250.258";
chr11	StringTie	exon	306989	307214	1000	+	.	gene_id "MSTRG.28250"; transcript_id "MSTRG.28250.258"; exon_number "1";
chr11	StringTie	exon	308231	308438	1000	+	.	gene_id "MSTRG.28250"; transcript_id "MSTRG.28250.258"; exon_number "2";
chr11	StringTie	exon	314922	314963	1000	+	.	gene_id "MSTRG.28250"; transcript_id "MSTRG.28250.258"; exon_number "3";
chr11	StringTie	exon	319925	319989	1000	+	.	gene_id "MSTRG.28250"; transcript_id "MSTRG.28250.258"; exon_number "4";
chr11	StringTie	transcript	307037	320891	1000	+	.	gene_id "MSTRG.28250"; transcript_id "MSTRG.28250.259";
chr11	StringTie	exon	307037	307214	1000	+	.	gene_id "MSTRG.28250"; transcript_id "MSTRG.28250.259"; exon_number "1";
chr11	StringTie	exon	307674	307792	1000	+	.	gene_id "MSTRG.28250"; transcript_id "MSTRG.28250.259"; exon_number "2";
chr11	StringTie	exon	308231	308438	1000	+	.	gene_id "MSTRG.28250"; transcript_id "MSTRG.28250.259"; exon_number "3";
chr11	StringTie	exon	309013	310171	1000	+	.	gene_id "MSTRG.28250"; transcript_id "MSTRG.28250.259"; exon_number "4";
chr11	StringTie	exon	313997	314356	1000	+	.	gene_id "MSTRG.28250"; transcript_id "MSTRG.28250.259"; exon_number "5";
chr11	StringTie	exon	314922	319797	1000	+	.	gene_id "MSTRG.28250"; transcript_id "MSTRG.28250.259"; exon_number "6";
chr11	StringTie	exon	320605	320891	1000	+	.	gene_id "MSTRG.28250"; transcript_id "MSTRG.28250.259"; exon_number "7";
chr11	StringTie	transcript	276073	298187	1000	+	.	gene_id "MSTRG.28250"; transcript_id "MSTRG.28250.26";
chr11	StringTie	exon	276073	278598	1000	+	.	gene_id "MSTRG.28250"; transcript_id "MSTRG.28250.26"; exon_number "1";
chr11	StringTie	exon	279327	279872	1000	+	.	gene_id "MSTRG.28250"; transcript_id "MSTRG.28250.26"; exon_number "2";
chr11	StringTie	exon	280084	281839	1000	+	.	gene_id "MSTRG.28250"; transcript_id "MSTRG.28250.26"; exon_number "3";
chr11	StringTie	exon	282705	282797	1000	+	.	gene_id "MSTRG.28250"; transcript_id "MSTRG.28250.26"; exon_number "4";
chr11	StringTie	exon	284230	284400	1000	+	.	gene_id "MSTRG.28250"; transcript_id "MSTRG.28250.26"; exon_number "5";
chr11	StringTie	exon	284475	284642	1000	+	.	gene_id "MSTRG.28250"; transcript_id "MSTRG.28250.26"; exon_number "6";
chr11	StringTie	exon	285166	287334	1000	+	.	gene_id "MSTRG.28250"; transcript_id "MSTRG.28250.26"; exon_number "7";
chr11	StringTie	exon	288020	289239	1000	+	.	gene_id "MSTRG.28250"; transcript_id "MSTRG.28250.26"; exon_number "8";
chr11	StringTie	exon	289795	290075	1000	+	.	gene_id "MSTRG.28250"; transcript_id "MSTRG.28250.26"; exon_number "9";
chr11	StringTie	exon	290390	290600	1000	+	.	gene_id "MSTRG.28250"; transcript_id "MSTRG.28250.26"; exon_number "10";
chr11	StringTie	exon	290678	291113	1000	+	.	gene_id "MSTRG.28250"; transcript_id "MSTRG.28250.26"; exon_number "11";
chr11	StringTie	exon	291976	292095	1000	+	.	gene_id "MSTRG.28250"; transcript_id "MSTRG.28250.26"; exon_number "12";
chr11	StringTie	exon	292546	292677	1000	+	.	gene_id "MSTRG.28250"; transcript_id "MSTRG.28250.26"; exon_number "13";
chr11	StringTie	exon	292886	292997	1000	+	.	gene_id "MSTRG.28250"; transcript_id "MSTRG.28250.26"; exon_number "14";
chr11	StringTie	exon	293163	293235	1000	+	.	gene_id "MSTRG.28250"; transcript_id "MSTRG.28250.26"; exon_number "15";
chr11	StringTie	exon	293366	293502	1000	+	.	gene_id "MSTRG.28250"; transcript_id "MSTRG.28250.26"; exon_number "16";
chr11	StringTie	exon	293594	293727	1000	+	.	gene_id "MSTRG.28250"; transcript_id "MSTRG.28250.26"; exon_number "17";
chr11	StringTie	exon	293830	293925	1000	+	.	gene_id "MSTRG.28250"; transcript_id "MSTRG.28250.26"; exon_number "18";
chr11	StringTie	exon	294099	294196	1000	+	.	gene_id "MSTRG.28250"; transcript_id "MSTRG.28250.26"; exon_number "19";
chr11	StringTie	exon	294267	294478	1000	+	.	gene_id "MSTRG.28250"; transcript_id "MSTRG.28250.26"; exon_number "20";
chr11	StringTie	exon	294556	298187	1000	+	.	gene_id "MSTRG.28250"; transcript_id "MSTRG.28250.26"; exon_number "21";
chr11	StringTie	transcript	307039	320169	1000	+	.	gene_id "MSTRG.28250"; transcript_id "MSTRG.28250.260";
chr11	StringTie	exon	307039	307214	1000	+	.	gene_id "MSTRG.28250"; transcript_id "MSTRG.28250.260"; exon_number "1";
chr11	StringTie	exon	308231	308438	1000	+	.	gene_id "MSTRG.28250"; transcript_id "MSTRG.28250.260"; exon_number "2";
chr11	StringTie	exon	309018	309184	1000	+	.	gene_id "MSTRG.28250"; transcript_id "MSTRG.28250.260"; exon_number "3";
chr11	StringTie	exon	309253	310171	1000	+	.	gene_id "MSTRG.28250"; transcript_id "MSTRG.28250.260"; exon_number "4";
chr11	StringTie	exon	313997	314356	1000	+	.	gene_id "MSTRG.28250"; transcript_id "MSTRG.28250.260"; exon_number "5";
chr11	StringTie	exon	314922	315012	1000	+	.	gene_id "MSTRG.28250"; transcript_id "MSTRG.28250.260"; exon_number "6";
chr11	StringTie	exon	319925	320169	1000	+	.	gene_id "MSTRG.28250"; transcript_id "MSTRG.28250.260"; exon_number "7";
chr11	StringTie	transcript	307042	320878	1000	+	.	gene_id "MSTRG.28250"; transcript_id "MSTRG.28250.261";
chr11	StringTie	exon	307042	307214	1000	+	.	gene_id "MSTRG.28250"; transcript_id "MSTRG.28250.261"; exon_number "1";
chr11	StringTie	exon	308231	308438	1000	+	.	gene_id "MSTRG.28250"; transcript_id "MSTRG.28250.261"; exon_number "2";
chr11	StringTie	exon	309018	310171	1000	+	.	gene_id "MSTRG.28250"; transcript_id "MSTRG.28250.261"; exon_number "3";
chr11	StringTie	exon	314000	314356	1000	+	.	gene_id "MSTRG.28250"; transcript_id "MSTRG.28250.261"; exon_number "4";
chr11	StringTie	exon	314922	315012	1000	+	.	gene_id "MSTRG.28250"; transcript_id "MSTRG.28250.261"; exon_number "5";
chr11	StringTie	exon	319925	319946	1000	+	.	gene_id "MSTRG.28250"; transcript_id "MSTRG.28250.261"; exon_number "6";
chr11	StringTie	exon	320605	320878	1000	+	.	gene_id "MSTRG.28250"; transcript_id "MSTRG.28250.261"; exon_number "7";
chr11	StringTie	transcript	307049	320873	1000	+	.	gene_id "MSTRG.28250"; transcript_id "MSTRG.28250.262";
chr11	StringTie	exon	307049	307214	1000	+	.	gene_id "MSTRG.28250"; transcript_id "MSTRG.28250.262"; exon_number "1";
chr11	StringTie	exon	308231	308438	1000	+	.	gene_id "MSTRG.28250"; transcript_id "MSTRG.28250.262"; exon_number "2";
chr11	StringTie	exon	309013	310171	1000	+	.	gene_id "MSTRG.28250"; transcript_id "MSTRG.28250.262"; exon_number "3";
chr11	StringTie	exon	313997	314356	1000	+	.	gene_id "MSTRG.28250"; transcript_id "MSTRG.28250.262"; exon_number "4";
chr11	StringTie	exon	314922	314963	1000	+	.	gene_id "MSTRG.28250"; transcript_id "MSTRG.28250.262"; exon_number "5";
chr11	StringTie	exon	319925	319963	1000	+	.	gene_id "MSTRG.28250"; transcript_id "MSTRG.28250.262"; exon_number "6";
chr11	StringTie	exon	320617	320873	1000	+	.	gene_id "MSTRG.28250"; transcript_id "MSTRG.28250.262"; exon_number "7";
chr11	StringTie	transcript	307089	320891	1000	+	.	gene_id "MSTRG.28250"; transcript_id "MSTRG.28250.263";
chr11	StringTie	exon	307089	307214	1000	+	.	gene_id "MSTRG.28250"; transcript_id "MSTRG.28250.263"; exon_number "1";
chr11	StringTie	exon	308231	308438	1000	+	.	gene_id "MSTRG.28250"; transcript_id "MSTRG.28250.263"; exon_number "2";
chr11	StringTie	exon	309013	310171	1000	+	.	gene_id "MSTRG.28250"; transcript_id "MSTRG.28250.263"; exon_number "3";
chr11	StringTie	exon	313997	314356	1000	+	.	gene_id "MSTRG.28250"; transcript_id "MSTRG.28250.263"; exon_number "4";
chr11	StringTie	exon	314922	314963	1000	+	.	gene_id "MSTRG.28250"; transcript_id "MSTRG.28250.263"; exon_number "5";
chr11	StringTie	exon	319925	319952	1000	+	.	gene_id "MSTRG.28250"; transcript_id "MSTRG.28250.263"; exon_number "6";
chr11	StringTie	exon	320578	320891	1000	+	.	gene_id "MSTRG.28250"; transcript_id "MSTRG.28250.263"; exon_number "7";
chr11	StringTie	transcript	307091	320912	1000	+	.	gene_id "MSTRG.28250"; transcript_id "MSTRG.28250.264";
chr11	StringTie	exon	307091	307214	1000	+	.	gene_id "MSTRG.28250"; transcript_id "MSTRG.28250.264"; exon_number "1";
chr11	StringTie	exon	308231	308438	1000	+	.	gene_id "MSTRG.28250"; transcript_id "MSTRG.28250.264"; exon_number "2";
chr11	StringTie	exon	314922	314943	1000	+	.	gene_id "MSTRG.28250"; transcript_id "MSTRG.28250.264"; exon_number "3";
chr11	StringTie	exon	320578	320912	1000	+	.	gene_id "MSTRG.28250"; transcript_id "MSTRG.28250.264"; exon_number "4";
chr11	StringTie	transcript	307091	320891	1000	+	.	gene_id "MSTRG.28250"; transcript_id "MSTRG.28250.265";
chr11	StringTie	exon	307091	307214	1000	+	.	gene_id "MSTRG.28250"; transcript_id "MSTRG.28250.265"; exon_number "1";
chr11	StringTie	exon	308231	308438	1000	+	.	gene_id "MSTRG.28250"; transcript_id "MSTRG.28250.265"; exon_number "2";
chr11	StringTie	exon	309013	310171	1000	+	.	gene_id "MSTRG.28250"; transcript_id "MSTRG.28250.265"; exon_number "3";
chr11	StringTie	exon	313997	314356	1000	+	.	gene_id "MSTRG.28250"; transcript_id "MSTRG.28250.265"; exon_number "4";
chr11	StringTie	exon	314922	314943	1000	+	.	gene_id "MSTRG.28250"; transcript_id "MSTRG.28250.265"; exon_number "5";
chr11	StringTie	exon	320578	320891	1000	+	.	gene_id "MSTRG.28250"; transcript_id "MSTRG.28250.265"; exon_number "6";
chr11	StringTie	transcript	307107	320900	1000	+	.	gene_id "MSTRG.28250"; transcript_id "MSTRG.28250.266";
chr11	StringTie	exon	307107	307214	1000	+	.	gene_id "MSTRG.28250"; transcript_id "MSTRG.28250.266"; exon_number "1";
chr11	StringTie	exon	308231	308438	1000	+	.	gene_id "MSTRG.28250"; transcript_id "MSTRG.28250.266"; exon_number "2";
chr11	StringTie	exon	309018	310171	1000	+	.	gene_id "MSTRG.28250"; transcript_id "MSTRG.28250.266"; exon_number "3";
chr11	StringTie	exon	313997	314356	1000	+	.	gene_id "MSTRG.28250"; transcript_id "MSTRG.28250.266"; exon_number "4";
chr11	StringTie	exon	314922	314943	1000	+	.	gene_id "MSTRG.28250"; transcript_id "MSTRG.28250.266"; exon_number "5";
chr11	StringTie	exon	320578	320900	1000	+	.	gene_id "MSTRG.28250"; transcript_id "MSTRG.28250.266"; exon_number "6";
chr11	StringTie	transcript	307114	320879	1000	+	.	gene_id "MSTRG.28250"; transcript_id "MSTRG.28250.267";
chr11	StringTie	exon	307114	307214	1000	+	.	gene_id "MSTRG.28250"; transcript_id "MSTRG.28250.267"; exon_number "1";
chr11	StringTie	exon	308231	308438	1000	+	.	gene_id "MSTRG.28250"; transcript_id "MSTRG.28250.267"; exon_number "2";
chr11	StringTie	exon	309018	310314	1000	+	.	gene_id "MSTRG.28250"; transcript_id "MSTRG.28250.267"; exon_number "3";
chr11	StringTie	exon	313997	314356	1000	+	.	gene_id "MSTRG.28250"; transcript_id "MSTRG.28250.267"; exon_number "4";
chr11	StringTie	exon	314922	315268	1000	+	.	gene_id "MSTRG.28250"; transcript_id "MSTRG.28250.267"; exon_number "5";
chr11	StringTie	exon	319744	319952	1000	+	.	gene_id "MSTRG.28250"; transcript_id "MSTRG.28250.267"; exon_number "6";
chr11	StringTie	exon	320605	320879	1000	+	.	gene_id "MSTRG.28250"; transcript_id "MSTRG.28250.267"; exon_number "7";
chr11	StringTie	transcript	307183	320906	1000	+	.	gene_id "MSTRG.28250"; transcript_id "MSTRG.28250.268";
chr11	StringTie	exon	307183	307214	1000	+	.	gene_id "MSTRG.28250"; transcript_id "MSTRG.28250.268"; exon_number "1";
chr11	StringTie	exon	307677	307792	1000	+	.	gene_id "MSTRG.28250"; transcript_id "MSTRG.28250.268"; exon_number "2";
chr11	StringTie	exon	308231	308438	1000	+	.	gene_id "MSTRG.28250"; transcript_id "MSTRG.28250.268"; exon_number "3";
chr11	StringTie	exon	309013	309072	1000	+	.	gene_id "MSTRG.28250"; transcript_id "MSTRG.28250.268"; exon_number "4";
chr11	StringTie	exon	314275	314356	1000	+	.	gene_id "MSTRG.28250"; transcript_id "MSTRG.28250.268"; exon_number "5";
chr11	StringTie	exon	314922	314943	1000	+	.	gene_id "MSTRG.28250"; transcript_id "MSTRG.28250.268"; exon_number "6";
chr11	StringTie	exon	320578	320906	1000	+	.	gene_id "MSTRG.28250"; transcript_id "MSTRG.28250.268"; exon_number "7";
chr11	StringTie	transcript	307188	320879	1000	+	.	gene_id "MSTRG.28250"; transcript_id "MSTRG.28250.269";
chr11	StringTie	exon	307188	307214	1000	+	.	gene_id "MSTRG.28250"; transcript_id "MSTRG.28250.269"; exon_number "1";
chr11	StringTie	exon	308231	308889	1000	+	.	gene_id "MSTRG.28250"; transcript_id "MSTRG.28250.269"; exon_number "2";
chr11	StringTie	exon	309013	310973	1000	+	.	gene_id "MSTRG.28250"; transcript_id "MSTRG.28250.269"; exon_number "3";
chr11	StringTie	exon	313997	314356	1000	+	.	gene_id "MSTRG.28250"; transcript_id "MSTRG.28250.269"; exon_number "4";
chr11	StringTie	exon	314922	314999	1000	+	.	gene_id "MSTRG.28250"; transcript_id "MSTRG.28250.269"; exon_number "5";
chr11	StringTie	exon	319925	320007	1000	+	.	gene_id "MSTRG.28250"; transcript_id "MSTRG.28250.269"; exon_number "6";
chr11	StringTie	exon	320593	320879	1000	+	.	gene_id "MSTRG.28250"; transcript_id "MSTRG.28250.269"; exon_number "7";
chr11	StringTie	transcript	276075	298194	1000	+	.	gene_id "MSTRG.28250"; transcript_id "MSTRG.28250.27";
chr11	StringTie	exon	276075	279737	1000	+	.	gene_id "MSTRG.28250"; transcript_id "MSTRG.28250.27"; exon_number "1";
chr11	StringTie	exon	279834	281839	1000	+	.	gene_id "MSTRG.28250"; transcript_id "MSTRG.28250.27"; exon_number "2";
chr11	StringTie	exon	282705	282797	1000	+	.	gene_id "MSTRG.28250"; transcript_id "MSTRG.28250.27"; exon_number "3";
chr11	StringTie	exon	284230	284400	1000	+	.	gene_id "MSTRG.28250"; transcript_id "MSTRG.28250.27"; exon_number "4";
chr11	StringTie	exon	284475	284642	1000	+	.	gene_id "MSTRG.28250"; transcript_id "MSTRG.28250.27"; exon_number "5";
chr11	StringTie	exon	285166	288492	1000	+	.	gene_id "MSTRG.28250"; transcript_id "MSTRG.28250.27"; exon_number "6";
chr11	StringTie	exon	288619	288799	1000	+	.	gene_id "MSTRG.28250"; transcript_id "MSTRG.28250.27"; exon_number "7";
chr11	StringTie	exon	288950	290075	1000	+	.	gene_id "MSTRG.28250"; transcript_id "MSTRG.28250.27"; exon_number "8";
chr11	StringTie	exon	290390	290600	1000	+	.	gene_id "MSTRG.28250"; transcript_id "MSTRG.28250.27"; exon_number "9";
chr11	StringTie	exon	290678	292095	1000	+	.	gene_id "MSTRG.28250"; transcript_id "MSTRG.28250.27"; exon_number "10";
chr11	StringTie	exon	292546	292677	1000	+	.	gene_id "MSTRG.28250"; transcript_id "MSTRG.28250.27"; exon_number "11";
chr11	StringTie	exon	292886	292997	1000	+	.	gene_id "MSTRG.28250"; transcript_id "MSTRG.28250.27"; exon_number "12";
chr11	StringTie	exon	293163	293235	1000	+	.	gene_id "MSTRG.28250"; transcript_id "MSTRG.28250.27"; exon_number "13";
chr11	StringTie	exon	293366	293727	1000	+	.	gene_id "MSTRG.28250"; transcript_id "MSTRG.28250.27"; exon_number "14";
chr11	StringTie	exon	293830	293925	1000	+	.	gene_id "MSTRG.28250"; transcript_id "MSTRG.28250.27"; exon_number "15";
chr11	StringTie	exon	294099	294196	1000	+	.	gene_id "MSTRG.28250"; transcript_id "MSTRG.28250.27"; exon_number "16";
chr11	StringTie	exon	294267	294478	1000	+	.	gene_id "MSTRG.28250"; transcript_id "MSTRG.28250.27"; exon_number "17";
chr11	StringTie	exon	294556	298194	1000	+	.	gene_id "MSTRG.28250"; transcript_id "MSTRG.28250.27"; exon_number "18";
chr11	StringTie	transcript	307194	309469	1000	+	.	gene_id "MSTRG.28250"; transcript_id "MSTRG.28250.270";
chr11	StringTie	exon	307194	307214	1000	+	.	gene_id "MSTRG.28250"; transcript_id "MSTRG.28250.270"; exon_number "1";
chr11	StringTie	exon	308231	308438	1000	+	.	gene_id "MSTRG.28250"; transcript_id "MSTRG.28250.270"; exon_number "2";
chr11	StringTie	exon	309013	309184	1000	+	.	gene_id "MSTRG.28250"; transcript_id "MSTRG.28250.270"; exon_number "3";
chr11	StringTie	exon	309253	309469	1000	+	.	gene_id "MSTRG.28250"; transcript_id "MSTRG.28250.270"; exon_number "4";
chr11	StringTie	transcript	307195	320897	1000	+	.	gene_id "MSTRG.28250"; transcript_id "MSTRG.28250.271";
chr11	StringTie	exon	307195	307214	1000	+	.	gene_id "MSTRG.28250"; transcript_id "MSTRG.28250.271"; exon_number "1";
chr11	StringTie	exon	308231	308889	1000	+	.	gene_id "MSTRG.28250"; transcript_id "MSTRG.28250.271"; exon_number "2";
chr11	StringTie	exon	309013	309627	1000	+	.	gene_id "MSTRG.28250"; transcript_id "MSTRG.28250.271"; exon_number "3";
chr11	StringTie	exon	314000	314356	1000	+	.	gene_id "MSTRG.28250"; transcript_id "MSTRG.28250.271"; exon_number "4";
chr11	StringTie	exon	314922	315012	1000	+	.	gene_id "MSTRG.28250"; transcript_id "MSTRG.28250.271"; exon_number "5";
chr11	StringTie	exon	319925	319946	1000	+	.	gene_id "MSTRG.28250"; transcript_id "MSTRG.28250.271"; exon_number "6";
chr11	StringTie	exon	320598	320897	1000	+	.	gene_id "MSTRG.28250"; transcript_id "MSTRG.28250.271"; exon_number "7";
chr11	StringTie	transcript	307197	315363	1000	+	.	gene_id "MSTRG.28250"; transcript_id "MSTRG.28250.272";
chr11	StringTie	exon	307197	307214	1000	+	.	gene_id "MSTRG.28250"; transcript_id "MSTRG.28250.272"; exon_number "1";
chr11	StringTie	exon	308231	308438	1000	+	.	gene_id "MSTRG.28250"; transcript_id "MSTRG.28250.272"; exon_number "2";
chr11	StringTie	exon	309018	309153	1000	+	.	gene_id "MSTRG.28250"; transcript_id "MSTRG.28250.272"; exon_number "3";
chr11	StringTie	exon	314964	315363	1000	+	.	gene_id "MSTRG.28250"; transcript_id "MSTRG.28250.272"; exon_number "4";
chr11	StringTie	transcript	307197	315287	1000	+	.	gene_id "MSTRG.28250"; transcript_id "MSTRG.28250.273";
chr11	StringTie	exon	307197	307214	1000	+	.	gene_id "MSTRG.28250"; transcript_id "MSTRG.28250.273"; exon_number "1";
chr11	StringTie	exon	308231	308438	1000	+	.	gene_id "MSTRG.28250"; transcript_id "MSTRG.28250.273"; exon_number "2";
chr11	StringTie	exon	309013	309204	1000	+	.	gene_id "MSTRG.28250"; transcript_id "MSTRG.28250.273"; exon_number "3";
chr11	StringTie	exon	314920	315287	1000	+	.	gene_id "MSTRG.28250"; transcript_id "MSTRG.28250.273"; exon_number "4";
chr11	StringTie	transcript	307197	315275	1000	+	.	gene_id "MSTRG.28250"; transcript_id "MSTRG.28250.274";
chr11	StringTie	exon	307197	307214	1000	+	.	gene_id "MSTRG.28250"; transcript_id "MSTRG.28250.274"; exon_number "1";
chr11	StringTie	exon	308231	308438	1000	+	.	gene_id "MSTRG.28250"; transcript_id "MSTRG.28250.274"; exon_number "2";
chr11	StringTie	exon	308755	308889	1000	+	.	gene_id "MSTRG.28250"; transcript_id "MSTRG.28250.274"; exon_number "3";
chr11	StringTie	exon	309013	309070	1000	+	.	gene_id "MSTRG.28250"; transcript_id "MSTRG.28250.274"; exon_number "4";
chr11	StringTie	exon	314275	314356	1000	+	.	gene_id "MSTRG.28250"; transcript_id "MSTRG.28250.274"; exon_number "5";
chr11	StringTie	exon	314922	315275	1000	+	.	gene_id "MSTRG.28250"; transcript_id "MSTRG.28250.274"; exon_number "6";
chr11	StringTie	transcript	307391	315367	1000	+	.	gene_id "MSTRG.28250"; transcript_id "MSTRG.28250.275";
chr11	StringTie	exon	307391	307792	1000	+	.	gene_id "MSTRG.28250"; transcript_id "MSTRG.28250.275"; exon_number "1";
chr11	StringTie	exon	308231	308889	1000	+	.	gene_id "MSTRG.28250"; transcript_id "MSTRG.28250.275"; exon_number "2";
chr11	StringTie	exon	309013	309069	1000	+	.	gene_id "MSTRG.28250"; transcript_id "MSTRG.28250.275"; exon_number "3";
chr11	StringTie	exon	314313	314356	1000	+	.	gene_id "MSTRG.28250"; transcript_id "MSTRG.28250.275"; exon_number "4";
chr11	StringTie	exon	314927	315367	1000	+	.	gene_id "MSTRG.28250"; transcript_id "MSTRG.28250.275"; exon_number "5";
chr11	StringTie	transcript	307408	320891	1000	+	.	gene_id "MSTRG.28250"; transcript_id "MSTRG.28250.276";
chr11	StringTie	exon	307408	307792	1000	+	.	gene_id "MSTRG.28250"; transcript_id "MSTRG.28250.276"; exon_number "1";
chr11	StringTie	exon	308231	308438	1000	+	.	gene_id "MSTRG.28250"; transcript_id "MSTRG.28250.276"; exon_number "2";
chr11	StringTie	exon	314922	315012	1000	+	.	gene_id "MSTRG.28250"; transcript_id "MSTRG.28250.276"; exon_number "3";
chr11	StringTie	exon	319925	319981	1000	+	.	gene_id "MSTRG.28250"; transcript_id "MSTRG.28250.276"; exon_number "4";
chr11	StringTie	exon	320619	320891	1000	+	.	gene_id "MSTRG.28250"; transcript_id "MSTRG.28250.276"; exon_number "5";
chr11	StringTie	transcript	307423	320891	1000	+	.	gene_id "MSTRG.28250"; transcript_id "MSTRG.28250.277";
chr11	StringTie	exon	307423	307792	1000	+	.	gene_id "MSTRG.28250"; transcript_id "MSTRG.28250.277"; exon_number "1";
chr11	StringTie	exon	308231	308438	1000	+	.	gene_id "MSTRG.28250"; transcript_id "MSTRG.28250.277"; exon_number "2";
chr11	StringTie	exon	314922	315012	1000	+	.	gene_id "MSTRG.28250"; transcript_id "MSTRG.28250.277"; exon_number "3";
chr11	StringTie	exon	319925	319946	1000	+	.	gene_id "MSTRG.28250"; transcript_id "MSTRG.28250.277"; exon_number "4";
chr11	StringTie	exon	320605	320891	1000	+	.	gene_id "MSTRG.28250"; transcript_id "MSTRG.28250.277"; exon_number "5";
chr11	StringTie	transcript	307437	319989	1000	+	.	gene_id "MSTRG.28250"; transcript_id "MSTRG.28250.278";
chr11	StringTie	exon	307437	307792	1000	+	.	gene_id "MSTRG.28250"; transcript_id "MSTRG.28250.278"; exon_number "1";
chr11	StringTie	exon	308231	308438	1000	+	.	gene_id "MSTRG.28250"; transcript_id "MSTRG.28250.278"; exon_number "2";
chr11	StringTie	exon	309018	309039	1000	+	.	gene_id "MSTRG.28250"; transcript_id "MSTRG.28250.278"; exon_number "3";
chr11	StringTie	exon	314257	314356	1000	+	.	gene_id "MSTRG.28250"; transcript_id "MSTRG.28250.278"; exon_number "4";
chr11	StringTie	exon	314922	315012	1000	+	.	gene_id "MSTRG.28250"; transcript_id "MSTRG.28250.278"; exon_number "5";
chr11	StringTie	exon	319925	319989	1000	+	.	gene_id "MSTRG.28250"; transcript_id "MSTRG.28250.278"; exon_number "6";
chr11	StringTie	transcript	307439	320868	1000	+	.	gene_id "MSTRG.28250"; transcript_id "MSTRG.28250.279";
chr11	StringTie	exon	307439	307792	1000	+	.	gene_id "MSTRG.28250"; transcript_id "MSTRG.28250.279"; exon_number "1";
chr11	StringTie	exon	308231	308889	1000	+	.	gene_id "MSTRG.28250"; transcript_id "MSTRG.28250.279"; exon_number "2";
chr11	StringTie	exon	309013	310171	1000	+	.	gene_id "MSTRG.28250"; transcript_id "MSTRG.28250.279"; exon_number "3";
chr11	StringTie	exon	313997	314356	1000	+	.	gene_id "MSTRG.28250"; transcript_id "MSTRG.28250.279"; exon_number "4";
chr11	StringTie	exon	314922	315012	1000	+	.	gene_id "MSTRG.28250"; transcript_id "MSTRG.28250.279"; exon_number "5";
chr11	StringTie	exon	319925	319940	1000	+	.	gene_id "MSTRG.28250"; transcript_id "MSTRG.28250.279"; exon_number "6";
chr11	StringTie	exon	320605	320868	1000	+	.	gene_id "MSTRG.28250"; transcript_id "MSTRG.28250.279"; exon_number "7";
chr11	StringTie	transcript	276267	295689	1000	+	.	gene_id "MSTRG.28250"; transcript_id "MSTRG.28250.28";
chr11	StringTie	exon	276267	282797	1000	+	.	gene_id "MSTRG.28250"; transcript_id "MSTRG.28250.28"; exon_number "1";
chr11	StringTie	exon	284230	284400	1000	+	.	gene_id "MSTRG.28250"; transcript_id "MSTRG.28250.28"; exon_number "2";
chr11	StringTie	exon	284475	284642	1000	+	.	gene_id "MSTRG.28250"; transcript_id "MSTRG.28250.28"; exon_number "3";
chr11	StringTie	exon	285166	289239	1000	+	.	gene_id "MSTRG.28250"; transcript_id "MSTRG.28250.28"; exon_number "4";
chr11	StringTie	exon	289804	290075	1000	+	.	gene_id "MSTRG.28250"; transcript_id "MSTRG.28250.28"; exon_number "5";
chr11	StringTie	exon	290390	291113	1000	+	.	gene_id "MSTRG.28250"; transcript_id "MSTRG.28250.28"; exon_number "6";
chr11	StringTie	exon	292016	292095	1000	+	.	gene_id "MSTRG.28250"; transcript_id "MSTRG.28250.28"; exon_number "7";
chr11	StringTie	exon	292546	292677	1000	+	.	gene_id "MSTRG.28250"; transcript_id "MSTRG.28250.28"; exon_number "8";
chr11	StringTie	exon	292886	292997	1000	+	.	gene_id "MSTRG.28250"; transcript_id "MSTRG.28250.28"; exon_number "9";
chr11	StringTie	exon	293163	293727	1000	+	.	gene_id "MSTRG.28250"; transcript_id "MSTRG.28250.28"; exon_number "10";
chr11	StringTie	exon	293830	293925	1000	+	.	gene_id "MSTRG.28250"; transcript_id "MSTRG.28250.28"; exon_number "11";
chr11	StringTie	exon	294099	294196	1000	+	.	gene_id "MSTRG.28250"; transcript_id "MSTRG.28250.28"; exon_number "12";
chr11	StringTie	exon	294267	294478	1000	+	.	gene_id "MSTRG.28250"; transcript_id "MSTRG.28250.28"; exon_number "13";
chr11	StringTie	exon	294556	295689	1000	+	.	gene_id "MSTRG.28250"; transcript_id "MSTRG.28250.28"; exon_number "14";
chr11	StringTie	transcript	307443	319972	1000	+	.	gene_id "MSTRG.28250"; transcript_id "MSTRG.28250.280";
chr11	StringTie	exon	307443	308438	1000	+	.	gene_id "MSTRG.28250"; transcript_id "MSTRG.28250.280"; exon_number "1";
chr11	StringTie	exon	309013	309153	1000	+	.	gene_id "MSTRG.28250"; transcript_id "MSTRG.28250.280"; exon_number "2";
chr11	StringTie	exon	314964	315012	1000	+	.	gene_id "MSTRG.28250"; transcript_id "MSTRG.28250.280"; exon_number "3";
chr11	StringTie	exon	319925	319972	1000	+	.	gene_id "MSTRG.28250"; transcript_id "MSTRG.28250.280"; exon_number "4";
chr11	StringTie	transcript	307457	315274	1000	+	.	gene_id "MSTRG.28250"; transcript_id "MSTRG.28250.281";
chr11	StringTie	exon	307457	307792	1000	+	.	gene_id "MSTRG.28250"; transcript_id "MSTRG.28250.281"; exon_number "1";
chr11	StringTie	exon	308231	308889	1000	+	.	gene_id "MSTRG.28250"; transcript_id "MSTRG.28250.281"; exon_number "2";
chr11	StringTie	exon	309013	309070	1000	+	.	gene_id "MSTRG.28250"; transcript_id "MSTRG.28250.281"; exon_number "3";
chr11	StringTie	exon	314276	314356	1000	+	.	gene_id "MSTRG.28250"; transcript_id "MSTRG.28250.281"; exon_number "4";
chr11	StringTie	exon	314922	315274	1000	+	.	gene_id "MSTRG.28250"; transcript_id "MSTRG.28250.281"; exon_number "5";
chr11	StringTie	transcript	307483	320878	1000	+	.	gene_id "MSTRG.28250"; transcript_id "MSTRG.28250.282";
chr11	StringTie	exon	307483	307792	1000	+	.	gene_id "MSTRG.28250"; transcript_id "MSTRG.28250.282"; exon_number "1";
chr11	StringTie	exon	308231	308889	1000	+	.	gene_id "MSTRG.28250"; transcript_id "MSTRG.28250.282"; exon_number "2";
chr11	StringTie	exon	309013	309048	1000	+	.	gene_id "MSTRG.28250"; transcript_id "MSTRG.28250.282"; exon_number "3";
chr11	StringTie	exon	314278	314356	1000	+	.	gene_id "MSTRG.28250"; transcript_id "MSTRG.28250.282"; exon_number "4";
chr11	StringTie	exon	314922	315012	1000	+	.	gene_id "MSTRG.28250"; transcript_id "MSTRG.28250.282"; exon_number "5";
chr11	StringTie	exon	319925	319981	1000	+	.	gene_id "MSTRG.28250"; transcript_id "MSTRG.28250.282"; exon_number "6";
chr11	StringTie	exon	320619	320878	1000	+	.	gene_id "MSTRG.28250"; transcript_id "MSTRG.28250.282"; exon_number "7";
chr11	StringTie	transcript	307496	334250	1000	+	.	gene_id "MSTRG.28250"; transcript_id "MSTRG.28250.283";
chr11	StringTie	exon	307496	307792	1000	+	.	gene_id "MSTRG.28250"; transcript_id "MSTRG.28250.283"; exon_number "1";
chr11	StringTie	exon	308231	313691	1000	+	.	gene_id "MSTRG.28250"; transcript_id "MSTRG.28250.283"; exon_number "2";
chr11	StringTie	exon	314000	314356	1000	+	.	gene_id "MSTRG.28250"; transcript_id "MSTRG.28250.283"; exon_number "3";
chr11	StringTie	exon	314922	315279	1000	+	.	gene_id "MSTRG.28250"; transcript_id "MSTRG.28250.283"; exon_number "4";
chr11	StringTie	exon	319733	319886	1000	+	.	gene_id "MSTRG.28250"; transcript_id "MSTRG.28250.283"; exon_number "5";
chr11	StringTie	exon	320659	320849	1000	+	.	gene_id "MSTRG.28250"; transcript_id "MSTRG.28250.283"; exon_number "6";
chr11	StringTie	exon	334240	334250	1000	+	.	gene_id "MSTRG.28250"; transcript_id "MSTRG.28250.283"; exon_number "7";
chr11	StringTie	transcript	307499	315411	1000	+	.	gene_id "MSTRG.28250"; transcript_id "MSTRG.28250.284";
chr11	StringTie	exon	307499	307792	1000	+	.	gene_id "MSTRG.28250"; transcript_id "MSTRG.28250.284"; exon_number "1";
chr11	StringTie	exon	308231	308438	1000	+	.	gene_id "MSTRG.28250"; transcript_id "MSTRG.28250.284"; exon_number "2";
chr11	StringTie	exon	309013	309153	1000	+	.	gene_id "MSTRG.28250"; transcript_id "MSTRG.28250.284"; exon_number "3";
chr11	StringTie	exon	314964	315411	1000	+	.	gene_id "MSTRG.28250"; transcript_id "MSTRG.28250.284"; exon_number "4";
chr11	StringTie	transcript	307510	320907	1000	+	.	gene_id "MSTRG.28250"; transcript_id "MSTRG.28250.285";
chr11	StringTie	exon	307510	307792	1000	+	.	gene_id "MSTRG.28250"; transcript_id "MSTRG.28250.285"; exon_number "1";
chr11	StringTie	exon	308231	308438	1000	+	.	gene_id "MSTRG.28250"; transcript_id "MSTRG.28250.285"; exon_number "2";
chr11	StringTie	exon	309013	309184	1000	+	.	gene_id "MSTRG.28250"; transcript_id "MSTRG.28250.285"; exon_number "3";
chr11	StringTie	exon	309253	309393	1000	+	.	gene_id "MSTRG.28250"; transcript_id "MSTRG.28250.285"; exon_number "4";
chr11	StringTie	exon	319726	319763	1000	+	.	gene_id "MSTRG.28250"; transcript_id "MSTRG.28250.285"; exon_number "5";
chr11	StringTie	exon	320578	320907	1000	+	.	gene_id "MSTRG.28250"; transcript_id "MSTRG.28250.285"; exon_number "6";
chr11	StringTie	transcript	307518	320882	1000	+	.	gene_id "MSTRG.28250"; transcript_id "MSTRG.28250.286";
chr11	StringTie	exon	307518	307792	1000	+	.	gene_id "MSTRG.28250"; transcript_id "MSTRG.28250.286"; exon_number "1";
chr11	StringTie	exon	308231	308438	1000	+	.	gene_id "MSTRG.28250"; transcript_id "MSTRG.28250.286"; exon_number "2";
chr11	StringTie	exon	314922	314963	1000	+	.	gene_id "MSTRG.28250"; transcript_id "MSTRG.28250.286"; exon_number "3";
chr11	StringTie	exon	319925	319981	1000	+	.	gene_id "MSTRG.28250"; transcript_id "MSTRG.28250.286"; exon_number "4";
chr11	StringTie	exon	320619	320882	1000	+	.	gene_id "MSTRG.28250"; transcript_id "MSTRG.28250.286"; exon_number "5";
chr11	StringTie	transcript	307519	320814	1000	+	.	gene_id "MSTRG.28250"; transcript_id "MSTRG.28250.287";
chr11	StringTie	exon	307519	310171	1000	+	.	gene_id "MSTRG.28250"; transcript_id "MSTRG.28250.287"; exon_number "1";
chr11	StringTie	exon	313997	314356	1000	+	.	gene_id "MSTRG.28250"; transcript_id "MSTRG.28250.287"; exon_number "2";
chr11	StringTie	exon	314922	315268	1000	+	.	gene_id "MSTRG.28250"; transcript_id "MSTRG.28250.287"; exon_number "3";
chr11	StringTie	exon	319744	319797	1000	+	.	gene_id "MSTRG.28250"; transcript_id "MSTRG.28250.287"; exon_number "4";
chr11	StringTie	exon	320598	320814	1000	+	.	gene_id "MSTRG.28250"; transcript_id "MSTRG.28250.287"; exon_number "5";
chr11	StringTie	transcript	307520	315288	1000	+	.	gene_id "MSTRG.28250"; transcript_id "MSTRG.28250.288";
chr11	StringTie	exon	307520	307792	1000	+	.	gene_id "MSTRG.28250"; transcript_id "MSTRG.28250.288"; exon_number "1";
chr11	StringTie	exon	308231	308438	1000	+	.	gene_id "MSTRG.28250"; transcript_id "MSTRG.28250.288"; exon_number "2";
chr11	StringTie	exon	309018	309024	1000	+	.	gene_id "MSTRG.28250"; transcript_id "MSTRG.28250.288"; exon_number "3";
chr11	StringTie	exon	313995	314356	1000	+	.	gene_id "MSTRG.28250"; transcript_id "MSTRG.28250.288"; exon_number "4";
chr11	StringTie	exon	314922	315288	1000	+	.	gene_id "MSTRG.28250"; transcript_id "MSTRG.28250.288"; exon_number "5";
chr11	StringTie	transcript	307521	320879	1000	+	.	gene_id "MSTRG.28250"; transcript_id "MSTRG.28250.289";
chr11	StringTie	exon	307521	307792	1000	+	.	gene_id "MSTRG.28250"; transcript_id "MSTRG.28250.289"; exon_number "1";
chr11	StringTie	exon	308231	308438	1000	+	.	gene_id "MSTRG.28250"; transcript_id "MSTRG.28250.289"; exon_number "2";
chr11	StringTie	exon	309013	309393	1000	+	.	gene_id "MSTRG.28250"; transcript_id "MSTRG.28250.289"; exon_number "3";
chr11	StringTie	exon	319744	319797	1000	+	.	gene_id "MSTRG.28250"; transcript_id "MSTRG.28250.289"; exon_number "4";
chr11	StringTie	exon	320659	320879	1000	+	.	gene_id "MSTRG.28250"; transcript_id "MSTRG.28250.289"; exon_number "5";
chr11	StringTie	transcript	276289	298203	1000	+	.	gene_id "MSTRG.28250"; transcript_id "MSTRG.28250.29";
chr11	StringTie	exon	276289	278598	1000	+	.	gene_id "MSTRG.28250"; transcript_id "MSTRG.28250.29"; exon_number "1";
chr11	StringTie	exon	279327	279607	1000	+	.	gene_id "MSTRG.28250"; transcript_id "MSTRG.28250.29"; exon_number "2";
chr11	StringTie	exon	279834	279872	1000	+	.	gene_id "MSTRG.28250"; transcript_id "MSTRG.28250.29"; exon_number "3";
chr11	StringTie	exon	280084	281839	1000	+	.	gene_id "MSTRG.28250"; transcript_id "MSTRG.28250.29"; exon_number "4";
chr11	StringTie	exon	282705	282797	1000	+	.	gene_id "MSTRG.28250"; transcript_id "MSTRG.28250.29"; exon_number "5";
chr11	StringTie	exon	284230	284400	1000	+	.	gene_id "MSTRG.28250"; transcript_id "MSTRG.28250.29"; exon_number "6";
chr11	StringTie	exon	284475	284642	1000	+	.	gene_id "MSTRG.28250"; transcript_id "MSTRG.28250.29"; exon_number "7";
chr11	StringTie	exon	285166	287938	1000	+	.	gene_id "MSTRG.28250"; transcript_id "MSTRG.28250.29"; exon_number "8";
chr11	StringTie	exon	288386	288492	1000	+	.	gene_id "MSTRG.28250"; transcript_id "MSTRG.28250.29"; exon_number "9";
chr11	StringTie	exon	288619	288799	1000	+	.	gene_id "MSTRG.28250"; transcript_id "MSTRG.28250.29"; exon_number "10";
chr11	StringTie	exon	288950	289239	1000	+	.	gene_id "MSTRG.28250"; transcript_id "MSTRG.28250.29"; exon_number "11";
chr11	StringTie	exon	289795	290075	1000	+	.	gene_id "MSTRG.28250"; transcript_id "MSTRG.28250.29"; exon_number "12";
chr11	StringTie	exon	290390	290600	1000	+	.	gene_id "MSTRG.28250"; transcript_id "MSTRG.28250.29"; exon_number "13";
chr11	StringTie	exon	290678	291113	1000	+	.	gene_id "MSTRG.28250"; transcript_id "MSTRG.28250.29"; exon_number "14";
chr11	StringTie	exon	291976	292095	1000	+	.	gene_id "MSTRG.28250"; transcript_id "MSTRG.28250.29"; exon_number "15";
chr11	StringTie	exon	292546	292677	1000	+	.	gene_id "MSTRG.28250"; transcript_id "MSTRG.28250.29"; exon_number "16";
chr11	StringTie	exon	292886	292997	1000	+	.	gene_id "MSTRG.28250"; transcript_id "MSTRG.28250.29"; exon_number "17";
chr11	StringTie	exon	293163	293235	1000	+	.	gene_id "MSTRG.28250"; transcript_id "MSTRG.28250.29"; exon_number "18";
chr11	StringTie	exon	293366	293502	1000	+	.	gene_id "MSTRG.28250"; transcript_id "MSTRG.28250.29"; exon_number "19";
chr11	StringTie	exon	293594	293727	1000	+	.	gene_id "MSTRG.28250"; transcript_id "MSTRG.28250.29"; exon_number "20";
chr11	StringTie	exon	293830	293925	1000	+	.	gene_id "MSTRG.28250"; transcript_id "MSTRG.28250.29"; exon_number "21";
chr11	StringTie	exon	294099	294196	1000	+	.	gene_id "MSTRG.28250"; transcript_id "MSTRG.28250.29"; exon_number "22";
chr11	StringTie	exon	294267	294478	1000	+	.	gene_id "MSTRG.28250"; transcript_id "MSTRG.28250.29"; exon_number "23";
chr11	StringTie	exon	294556	298203	1000	+	.	gene_id "MSTRG.28250"; transcript_id "MSTRG.28250.29"; exon_number "24";
chr11	StringTie	transcript	307521	334250	1000	+	.	gene_id "MSTRG.28250"; transcript_id "MSTRG.28250.290";
chr11	StringTie	exon	307521	307792	1000	+	.	gene_id "MSTRG.28250"; transcript_id "MSTRG.28250.290"; exon_number "1";
chr11	StringTie	exon	308231	313691	1000	+	.	gene_id "MSTRG.28250"; transcript_id "MSTRG.28250.290"; exon_number "2";
chr11	StringTie	exon	314000	314356	1000	+	.	gene_id "MSTRG.28250"; transcript_id "MSTRG.28250.290"; exon_number "3";
chr11	StringTie	exon	314922	314931	1000	+	.	gene_id "MSTRG.28250"; transcript_id "MSTRG.28250.290"; exon_number "4";
chr11	StringTie	exon	319773	319958	1000	+	.	gene_id "MSTRG.28250"; transcript_id "MSTRG.28250.290"; exon_number "5";
chr11	StringTie	exon	320659	320849	1000	+	.	gene_id "MSTRG.28250"; transcript_id "MSTRG.28250.290"; exon_number "6";
chr11	StringTie	exon	334240	334250	1000	+	.	gene_id "MSTRG.28250"; transcript_id "MSTRG.28250.290"; exon_number "7";
chr11	StringTie	transcript	307523	315275	1000	+	.	gene_id "MSTRG.28250"; transcript_id "MSTRG.28250.291";
chr11	StringTie	exon	307523	307792	1000	+	.	gene_id "MSTRG.28250"; transcript_id "MSTRG.28250.291"; exon_number "1";
chr11	StringTie	exon	308231	308889	1000	+	.	gene_id "MSTRG.28250"; transcript_id "MSTRG.28250.291"; exon_number "2";
chr11	StringTie	exon	309013	309072	1000	+	.	gene_id "MSTRG.28250"; transcript_id "MSTRG.28250.291"; exon_number "3";
chr11	StringTie	exon	314254	314356	1000	+	.	gene_id "MSTRG.28250"; transcript_id "MSTRG.28250.291"; exon_number "4";
chr11	StringTie	exon	314922	315275	1000	+	.	gene_id "MSTRG.28250"; transcript_id "MSTRG.28250.291"; exon_number "5";
chr11	StringTie	transcript	307533	315270	1000	+	.	gene_id "MSTRG.28250"; transcript_id "MSTRG.28250.292";
chr11	StringTie	exon	307533	308438	1000	+	.	gene_id "MSTRG.28250"; transcript_id "MSTRG.28250.292"; exon_number "1";
chr11	StringTie	exon	309018	309038	1000	+	.	gene_id "MSTRG.28250"; transcript_id "MSTRG.28250.292"; exon_number "2";
chr11	StringTie	exon	314266	314356	1000	+	.	gene_id "MSTRG.28250"; transcript_id "MSTRG.28250.292"; exon_number "3";
chr11	StringTie	exon	314922	315270	1000	+	.	gene_id "MSTRG.28250"; transcript_id "MSTRG.28250.292"; exon_number "4";
chr11	StringTie	transcript	307533	320897	1000	+	.	gene_id "MSTRG.28250"; transcript_id "MSTRG.28250.293";
chr11	StringTie	exon	307533	307792	1000	+	.	gene_id "MSTRG.28250"; transcript_id "MSTRG.28250.293"; exon_number "1";
chr11	StringTie	exon	308231	308438	1000	+	.	gene_id "MSTRG.28250"; transcript_id "MSTRG.28250.293"; exon_number "2";
chr11	StringTie	exon	309018	309393	1000	+	.	gene_id "MSTRG.28250"; transcript_id "MSTRG.28250.293"; exon_number "3";
chr11	StringTie	exon	319726	319918	1000	+	.	gene_id "MSTRG.28250"; transcript_id "MSTRG.28250.293"; exon_number "4";
chr11	StringTie	exon	320659	320897	1000	+	.	gene_id "MSTRG.28250"; transcript_id "MSTRG.28250.293"; exon_number "5";
chr11	StringTie	transcript	307534	320892	1000	+	.	gene_id "MSTRG.28250"; transcript_id "MSTRG.28250.294";
chr11	StringTie	exon	307534	307792	1000	+	.	gene_id "MSTRG.28250"; transcript_id "MSTRG.28250.294"; exon_number "1";
chr11	StringTie	exon	308231	308438	1000	+	.	gene_id "MSTRG.28250"; transcript_id "MSTRG.28250.294"; exon_number "2";
chr11	StringTie	exon	314922	315012	1000	+	.	gene_id "MSTRG.28250"; transcript_id "MSTRG.28250.294"; exon_number "3";
chr11	StringTie	exon	319925	319963	1000	+	.	gene_id "MSTRG.28250"; transcript_id "MSTRG.28250.294"; exon_number "4";
chr11	StringTie	exon	320617	320892	1000	+	.	gene_id "MSTRG.28250"; transcript_id "MSTRG.28250.294"; exon_number "5";
chr11	StringTie	transcript	307536	334249	1000	+	.	gene_id "MSTRG.28250"; transcript_id "MSTRG.28250.295";
chr11	StringTie	exon	307536	307792	1000	+	.	gene_id "MSTRG.28250"; transcript_id "MSTRG.28250.295"; exon_number "1";
chr11	StringTie	exon	308231	308438	1000	+	.	gene_id "MSTRG.28250"; transcript_id "MSTRG.28250.295"; exon_number "2";
chr11	StringTie	exon	309013	309393	1000	+	.	gene_id "MSTRG.28250"; transcript_id "MSTRG.28250.295"; exon_number "3";
chr11	StringTie	exon	319744	319958	1000	+	.	gene_id "MSTRG.28250"; transcript_id "MSTRG.28250.295"; exon_number "4";
chr11	StringTie	exon	320659	320849	1000	+	.	gene_id "MSTRG.28250"; transcript_id "MSTRG.28250.295"; exon_number "5";
chr11	StringTie	exon	334240	334249	1000	+	.	gene_id "MSTRG.28250"; transcript_id "MSTRG.28250.295"; exon_number "6";
chr11	StringTie	transcript	307542	320838	1000	+	.	gene_id "MSTRG.28250"; transcript_id "MSTRG.28250.296";
chr11	StringTie	exon	307542	307792	1000	+	.	gene_id "MSTRG.28250"; transcript_id "MSTRG.28250.296"; exon_number "1";
chr11	StringTie	exon	308231	308438	1000	+	.	gene_id "MSTRG.28250"; transcript_id "MSTRG.28250.296"; exon_number "2";
chr11	StringTie	exon	314922	315012	1000	+	.	gene_id "MSTRG.28250"; transcript_id "MSTRG.28250.296"; exon_number "3";
chr11	StringTie	exon	319925	319946	1000	+	.	gene_id "MSTRG.28250"; transcript_id "MSTRG.28250.296"; exon_number "4";
chr11	StringTie	exon	320578	320838	1000	+	.	gene_id "MSTRG.28250"; transcript_id "MSTRG.28250.296"; exon_number "5";
chr11	StringTie	transcript	307548	319971	1000	+	.	gene_id "MSTRG.28250"; transcript_id "MSTRG.28250.297";
chr11	StringTie	exon	307548	307630	1000	+	.	gene_id "MSTRG.28250"; transcript_id "MSTRG.28250.297"; exon_number "1";
chr11	StringTie	exon	308231	308438	1000	+	.	gene_id "MSTRG.28250"; transcript_id "MSTRG.28250.297"; exon_number "2";
chr11	StringTie	exon	309013	309184	1000	+	.	gene_id "MSTRG.28250"; transcript_id "MSTRG.28250.297"; exon_number "3";
chr11	StringTie	exon	309253	309266	1000	+	.	gene_id "MSTRG.28250"; transcript_id "MSTRG.28250.297"; exon_number "4";
chr11	StringTie	exon	314349	314356	1000	+	.	gene_id "MSTRG.28250"; transcript_id "MSTRG.28250.297"; exon_number "5";
chr11	StringTie	exon	314927	314999	1000	+	.	gene_id "MSTRG.28250"; transcript_id "MSTRG.28250.297"; exon_number "6";
chr11	StringTie	exon	319925	319971	1000	+	.	gene_id "MSTRG.28250"; transcript_id "MSTRG.28250.297"; exon_number "7";
chr11	StringTie	transcript	307548	315272	1000	+	.	gene_id "MSTRG.28250"; transcript_id "MSTRG.28250.298";
chr11	StringTie	exon	307548	307792	1000	+	.	gene_id "MSTRG.28250"; transcript_id "MSTRG.28250.298"; exon_number "1";
chr11	StringTie	exon	308231	308727	1000	+	.	gene_id "MSTRG.28250"; transcript_id "MSTRG.28250.298"; exon_number "2";
chr11	StringTie	exon	309013	309147	1000	+	.	gene_id "MSTRG.28250"; transcript_id "MSTRG.28250.298"; exon_number "3";
chr11	StringTie	exon	314964	315272	1000	+	.	gene_id "MSTRG.28250"; transcript_id "MSTRG.28250.298"; exon_number "4";
chr11	StringTie	transcript	307548	315276	1000	+	.	gene_id "MSTRG.28250"; transcript_id "MSTRG.28250.299";
chr11	StringTie	exon	307548	307792	1000	+	.	gene_id "MSTRG.28250"; transcript_id "MSTRG.28250.299"; exon_number "1";
chr11	StringTie	exon	308231	308779	1000	+	.	gene_id "MSTRG.28250"; transcript_id "MSTRG.28250.299"; exon_number "2";
chr11	StringTie	exon	309013	309070	1000	+	.	gene_id "MSTRG.28250"; transcript_id "MSTRG.28250.299"; exon_number "3";
chr11	StringTie	exon	314276	314356	1000	+	.	gene_id "MSTRG.28250"; transcript_id "MSTRG.28250.299"; exon_number "4";
chr11	StringTie	exon	314922	315276	1000	+	.	gene_id "MSTRG.28250"; transcript_id "MSTRG.28250.299"; exon_number "5";
chr11	StringTie	transcript	268039	298087	1000	+	.	gene_id "MSTRG.28250"; transcript_id "MSTRG.28250.3";
chr11	StringTie	exon	268039	282797	1000	+	.	gene_id "MSTRG.28250"; transcript_id "MSTRG.28250.3"; exon_number "1";
chr11	StringTie	exon	284230	287334	1000	+	.	gene_id "MSTRG.28250"; transcript_id "MSTRG.28250.3"; exon_number "2";
chr11	StringTie	exon	288020	288492	1000	+	.	gene_id "MSTRG.28250"; transcript_id "MSTRG.28250.3"; exon_number "3";
chr11	StringTie	exon	288619	288811	1000	+	.	gene_id "MSTRG.28250"; transcript_id "MSTRG.28250.3"; exon_number "4";
chr11	StringTie	exon	288950	289239	1000	+	.	gene_id "MSTRG.28250"; transcript_id "MSTRG.28250.3"; exon_number "5";
chr11	StringTie	exon	289870	290075	1000	+	.	gene_id "MSTRG.28250"; transcript_id "MSTRG.28250.3"; exon_number "6";
chr11	StringTie	exon	290390	290600	1000	+	.	gene_id "MSTRG.28250"; transcript_id "MSTRG.28250.3"; exon_number "7";
chr11	StringTie	exon	290678	290781	1000	+	.	gene_id "MSTRG.28250"; transcript_id "MSTRG.28250.3"; exon_number "8";
chr11	StringTie	exon	291002	291113	1000	+	.	gene_id "MSTRG.28250"; transcript_id "MSTRG.28250.3"; exon_number "9";
chr11	StringTie	exon	291976	292095	1000	+	.	gene_id "MSTRG.28250"; transcript_id "MSTRG.28250.3"; exon_number "10";
chr11	StringTie	exon	292546	292677	1000	+	.	gene_id "MSTRG.28250"; transcript_id "MSTRG.28250.3"; exon_number "11";
chr11	StringTie	exon	292886	292997	1000	+	.	gene_id "MSTRG.28250"; transcript_id "MSTRG.28250.3"; exon_number "12";
chr11	StringTie	exon	293163	293235	1000	+	.	gene_id "MSTRG.28250"; transcript_id "MSTRG.28250.3"; exon_number "13";
chr11	StringTie	exon	293366	293727	1000	+	.	gene_id "MSTRG.28250"; transcript_id "MSTRG.28250.3"; exon_number "14";
chr11	StringTie	exon	293830	293925	1000	+	.	gene_id "MSTRG.28250"; transcript_id "MSTRG.28250.3"; exon_number "15";
chr11	StringTie	exon	294099	294196	1000	+	.	gene_id "MSTRG.28250"; transcript_id "MSTRG.28250.3"; exon_number "16";
chr11	StringTie	exon	294267	294478	1000	+	.	gene_id "MSTRG.28250"; transcript_id "MSTRG.28250.3"; exon_number "17";
chr11	StringTie	exon	294556	298087	1000	+	.	gene_id "MSTRG.28250"; transcript_id "MSTRG.28250.3"; exon_number "18";
chr11	StringTie	transcript	276324	298203	1000	+	.	gene_id "MSTRG.28250"; transcript_id "MSTRG.28250.30";
chr11	StringTie	exon	276324	281839	1000	+	.	gene_id "MSTRG.28250"; transcript_id "MSTRG.28250.30"; exon_number "1";
chr11	StringTie	exon	282705	284400	1000	+	.	gene_id "MSTRG.28250"; transcript_id "MSTRG.28250.30"; exon_number "2";
chr11	StringTie	exon	284475	284642	1000	+	.	gene_id "MSTRG.28250"; transcript_id "MSTRG.28250.30"; exon_number "3";
chr11	StringTie	exon	285166	288492	1000	+	.	gene_id "MSTRG.28250"; transcript_id "MSTRG.28250.30"; exon_number "4";
chr11	StringTie	exon	288619	288811	1000	+	.	gene_id "MSTRG.28250"; transcript_id "MSTRG.28250.30"; exon_number "5";
chr11	StringTie	exon	288950	289239	1000	+	.	gene_id "MSTRG.28250"; transcript_id "MSTRG.28250.30"; exon_number "6";
chr11	StringTie	exon	289795	290075	1000	+	.	gene_id "MSTRG.28250"; transcript_id "MSTRG.28250.30"; exon_number "7";
chr11	StringTie	exon	290390	290600	1000	+	.	gene_id "MSTRG.28250"; transcript_id "MSTRG.28250.30"; exon_number "8";
chr11	StringTie	exon	290678	290781	1000	+	.	gene_id "MSTRG.28250"; transcript_id "MSTRG.28250.30"; exon_number "9";
chr11	StringTie	exon	290961	291113	1000	+	.	gene_id "MSTRG.28250"; transcript_id "MSTRG.28250.30"; exon_number "10";
chr11	StringTie	exon	291976	292095	1000	+	.	gene_id "MSTRG.28250"; transcript_id "MSTRG.28250.30"; exon_number "11";
chr11	StringTie	exon	292546	292677	1000	+	.	gene_id "MSTRG.28250"; transcript_id "MSTRG.28250.30"; exon_number "12";
chr11	StringTie	exon	292886	292997	1000	+	.	gene_id "MSTRG.28250"; transcript_id "MSTRG.28250.30"; exon_number "13";
chr11	StringTie	exon	293163	293235	1000	+	.	gene_id "MSTRG.28250"; transcript_id "MSTRG.28250.30"; exon_number "14";
chr11	StringTie	exon	293366	293502	1000	+	.	gene_id "MSTRG.28250"; transcript_id "MSTRG.28250.30"; exon_number "15";
chr11	StringTie	exon	293670	293727	1000	+	.	gene_id "MSTRG.28250"; transcript_id "MSTRG.28250.30"; exon_number "16";
chr11	StringTie	exon	293830	293925	1000	+	.	gene_id "MSTRG.28250"; transcript_id "MSTRG.28250.30"; exon_number "17";
chr11	StringTie	exon	294099	294196	1000	+	.	gene_id "MSTRG.28250"; transcript_id "MSTRG.28250.30"; exon_number "18";
chr11	StringTie	exon	294267	294478	1000	+	.	gene_id "MSTRG.28250"; transcript_id "MSTRG.28250.30"; exon_number "19";
chr11	StringTie	exon	294556	298203	1000	+	.	gene_id "MSTRG.28250"; transcript_id "MSTRG.28250.30"; exon_number "20";
chr11	StringTie	transcript	307553	315365	1000	+	.	gene_id "MSTRG.28250"; transcript_id "MSTRG.28250.300";
chr11	StringTie	exon	307553	307792	1000	+	.	gene_id "MSTRG.28250"; transcript_id "MSTRG.28250.300"; exon_number "1";
chr11	StringTie	exon	308231	308438	1000	+	.	gene_id "MSTRG.28250"; transcript_id "MSTRG.28250.300"; exon_number "2";
chr11	StringTie	exon	309018	309039	1000	+	.	gene_id "MSTRG.28250"; transcript_id "MSTRG.28250.300"; exon_number "3";
chr11	StringTie	exon	314233	314356	1000	+	.	gene_id "MSTRG.28250"; transcript_id "MSTRG.28250.300"; exon_number "4";
chr11	StringTie	exon	314922	315365	1000	+	.	gene_id "MSTRG.28250"; transcript_id "MSTRG.28250.300"; exon_number "5";
chr11	StringTie	transcript	307556	319969	1000	+	.	gene_id "MSTRG.28250"; transcript_id "MSTRG.28250.301";
chr11	StringTie	exon	307556	310171	1000	+	.	gene_id "MSTRG.28250"; transcript_id "MSTRG.28250.301"; exon_number "1";
chr11	StringTie	exon	313997	314356	1000	+	.	gene_id "MSTRG.28250"; transcript_id "MSTRG.28250.301"; exon_number "2";
chr11	StringTie	exon	314927	314985	1000	+	.	gene_id "MSTRG.28250"; transcript_id "MSTRG.28250.301"; exon_number "3";
chr11	StringTie	exon	319947	319969	1000	+	.	gene_id "MSTRG.28250"; transcript_id "MSTRG.28250.301"; exon_number "4";
chr11	StringTie	transcript	307565	320907	1000	+	.	gene_id "MSTRG.28250"; transcript_id "MSTRG.28250.302";
chr11	StringTie	exon	307565	307792	1000	+	.	gene_id "MSTRG.28250"; transcript_id "MSTRG.28250.302"; exon_number "1";
chr11	StringTie	exon	308231	308438	1000	+	.	gene_id "MSTRG.28250"; transcript_id "MSTRG.28250.302"; exon_number "2";
chr11	StringTie	exon	309013	310171	1000	+	.	gene_id "MSTRG.28250"; transcript_id "MSTRG.28250.302"; exon_number "3";
chr11	StringTie	exon	313997	314356	1000	+	.	gene_id "MSTRG.28250"; transcript_id "MSTRG.28250.302"; exon_number "4";
chr11	StringTie	exon	314922	315268	1000	+	.	gene_id "MSTRG.28250"; transcript_id "MSTRG.28250.302"; exon_number "5";
chr11	StringTie	exon	319675	319940	1000	+	.	gene_id "MSTRG.28250"; transcript_id "MSTRG.28250.302"; exon_number "6";
chr11	StringTie	exon	320659	320907	1000	+	.	gene_id "MSTRG.28250"; transcript_id "MSTRG.28250.302"; exon_number "7";
chr11	StringTie	transcript	307578	320907	1000	+	.	gene_id "MSTRG.28250"; transcript_id "MSTRG.28250.303";
chr11	StringTie	exon	307578	307792	1000	+	.	gene_id "MSTRG.28250"; transcript_id "MSTRG.28250.303"; exon_number "1";
chr11	StringTie	exon	308231	308727	1000	+	.	gene_id "MSTRG.28250"; transcript_id "MSTRG.28250.303"; exon_number "2";
chr11	StringTie	exon	309013	309173	1000	+	.	gene_id "MSTRG.28250"; transcript_id "MSTRG.28250.303"; exon_number "3";
chr11	StringTie	exon	319941	319952	1000	+	.	gene_id "MSTRG.28250"; transcript_id "MSTRG.28250.303"; exon_number "4";
chr11	StringTie	exon	320605	320907	1000	+	.	gene_id "MSTRG.28250"; transcript_id "MSTRG.28250.303"; exon_number "5";
chr11	StringTie	transcript	307578	320862	1000	+	.	gene_id "MSTRG.28250"; transcript_id "MSTRG.28250.304";
chr11	StringTie	exon	307578	307792	1000	+	.	gene_id "MSTRG.28250"; transcript_id "MSTRG.28250.304"; exon_number "1";
chr11	StringTie	exon	308231	308438	1000	+	.	gene_id "MSTRG.28250"; transcript_id "MSTRG.28250.304"; exon_number "2";
chr11	StringTie	exon	314922	315012	1000	+	.	gene_id "MSTRG.28250"; transcript_id "MSTRG.28250.304"; exon_number "3";
chr11	StringTie	exon	319925	319958	1000	+	.	gene_id "MSTRG.28250"; transcript_id "MSTRG.28250.304"; exon_number "4";
chr11	StringTie	exon	320598	320862	1000	+	.	gene_id "MSTRG.28250"; transcript_id "MSTRG.28250.304"; exon_number "5";
chr11	StringTie	transcript	307585	315276	1000	+	.	gene_id "MSTRG.28250"; transcript_id "MSTRG.28250.305";
chr11	StringTie	exon	307585	307792	1000	+	.	gene_id "MSTRG.28250"; transcript_id "MSTRG.28250.305"; exon_number "1";
chr11	StringTie	exon	308231	308889	1000	+	.	gene_id "MSTRG.28250"; transcript_id "MSTRG.28250.305"; exon_number "2";
chr11	StringTie	exon	309013	309068	1000	+	.	gene_id "MSTRG.28250"; transcript_id "MSTRG.28250.305"; exon_number "3";
chr11	StringTie	exon	314238	314356	1000	+	.	gene_id "MSTRG.28250"; transcript_id "MSTRG.28250.305"; exon_number "4";
chr11	StringTie	exon	314927	315276	1000	+	.	gene_id "MSTRG.28250"; transcript_id "MSTRG.28250.305"; exon_number "5";
chr11	StringTie	transcript	307588	320890	1000	+	.	gene_id "MSTRG.28250"; transcript_id "MSTRG.28250.306";
chr11	StringTie	exon	307588	307792	1000	+	.	gene_id "MSTRG.28250"; transcript_id "MSTRG.28250.306"; exon_number "1";
chr11	StringTie	exon	308231	310171	1000	+	.	gene_id "MSTRG.28250"; transcript_id "MSTRG.28250.306"; exon_number "2";
chr11	StringTie	exon	313997	314356	1000	+	.	gene_id "MSTRG.28250"; transcript_id "MSTRG.28250.306"; exon_number "3";
chr11	StringTie	exon	314922	314939	1000	+	.	gene_id "MSTRG.28250"; transcript_id "MSTRG.28250.306"; exon_number "4";
chr11	StringTie	exon	320619	320890	1000	+	.	gene_id "MSTRG.28250"; transcript_id "MSTRG.28250.306"; exon_number "5";
chr11	StringTie	transcript	307588	315284	1000	+	.	gene_id "MSTRG.28250"; transcript_id "MSTRG.28250.307";
chr11	StringTie	exon	307588	307792	1000	+	.	gene_id "MSTRG.28250"; transcript_id "MSTRG.28250.307"; exon_number "1";
chr11	StringTie	exon	308231	308438	1000	+	.	gene_id "MSTRG.28250"; transcript_id "MSTRG.28250.307"; exon_number "2";
chr11	StringTie	exon	309018	309067	1000	+	.	gene_id "MSTRG.28250"; transcript_id "MSTRG.28250.307"; exon_number "3";
chr11	StringTie	exon	314174	314356	1000	+	.	gene_id "MSTRG.28250"; transcript_id "MSTRG.28250.307"; exon_number "4";
chr11	StringTie	exon	314922	315284	1000	+	.	gene_id "MSTRG.28250"; transcript_id "MSTRG.28250.307"; exon_number "5";
chr11	StringTie	transcript	307588	320862	1000	+	.	gene_id "MSTRG.28250"; transcript_id "MSTRG.28250.308";
chr11	StringTie	exon	307588	307792	1000	+	.	gene_id "MSTRG.28250"; transcript_id "MSTRG.28250.308"; exon_number "1";
chr11	StringTie	exon	308231	308438	1000	+	.	gene_id "MSTRG.28250"; transcript_id "MSTRG.28250.308"; exon_number "2";
chr11	StringTie	exon	309013	309039	1000	+	.	gene_id "MSTRG.28250"; transcript_id "MSTRG.28250.308"; exon_number "3";
chr11	StringTie	exon	314257	314356	1000	+	.	gene_id "MSTRG.28250"; transcript_id "MSTRG.28250.308"; exon_number "4";
chr11	StringTie	exon	314922	314943	1000	+	.	gene_id "MSTRG.28250"; transcript_id "MSTRG.28250.308"; exon_number "5";
chr11	StringTie	exon	319925	319981	1000	+	.	gene_id "MSTRG.28250"; transcript_id "MSTRG.28250.308"; exon_number "6";
chr11	StringTie	exon	320619	320862	1000	+	.	gene_id "MSTRG.28250"; transcript_id "MSTRG.28250.308"; exon_number "7";
chr11	StringTie	transcript	307590	320873	1000	+	.	gene_id "MSTRG.28250"; transcript_id "MSTRG.28250.309";
chr11	StringTie	exon	307590	307792	1000	+	.	gene_id "MSTRG.28250"; transcript_id "MSTRG.28250.309"; exon_number "1";
chr11	StringTie	exon	308231	310171	1000	+	.	gene_id "MSTRG.28250"; transcript_id "MSTRG.28250.309"; exon_number "2";
chr11	StringTie	exon	313997	314356	1000	+	.	gene_id "MSTRG.28250"; transcript_id "MSTRG.28250.309"; exon_number "3";
chr11	StringTie	exon	314922	315012	1000	+	.	gene_id "MSTRG.28250"; transcript_id "MSTRG.28250.309"; exon_number "4";
chr11	StringTie	exon	319925	319946	1000	+	.	gene_id "MSTRG.28250"; transcript_id "MSTRG.28250.309"; exon_number "5";
chr11	StringTie	exon	320605	320873	1000	+	.	gene_id "MSTRG.28250"; transcript_id "MSTRG.28250.309"; exon_number "6";
chr11	StringTie	transcript	276359	298203	1000	+	.	gene_id "MSTRG.28250"; transcript_id "MSTRG.28250.31";
chr11	StringTie	exon	276359	278598	1000	+	.	gene_id "MSTRG.28250"; transcript_id "MSTRG.28250.31"; exon_number "1";
chr11	StringTie	exon	279327	279607	1000	+	.	gene_id "MSTRG.28250"; transcript_id "MSTRG.28250.31"; exon_number "2";
chr11	StringTie	exon	279834	279872	1000	+	.	gene_id "MSTRG.28250"; transcript_id "MSTRG.28250.31"; exon_number "3";
chr11	StringTie	exon	280084	281839	1000	+	.	gene_id "MSTRG.28250"; transcript_id "MSTRG.28250.31"; exon_number "4";
chr11	StringTie	exon	282702	282797	1000	+	.	gene_id "MSTRG.28250"; transcript_id "MSTRG.28250.31"; exon_number "5";
chr11	StringTie	exon	284230	284400	1000	+	.	gene_id "MSTRG.28250"; transcript_id "MSTRG.28250.31"; exon_number "6";
chr11	StringTie	exon	284475	288799	1000	+	.	gene_id "MSTRG.28250"; transcript_id "MSTRG.28250.31"; exon_number "7";
chr11	StringTie	exon	288950	290075	1000	+	.	gene_id "MSTRG.28250"; transcript_id "MSTRG.28250.31"; exon_number "8";
chr11	StringTie	exon	290390	290600	1000	+	.	gene_id "MSTRG.28250"; transcript_id "MSTRG.28250.31"; exon_number "9";
chr11	StringTie	exon	290678	291113	1000	+	.	gene_id "MSTRG.28250"; transcript_id "MSTRG.28250.31"; exon_number "10";
chr11	StringTie	exon	291976	292095	1000	+	.	gene_id "MSTRG.28250"; transcript_id "MSTRG.28250.31"; exon_number "11";
chr11	StringTie	exon	292546	292677	1000	+	.	gene_id "MSTRG.28250"; transcript_id "MSTRG.28250.31"; exon_number "12";
chr11	StringTie	exon	292886	292997	1000	+	.	gene_id "MSTRG.28250"; transcript_id "MSTRG.28250.31"; exon_number "13";
chr11	StringTie	exon	293163	293235	1000	+	.	gene_id "MSTRG.28250"; transcript_id "MSTRG.28250.31"; exon_number "14";
chr11	StringTie	exon	293366	293502	1000	+	.	gene_id "MSTRG.28250"; transcript_id "MSTRG.28250.31"; exon_number "15";
chr11	StringTie	exon	293594	293727	1000	+	.	gene_id "MSTRG.28250"; transcript_id "MSTRG.28250.31"; exon_number "16";
chr11	StringTie	exon	293830	293925	1000	+	.	gene_id "MSTRG.28250"; transcript_id "MSTRG.28250.31"; exon_number "17";
chr11	StringTie	exon	294099	294196	1000	+	.	gene_id "MSTRG.28250"; transcript_id "MSTRG.28250.31"; exon_number "18";
chr11	StringTie	exon	294267	294478	1000	+	.	gene_id "MSTRG.28250"; transcript_id "MSTRG.28250.31"; exon_number "19";
chr11	StringTie	exon	294556	298203	1000	+	.	gene_id "MSTRG.28250"; transcript_id "MSTRG.28250.31"; exon_number "20";
chr11	StringTie	transcript	307591	320878	1000	+	.	gene_id "MSTRG.28250"; transcript_id "MSTRG.28250.310";
chr11	StringTie	exon	307591	307792	1000	+	.	gene_id "MSTRG.28250"; transcript_id "MSTRG.28250.310"; exon_number "1";
chr11	StringTie	exon	308231	308889	1000	+	.	gene_id "MSTRG.28250"; transcript_id "MSTRG.28250.310"; exon_number "2";
chr11	StringTie	exon	309013	310171	1000	+	.	gene_id "MSTRG.28250"; transcript_id "MSTRG.28250.310"; exon_number "3";
chr11	StringTie	exon	314000	314356	1000	+	.	gene_id "MSTRG.28250"; transcript_id "MSTRG.28250.310"; exon_number "4";
chr11	StringTie	exon	314922	315054	1000	+	.	gene_id "MSTRG.28250"; transcript_id "MSTRG.28250.310"; exon_number "5";
chr11	StringTie	exon	320578	320878	1000	+	.	gene_id "MSTRG.28250"; transcript_id "MSTRG.28250.310"; exon_number "6";
chr11	StringTie	transcript	307593	325631	1000	+	.	gene_id "MSTRG.28250"; transcript_id "MSTRG.28250.311";
chr11	StringTie	exon	307593	310171	1000	+	.	gene_id "MSTRG.28250"; transcript_id "MSTRG.28250.311"; exon_number "1";
chr11	StringTie	exon	314000	314356	1000	+	.	gene_id "MSTRG.28250"; transcript_id "MSTRG.28250.311"; exon_number "2";
chr11	StringTie	exon	314922	318746	1000	+	.	gene_id "MSTRG.28250"; transcript_id "MSTRG.28250.311"; exon_number "3";
chr11	StringTie	exon	324575	325631	1000	+	.	gene_id "MSTRG.28250"; transcript_id "MSTRG.28250.311"; exon_number "4";
chr11	StringTie	transcript	307593	315362	1000	+	.	gene_id "MSTRG.28250"; transcript_id "MSTRG.28250.312";
chr11	StringTie	exon	307593	307792	1000	+	.	gene_id "MSTRG.28250"; transcript_id "MSTRG.28250.312"; exon_number "1";
chr11	StringTie	exon	308231	308889	1000	+	.	gene_id "MSTRG.28250"; transcript_id "MSTRG.28250.312"; exon_number "2";
chr11	StringTie	exon	309013	310171	1000	+	.	gene_id "MSTRG.28250"; transcript_id "MSTRG.28250.312"; exon_number "3";
chr11	StringTie	exon	314000	314356	1000	+	.	gene_id "MSTRG.28250"; transcript_id "MSTRG.28250.312"; exon_number "4";
chr11	StringTie	exon	314927	315362	1000	+	.	gene_id "MSTRG.28250"; transcript_id "MSTRG.28250.312"; exon_number "5";
chr11	StringTie	transcript	307593	320874	1000	+	.	gene_id "MSTRG.28250"; transcript_id "MSTRG.28250.313";
chr11	StringTie	exon	307593	308438	1000	+	.	gene_id "MSTRG.28250"; transcript_id "MSTRG.28250.313"; exon_number "1";
chr11	StringTie	exon	309018	310171	1000	+	.	gene_id "MSTRG.28250"; transcript_id "MSTRG.28250.313"; exon_number "2";
chr11	StringTie	exon	313997	314356	1000	+	.	gene_id "MSTRG.28250"; transcript_id "MSTRG.28250.313"; exon_number "3";
chr11	StringTie	exon	314922	315012	1000	+	.	gene_id "MSTRG.28250"; transcript_id "MSTRG.28250.313"; exon_number "4";
chr11	StringTie	exon	319925	319946	1000	+	.	gene_id "MSTRG.28250"; transcript_id "MSTRG.28250.313"; exon_number "5";
chr11	StringTie	exon	320605	320874	1000	+	.	gene_id "MSTRG.28250"; transcript_id "MSTRG.28250.313"; exon_number "6";
chr11	StringTie	transcript	307595	315289	1000	+	.	gene_id "MSTRG.28250"; transcript_id "MSTRG.28250.314";
chr11	StringTie	exon	307595	307792	1000	+	.	gene_id "MSTRG.28250"; transcript_id "MSTRG.28250.314"; exon_number "1";
chr11	StringTie	exon	308231	308889	1000	+	.	gene_id "MSTRG.28250"; transcript_id "MSTRG.28250.314"; exon_number "2";
chr11	StringTie	exon	309013	309153	1000	+	.	gene_id "MSTRG.28250"; transcript_id "MSTRG.28250.314"; exon_number "3";
chr11	StringTie	exon	314964	315289	1000	+	.	gene_id "MSTRG.28250"; transcript_id "MSTRG.28250.314"; exon_number "4";
chr11	StringTie	transcript	307595	320883	1000	+	.	gene_id "MSTRG.28250"; transcript_id "MSTRG.28250.315";
chr11	StringTie	exon	307595	307792	1000	+	.	gene_id "MSTRG.28250"; transcript_id "MSTRG.28250.315"; exon_number "1";
chr11	StringTie	exon	308231	308438	1000	+	.	gene_id "MSTRG.28250"; transcript_id "MSTRG.28250.315"; exon_number "2";
chr11	StringTie	exon	314922	315012	1000	+	.	gene_id "MSTRG.28250"; transcript_id "MSTRG.28250.315"; exon_number "3";
chr11	StringTie	exon	319925	320502	1000	+	.	gene_id "MSTRG.28250"; transcript_id "MSTRG.28250.315"; exon_number "4";
chr11	StringTie	exon	320605	320883	1000	+	.	gene_id "MSTRG.28250"; transcript_id "MSTRG.28250.315"; exon_number "5";
chr11	StringTie	transcript	307602	325637	1000	+	.	gene_id "MSTRG.28250"; transcript_id "MSTRG.28250.316";
chr11	StringTie	exon	307602	308438	1000	+	.	gene_id "MSTRG.28250"; transcript_id "MSTRG.28250.316"; exon_number "1";
chr11	StringTie	exon	309013	309393	1000	+	.	gene_id "MSTRG.28250"; transcript_id "MSTRG.28250.316"; exon_number "2";
chr11	StringTie	exon	319744	320206	1000	+	.	gene_id "MSTRG.28250"; transcript_id "MSTRG.28250.316"; exon_number "3";
chr11	StringTie	exon	324571	325637	1000	+	.	gene_id "MSTRG.28250"; transcript_id "MSTRG.28250.316"; exon_number "4";
chr11	StringTie	transcript	307604	315301	1000	+	.	gene_id "MSTRG.28250"; transcript_id "MSTRG.28250.317";
chr11	StringTie	exon	307604	307792	1000	+	.	gene_id "MSTRG.28250"; transcript_id "MSTRG.28250.317"; exon_number "1";
chr11	StringTie	exon	308231	308889	1000	+	.	gene_id "MSTRG.28250"; transcript_id "MSTRG.28250.317"; exon_number "2";
chr11	StringTie	exon	309013	309544	1000	+	.	gene_id "MSTRG.28250"; transcript_id "MSTRG.28250.317"; exon_number "3";
chr11	StringTie	exon	313997	314356	1000	+	.	gene_id "MSTRG.28250"; transcript_id "MSTRG.28250.317"; exon_number "4";
chr11	StringTie	exon	314922	315301	1000	+	.	gene_id "MSTRG.28250"; transcript_id "MSTRG.28250.317"; exon_number "5";
chr11	StringTie	transcript	307604	320842	1000	+	.	gene_id "MSTRG.28250"; transcript_id "MSTRG.28250.318";
chr11	StringTie	exon	307604	307792	1000	+	.	gene_id "MSTRG.28250"; transcript_id "MSTRG.28250.318"; exon_number "1";
chr11	StringTie	exon	308231	308438	1000	+	.	gene_id "MSTRG.28250"; transcript_id "MSTRG.28250.318"; exon_number "2";
chr11	StringTie	exon	309013	310171	1000	+	.	gene_id "MSTRG.28250"; transcript_id "MSTRG.28250.318"; exon_number "3";
chr11	StringTie	exon	314000	314356	1000	+	.	gene_id "MSTRG.28250"; transcript_id "MSTRG.28250.318"; exon_number "4";
chr11	StringTie	exon	314922	314929	1000	+	.	gene_id "MSTRG.28250"; transcript_id "MSTRG.28250.318"; exon_number "5";
chr11	StringTie	exon	320602	320842	1000	+	.	gene_id "MSTRG.28250"; transcript_id "MSTRG.28250.318"; exon_number "6";
chr11	StringTie	transcript	307605	315341	1000	+	.	gene_id "MSTRG.28250"; transcript_id "MSTRG.28250.319";
chr11	StringTie	exon	307605	307792	1000	+	.	gene_id "MSTRG.28250"; transcript_id "MSTRG.28250.319"; exon_number "1";
chr11	StringTie	exon	308231	308727	1000	+	.	gene_id "MSTRG.28250"; transcript_id "MSTRG.28250.319"; exon_number "2";
chr11	StringTie	exon	309013	309071	1000	+	.	gene_id "MSTRG.28250"; transcript_id "MSTRG.28250.319"; exon_number "3";
chr11	StringTie	exon	314178	314356	1000	+	.	gene_id "MSTRG.28250"; transcript_id "MSTRG.28250.319"; exon_number "4";
chr11	StringTie	exon	314927	315341	1000	+	.	gene_id "MSTRG.28250"; transcript_id "MSTRG.28250.319"; exon_number "5";
chr11	StringTie	transcript	276444	298126	1000	+	.	gene_id "MSTRG.28250"; transcript_id "MSTRG.28250.32";
chr11	StringTie	exon	276444	279872	1000	+	.	gene_id "MSTRG.28250"; transcript_id "MSTRG.28250.32"; exon_number "1";
chr11	StringTie	exon	280084	281839	1000	+	.	gene_id "MSTRG.28250"; transcript_id "MSTRG.28250.32"; exon_number "2";
chr11	StringTie	exon	282702	282797	1000	+	.	gene_id "MSTRG.28250"; transcript_id "MSTRG.28250.32"; exon_number "3";
chr11	StringTie	exon	284230	284400	1000	+	.	gene_id "MSTRG.28250"; transcript_id "MSTRG.28250.32"; exon_number "4";
chr11	StringTie	exon	284475	284642	1000	+	.	gene_id "MSTRG.28250"; transcript_id "MSTRG.28250.32"; exon_number "5";
chr11	StringTie	exon	285166	288492	1000	+	.	gene_id "MSTRG.28250"; transcript_id "MSTRG.28250.32"; exon_number "6";
chr11	StringTie	exon	288619	288799	1000	+	.	gene_id "MSTRG.28250"; transcript_id "MSTRG.28250.32"; exon_number "7";
chr11	StringTie	exon	288950	290075	1000	+	.	gene_id "MSTRG.28250"; transcript_id "MSTRG.28250.32"; exon_number "8";
chr11	StringTie	exon	290390	290600	1000	+	.	gene_id "MSTRG.28250"; transcript_id "MSTRG.28250.32"; exon_number "9";
chr11	StringTie	exon	290678	292095	1000	+	.	gene_id "MSTRG.28250"; transcript_id "MSTRG.28250.32"; exon_number "10";
chr11	StringTie	exon	292546	292677	1000	+	.	gene_id "MSTRG.28250"; transcript_id "MSTRG.28250.32"; exon_number "11";
chr11	StringTie	exon	292886	292997	1000	+	.	gene_id "MSTRG.28250"; transcript_id "MSTRG.28250.32"; exon_number "12";
chr11	StringTie	exon	293163	293235	1000	+	.	gene_id "MSTRG.28250"; transcript_id "MSTRG.28250.32"; exon_number "13";
chr11	StringTie	exon	293366	293727	1000	+	.	gene_id "MSTRG.28250"; transcript_id "MSTRG.28250.32"; exon_number "14";
chr11	StringTie	exon	293830	293925	1000	+	.	gene_id "MSTRG.28250"; transcript_id "MSTRG.28250.32"; exon_number "15";
chr11	StringTie	exon	294099	294196	1000	+	.	gene_id "MSTRG.28250"; transcript_id "MSTRG.28250.32"; exon_number "16";
chr11	StringTie	exon	294267	294478	1000	+	.	gene_id "MSTRG.28250"; transcript_id "MSTRG.28250.32"; exon_number "17";
chr11	StringTie	exon	294556	298126	1000	+	.	gene_id "MSTRG.28250"; transcript_id "MSTRG.28250.32"; exon_number "18";
chr11	StringTie	transcript	307606	320873	1000	+	.	gene_id "MSTRG.28250"; transcript_id "MSTRG.28250.320";
chr11	StringTie	exon	307606	307792	1000	+	.	gene_id "MSTRG.28250"; transcript_id "MSTRG.28250.320"; exon_number "1";
chr11	StringTie	exon	308231	308438	1000	+	.	gene_id "MSTRG.28250"; transcript_id "MSTRG.28250.320"; exon_number "2";
chr11	StringTie	exon	309018	310171	1000	+	.	gene_id "MSTRG.28250"; transcript_id "MSTRG.28250.320"; exon_number "3";
chr11	StringTie	exon	313997	314356	1000	+	.	gene_id "MSTRG.28250"; transcript_id "MSTRG.28250.320"; exon_number "4";
chr11	StringTie	exon	314922	314963	1000	+	.	gene_id "MSTRG.28250"; transcript_id "MSTRG.28250.320"; exon_number "5";
chr11	StringTie	exon	319925	319940	1000	+	.	gene_id "MSTRG.28250"; transcript_id "MSTRG.28250.320"; exon_number "6";
chr11	StringTie	exon	320578	320873	1000	+	.	gene_id "MSTRG.28250"; transcript_id "MSTRG.28250.320"; exon_number "7";
chr11	StringTie	transcript	307609	315273	1000	+	.	gene_id "MSTRG.28250"; transcript_id "MSTRG.28250.321";
chr11	StringTie	exon	307609	307792	1000	+	.	gene_id "MSTRG.28250"; transcript_id "MSTRG.28250.321"; exon_number "1";
chr11	StringTie	exon	308231	308438	1000	+	.	gene_id "MSTRG.28250"; transcript_id "MSTRG.28250.321"; exon_number "2";
chr11	StringTie	exon	309018	309042	1000	+	.	gene_id "MSTRG.28250"; transcript_id "MSTRG.28250.321"; exon_number "3";
chr11	StringTie	exon	314254	314356	1000	+	.	gene_id "MSTRG.28250"; transcript_id "MSTRG.28250.321"; exon_number "4";
chr11	StringTie	exon	314922	315273	1000	+	.	gene_id "MSTRG.28250"; transcript_id "MSTRG.28250.321"; exon_number "5";
chr11	StringTie	transcript	307610	315292	1000	+	.	gene_id "MSTRG.28250"; transcript_id "MSTRG.28250.322";
chr11	StringTie	exon	307610	307792	1000	+	.	gene_id "MSTRG.28250"; transcript_id "MSTRG.28250.322"; exon_number "1";
chr11	StringTie	exon	308231	308438	1000	+	.	gene_id "MSTRG.28250"; transcript_id "MSTRG.28250.322"; exon_number "2";
chr11	StringTie	exon	309018	309092	1000	+	.	gene_id "MSTRG.28250"; transcript_id "MSTRG.28250.322"; exon_number "3";
chr11	StringTie	exon	314328	314356	1000	+	.	gene_id "MSTRG.28250"; transcript_id "MSTRG.28250.322"; exon_number "4";
chr11	StringTie	exon	314922	315292	1000	+	.	gene_id "MSTRG.28250"; transcript_id "MSTRG.28250.322"; exon_number "5";
chr11	StringTie	transcript	307619	320872	1000	+	.	gene_id "MSTRG.28250"; transcript_id "MSTRG.28250.323";
chr11	StringTie	exon	307619	307792	1000	+	.	gene_id "MSTRG.28250"; transcript_id "MSTRG.28250.323"; exon_number "1";
chr11	StringTie	exon	308231	308438	1000	+	.	gene_id "MSTRG.28250"; transcript_id "MSTRG.28250.323"; exon_number "2";
chr11	StringTie	exon	309018	310171	1000	+	.	gene_id "MSTRG.28250"; transcript_id "MSTRG.28250.323"; exon_number "3";
chr11	StringTie	exon	313997	314356	1000	+	.	gene_id "MSTRG.28250"; transcript_id "MSTRG.28250.323"; exon_number "4";
chr11	StringTie	exon	314927	315012	1000	+	.	gene_id "MSTRG.28250"; transcript_id "MSTRG.28250.323"; exon_number "5";
chr11	StringTie	exon	319925	319981	1000	+	.	gene_id "MSTRG.28250"; transcript_id "MSTRG.28250.323"; exon_number "6";
chr11	StringTie	exon	320605	320872	1000	+	.	gene_id "MSTRG.28250"; transcript_id "MSTRG.28250.323"; exon_number "7";
chr11	StringTie	transcript	307620	320912	1000	+	.	gene_id "MSTRG.28250"; transcript_id "MSTRG.28250.324";
chr11	StringTie	exon	307620	307792	1000	+	.	gene_id "MSTRG.28250"; transcript_id "MSTRG.28250.324"; exon_number "1";
chr11	StringTie	exon	308231	308438	1000	+	.	gene_id "MSTRG.28250"; transcript_id "MSTRG.28250.324"; exon_number "2";
chr11	StringTie	exon	309013	309039	1000	+	.	gene_id "MSTRG.28250"; transcript_id "MSTRG.28250.324"; exon_number "3";
chr11	StringTie	exon	314257	314356	1000	+	.	gene_id "MSTRG.28250"; transcript_id "MSTRG.28250.324"; exon_number "4";
chr11	StringTie	exon	314922	314943	1000	+	.	gene_id "MSTRG.28250"; transcript_id "MSTRG.28250.324"; exon_number "5";
chr11	StringTie	exon	320578	320912	1000	+	.	gene_id "MSTRG.28250"; transcript_id "MSTRG.28250.324"; exon_number "6";
chr11	StringTie	transcript	307621	315331	1000	+	.	gene_id "MSTRG.28250"; transcript_id "MSTRG.28250.325";
chr11	StringTie	exon	307621	307792	1000	+	.	gene_id "MSTRG.28250"; transcript_id "MSTRG.28250.325"; exon_number "1";
chr11	StringTie	exon	308231	308438	1000	+	.	gene_id "MSTRG.28250"; transcript_id "MSTRG.28250.325"; exon_number "2";
chr11	StringTie	exon	308755	309090	1000	+	.	gene_id "MSTRG.28250"; transcript_id "MSTRG.28250.325"; exon_number "3";
chr11	StringTie	exon	314964	315331	1000	+	.	gene_id "MSTRG.28250"; transcript_id "MSTRG.28250.325"; exon_number "4";
chr11	StringTie	transcript	307621	315290	1000	+	.	gene_id "MSTRG.28250"; transcript_id "MSTRG.28250.326";
chr11	StringTie	exon	307621	307792	1000	+	.	gene_id "MSTRG.28250"; transcript_id "MSTRG.28250.326"; exon_number "1";
chr11	StringTie	exon	308231	308727	1000	+	.	gene_id "MSTRG.28250"; transcript_id "MSTRG.28250.326"; exon_number "2";
chr11	StringTie	exon	309013	309105	1000	+	.	gene_id "MSTRG.28250"; transcript_id "MSTRG.28250.326"; exon_number "3";
chr11	StringTie	exon	314334	314356	1000	+	.	gene_id "MSTRG.28250"; transcript_id "MSTRG.28250.326"; exon_number "4";
chr11	StringTie	exon	314927	315290	1000	+	.	gene_id "MSTRG.28250"; transcript_id "MSTRG.28250.326"; exon_number "5";
chr11	StringTie	transcript	307622	315386	1000	+	.	gene_id "MSTRG.28250"; transcript_id "MSTRG.28250.327";
chr11	StringTie	exon	307622	308438	1000	+	.	gene_id "MSTRG.28250"; transcript_id "MSTRG.28250.327"; exon_number "1";
chr11	StringTie	exon	309018	309032	1000	+	.	gene_id "MSTRG.28250"; transcript_id "MSTRG.28250.327"; exon_number "2";
chr11	StringTie	exon	314325	314356	1000	+	.	gene_id "MSTRG.28250"; transcript_id "MSTRG.28250.327"; exon_number "3";
chr11	StringTie	exon	314922	315386	1000	+	.	gene_id "MSTRG.28250"; transcript_id "MSTRG.28250.327"; exon_number "4";
chr11	StringTie	transcript	307631	320901	1000	+	.	gene_id "MSTRG.28250"; transcript_id "MSTRG.28250.328";
chr11	StringTie	exon	307631	307792	1000	+	.	gene_id "MSTRG.28250"; transcript_id "MSTRG.28250.328"; exon_number "1";
chr11	StringTie	exon	308231	308438	1000	+	.	gene_id "MSTRG.28250"; transcript_id "MSTRG.28250.328"; exon_number "2";
chr11	StringTie	exon	309013	310171	1000	+	.	gene_id "MSTRG.28250"; transcript_id "MSTRG.28250.328"; exon_number "3";
chr11	StringTie	exon	313997	314356	1000	+	.	gene_id "MSTRG.28250"; transcript_id "MSTRG.28250.328"; exon_number "4";
chr11	StringTie	exon	314927	315012	1000	+	.	gene_id "MSTRG.28250"; transcript_id "MSTRG.28250.328"; exon_number "5";
chr11	StringTie	exon	319925	319946	1000	+	.	gene_id "MSTRG.28250"; transcript_id "MSTRG.28250.328"; exon_number "6";
chr11	StringTie	exon	320605	320658	1000	+	.	gene_id "MSTRG.28250"; transcript_id "MSTRG.28250.328"; exon_number "7";
chr11	StringTie	exon	320702	320901	1000	+	.	gene_id "MSTRG.28250"; transcript_id "MSTRG.28250.328"; exon_number "8";
chr11	StringTie	transcript	307631	320897	1000	+	.	gene_id "MSTRG.28250"; transcript_id "MSTRG.28250.329";
chr11	StringTie	exon	307631	307792	1000	+	.	gene_id "MSTRG.28250"; transcript_id "MSTRG.28250.329"; exon_number "1";
chr11	StringTie	exon	308231	308438	1000	+	.	gene_id "MSTRG.28250"; transcript_id "MSTRG.28250.329"; exon_number "2";
chr11	StringTie	exon	309013	310171	1000	+	.	gene_id "MSTRG.28250"; transcript_id "MSTRG.28250.329"; exon_number "3";
chr11	StringTie	exon	313997	314356	1000	+	.	gene_id "MSTRG.28250"; transcript_id "MSTRG.28250.329"; exon_number "4";
chr11	StringTie	exon	314922	314939	1000	+	.	gene_id "MSTRG.28250"; transcript_id "MSTRG.28250.329"; exon_number "5";
chr11	StringTie	exon	319941	319958	1000	+	.	gene_id "MSTRG.28250"; transcript_id "MSTRG.28250.329"; exon_number "6";
chr11	StringTie	exon	320598	320756	1000	+	.	gene_id "MSTRG.28250"; transcript_id "MSTRG.28250.329"; exon_number "7";
chr11	StringTie	exon	320783	320897	1000	+	.	gene_id "MSTRG.28250"; transcript_id "MSTRG.28250.329"; exon_number "8";
chr11	StringTie	transcript	277044	298193	1000	+	.	gene_id "MSTRG.28250"; transcript_id "MSTRG.28250.33";
chr11	StringTie	exon	277044	279607	1000	+	.	gene_id "MSTRG.28250"; transcript_id "MSTRG.28250.33"; exon_number "1";
chr11	StringTie	exon	279834	279872	1000	+	.	gene_id "MSTRG.28250"; transcript_id "MSTRG.28250.33"; exon_number "2";
chr11	StringTie	exon	280084	281839	1000	+	.	gene_id "MSTRG.28250"; transcript_id "MSTRG.28250.33"; exon_number "3";
chr11	StringTie	exon	282705	282797	1000	+	.	gene_id "MSTRG.28250"; transcript_id "MSTRG.28250.33"; exon_number "4";
chr11	StringTie	exon	284230	284400	1000	+	.	gene_id "MSTRG.28250"; transcript_id "MSTRG.28250.33"; exon_number "5";
chr11	StringTie	exon	284475	284642	1000	+	.	gene_id "MSTRG.28250"; transcript_id "MSTRG.28250.33"; exon_number "6";
chr11	StringTie	exon	285166	288811	1000	+	.	gene_id "MSTRG.28250"; transcript_id "MSTRG.28250.33"; exon_number "7";
chr11	StringTie	exon	288950	289239	1000	+	.	gene_id "MSTRG.28250"; transcript_id "MSTRG.28250.33"; exon_number "8";
chr11	StringTie	exon	289795	290075	1000	+	.	gene_id "MSTRG.28250"; transcript_id "MSTRG.28250.33"; exon_number "9";
chr11	StringTie	exon	290390	290600	1000	+	.	gene_id "MSTRG.28250"; transcript_id "MSTRG.28250.33"; exon_number "10";
chr11	StringTie	exon	290678	292095	1000	+	.	gene_id "MSTRG.28250"; transcript_id "MSTRG.28250.33"; exon_number "11";
chr11	StringTie	exon	292546	292677	1000	+	.	gene_id "MSTRG.28250"; transcript_id "MSTRG.28250.33"; exon_number "12";
chr11	StringTie	exon	292886	293502	1000	+	.	gene_id "MSTRG.28250"; transcript_id "MSTRG.28250.33"; exon_number "13";
chr11	StringTie	exon	293670	293727	1000	+	.	gene_id "MSTRG.28250"; transcript_id "MSTRG.28250.33"; exon_number "14";
chr11	StringTie	exon	293830	293925	1000	+	.	gene_id "MSTRG.28250"; transcript_id "MSTRG.28250.33"; exon_number "15";
chr11	StringTie	exon	294099	294196	1000	+	.	gene_id "MSTRG.28250"; transcript_id "MSTRG.28250.33"; exon_number "16";
chr11	StringTie	exon	294267	294478	1000	+	.	gene_id "MSTRG.28250"; transcript_id "MSTRG.28250.33"; exon_number "17";
chr11	StringTie	exon	294556	298193	1000	+	.	gene_id "MSTRG.28250"; transcript_id "MSTRG.28250.33"; exon_number "18";
chr11	StringTie	transcript	307631	315307	1000	+	.	gene_id "MSTRG.28250"; transcript_id "MSTRG.28250.330";
chr11	StringTie	exon	307631	307792	1000	+	.	gene_id "MSTRG.28250"; transcript_id "MSTRG.28250.330"; exon_number "1";
chr11	StringTie	exon	308231	308438	1000	+	.	gene_id "MSTRG.28250"; transcript_id "MSTRG.28250.330"; exon_number "2";
chr11	StringTie	exon	309013	309072	1000	+	.	gene_id "MSTRG.28250"; transcript_id "MSTRG.28250.330"; exon_number "3";
chr11	StringTie	exon	314334	314356	1000	+	.	gene_id "MSTRG.28250"; transcript_id "MSTRG.28250.330"; exon_number "4";
chr11	StringTie	exon	314922	315307	1000	+	.	gene_id "MSTRG.28250"; transcript_id "MSTRG.28250.330"; exon_number "5";
chr11	StringTie	transcript	307631	320866	1000	+	.	gene_id "MSTRG.28250"; transcript_id "MSTRG.28250.331";
chr11	StringTie	exon	307631	307792	1000	+	.	gene_id "MSTRG.28250"; transcript_id "MSTRG.28250.331"; exon_number "1";
chr11	StringTie	exon	308231	308438	1000	+	.	gene_id "MSTRG.28250"; transcript_id "MSTRG.28250.331"; exon_number "2";
chr11	StringTie	exon	309013	309069	1000	+	.	gene_id "MSTRG.28250"; transcript_id "MSTRG.28250.331"; exon_number "3";
chr11	StringTie	exon	314164	314356	1000	+	.	gene_id "MSTRG.28250"; transcript_id "MSTRG.28250.331"; exon_number "4";
chr11	StringTie	exon	314922	314943	1000	+	.	gene_id "MSTRG.28250"; transcript_id "MSTRG.28250.331"; exon_number "5";
chr11	StringTie	exon	320578	320866	1000	+	.	gene_id "MSTRG.28250"; transcript_id "MSTRG.28250.331"; exon_number "6";
chr11	StringTie	transcript	307631	320872	1000	+	.	gene_id "MSTRG.28250"; transcript_id "MSTRG.28250.332";
chr11	StringTie	exon	307631	307792	1000	+	.	gene_id "MSTRG.28250"; transcript_id "MSTRG.28250.332"; exon_number "1";
chr11	StringTie	exon	308231	308438	1000	+	.	gene_id "MSTRG.28250"; transcript_id "MSTRG.28250.332"; exon_number "2";
chr11	StringTie	exon	309013	310171	1000	+	.	gene_id "MSTRG.28250"; transcript_id "MSTRG.28250.332"; exon_number "3";
chr11	StringTie	exon	314164	314356	1000	+	.	gene_id "MSTRG.28250"; transcript_id "MSTRG.28250.332"; exon_number "4";
chr11	StringTie	exon	314927	314940	1000	+	.	gene_id "MSTRG.28250"; transcript_id "MSTRG.28250.332"; exon_number "5";
chr11	StringTie	exon	319929	319931	1000	+	.	gene_id "MSTRG.28250"; transcript_id "MSTRG.28250.332"; exon_number "6";
chr11	StringTie	exon	320578	320872	1000	+	.	gene_id "MSTRG.28250"; transcript_id "MSTRG.28250.332"; exon_number "7";
chr11	StringTie	transcript	307636	320882	1000	+	.	gene_id "MSTRG.28250"; transcript_id "MSTRG.28250.334";
chr11	StringTie	exon	307636	307792	1000	+	.	gene_id "MSTRG.28250"; transcript_id "MSTRG.28250.334"; exon_number "1";
chr11	StringTie	exon	308231	308438	1000	+	.	gene_id "MSTRG.28250"; transcript_id "MSTRG.28250.334"; exon_number "2";
chr11	StringTie	exon	309013	309184	1000	+	.	gene_id "MSTRG.28250"; transcript_id "MSTRG.28250.334"; exon_number "3";
chr11	StringTie	exon	309253	309380	1000	+	.	gene_id "MSTRG.28250"; transcript_id "MSTRG.28250.334"; exon_number "4";
chr11	StringTie	exon	319718	319924	1000	+	.	gene_id "MSTRG.28250"; transcript_id "MSTRG.28250.334"; exon_number "5";
chr11	StringTie	exon	320598	320882	1000	+	.	gene_id "MSTRG.28250"; transcript_id "MSTRG.28250.334"; exon_number "6";
chr11	StringTie	transcript	307674	320873	1000	+	.	gene_id "MSTRG.28250"; transcript_id "MSTRG.28250.335";
chr11	StringTie	exon	307674	310171	1000	+	.	gene_id "MSTRG.28250"; transcript_id "MSTRG.28250.335"; exon_number "1";
chr11	StringTie	exon	313997	314356	1000	+	.	gene_id "MSTRG.28250"; transcript_id "MSTRG.28250.335"; exon_number "2";
chr11	StringTie	exon	314922	315268	1000	+	.	gene_id "MSTRG.28250"; transcript_id "MSTRG.28250.335"; exon_number "3";
chr11	StringTie	exon	319713	319924	1000	+	.	gene_id "MSTRG.28250"; transcript_id "MSTRG.28250.335"; exon_number "4";
chr11	StringTie	exon	320598	320873	1000	+	.	gene_id "MSTRG.28250"; transcript_id "MSTRG.28250.335"; exon_number "5";
chr11	StringTie	transcript	307680	320900	1000	+	.	gene_id "MSTRG.28250"; transcript_id "MSTRG.28250.336";
chr11	StringTie	exon	307680	307792	1000	+	.	gene_id "MSTRG.28250"; transcript_id "MSTRG.28250.336"; exon_number "1";
chr11	StringTie	exon	308231	308438	1000	+	.	gene_id "MSTRG.28250"; transcript_id "MSTRG.28250.336"; exon_number "2";
chr11	StringTie	exon	309013	310171	1000	+	.	gene_id "MSTRG.28250"; transcript_id "MSTRG.28250.336"; exon_number "3";
chr11	StringTie	exon	314000	314356	1000	+	.	gene_id "MSTRG.28250"; transcript_id "MSTRG.28250.336"; exon_number "4";
chr11	StringTie	exon	314922	314939	1000	+	.	gene_id "MSTRG.28250"; transcript_id "MSTRG.28250.336"; exon_number "5";
chr11	StringTie	exon	319777	319804	1000	+	.	gene_id "MSTRG.28250"; transcript_id "MSTRG.28250.336"; exon_number "6";
chr11	StringTie	exon	320598	320900	1000	+	.	gene_id "MSTRG.28250"; transcript_id "MSTRG.28250.336"; exon_number "7";
chr11	StringTie	transcript	307688	315312	1000	+	.	gene_id "MSTRG.28250"; transcript_id "MSTRG.28250.337";
chr11	StringTie	exon	307688	307792	1000	+	.	gene_id "MSTRG.28250"; transcript_id "MSTRG.28250.337"; exon_number "1";
chr11	StringTie	exon	308231	308438	1000	+	.	gene_id "MSTRG.28250"; transcript_id "MSTRG.28250.337"; exon_number "2";
chr11	StringTie	exon	309018	309184	1000	+	.	gene_id "MSTRG.28250"; transcript_id "MSTRG.28250.337"; exon_number "3";
chr11	StringTie	exon	309253	310171	1000	+	.	gene_id "MSTRG.28250"; transcript_id "MSTRG.28250.337"; exon_number "4";
chr11	StringTie	exon	313997	314356	1000	+	.	gene_id "MSTRG.28250"; transcript_id "MSTRG.28250.337"; exon_number "5";
chr11	StringTie	exon	314927	315312	1000	+	.	gene_id "MSTRG.28250"; transcript_id "MSTRG.28250.337"; exon_number "6";
chr11	StringTie	transcript	307693	319963	1000	+	.	gene_id "MSTRG.28250"; transcript_id "MSTRG.28250.338";
chr11	StringTie	exon	307693	307792	1000	+	.	gene_id "MSTRG.28250"; transcript_id "MSTRG.28250.338"; exon_number "1";
chr11	StringTie	exon	308231	308438	1000	+	.	gene_id "MSTRG.28250"; transcript_id "MSTRG.28250.338"; exon_number "2";
chr11	StringTie	exon	309018	310171	1000	+	.	gene_id "MSTRG.28250"; transcript_id "MSTRG.28250.338"; exon_number "3";
chr11	StringTie	exon	314000	314356	1000	+	.	gene_id "MSTRG.28250"; transcript_id "MSTRG.28250.338"; exon_number "4";
chr11	StringTie	exon	314922	314963	1000	+	.	gene_id "MSTRG.28250"; transcript_id "MSTRG.28250.338"; exon_number "5";
chr11	StringTie	exon	319917	319963	1000	+	.	gene_id "MSTRG.28250"; transcript_id "MSTRG.28250.338"; exon_number "6";
chr11	StringTie	transcript	307693	315275	1000	+	.	gene_id "MSTRG.28250"; transcript_id "MSTRG.28250.339";
chr11	StringTie	exon	307693	307792	1000	+	.	gene_id "MSTRG.28250"; transcript_id "MSTRG.28250.339"; exon_number "1";
chr11	StringTie	exon	308231	308438	1000	+	.	gene_id "MSTRG.28250"; transcript_id "MSTRG.28250.339"; exon_number "2";
chr11	StringTie	exon	309018	309043	1000	+	.	gene_id "MSTRG.28250"; transcript_id "MSTRG.28250.339"; exon_number "3";
chr11	StringTie	exon	314920	315275	1000	+	.	gene_id "MSTRG.28250"; transcript_id "MSTRG.28250.339"; exon_number "4";
chr11	StringTie	transcript	277074	298195	1000	+	.	gene_id "MSTRG.28250"; transcript_id "MSTRG.28250.34";
chr11	StringTie	exon	277074	279872	1000	+	.	gene_id "MSTRG.28250"; transcript_id "MSTRG.28250.34"; exon_number "1";
chr11	StringTie	exon	280084	281839	1000	+	.	gene_id "MSTRG.28250"; transcript_id "MSTRG.28250.34"; exon_number "2";
chr11	StringTie	exon	282705	282797	1000	+	.	gene_id "MSTRG.28250"; transcript_id "MSTRG.28250.34"; exon_number "3";
chr11	StringTie	exon	284230	284400	1000	+	.	gene_id "MSTRG.28250"; transcript_id "MSTRG.28250.34"; exon_number "4";
chr11	StringTie	exon	284475	288811	1000	+	.	gene_id "MSTRG.28250"; transcript_id "MSTRG.28250.34"; exon_number "5";
chr11	StringTie	exon	288950	290075	1000	+	.	gene_id "MSTRG.28250"; transcript_id "MSTRG.28250.34"; exon_number "6";
chr11	StringTie	exon	290390	290781	1000	+	.	gene_id "MSTRG.28250"; transcript_id "MSTRG.28250.34"; exon_number "7";
chr11	StringTie	exon	290961	292095	1000	+	.	gene_id "MSTRG.28250"; transcript_id "MSTRG.28250.34"; exon_number "8";
chr11	StringTie	exon	292546	292677	1000	+	.	gene_id "MSTRG.28250"; transcript_id "MSTRG.28250.34"; exon_number "9";
chr11	StringTie	exon	292886	292997	1000	+	.	gene_id "MSTRG.28250"; transcript_id "MSTRG.28250.34"; exon_number "10";
chr11	StringTie	exon	293163	293235	1000	+	.	gene_id "MSTRG.28250"; transcript_id "MSTRG.28250.34"; exon_number "11";
chr11	StringTie	exon	293366	293502	1000	+	.	gene_id "MSTRG.28250"; transcript_id "MSTRG.28250.34"; exon_number "12";
chr11	StringTie	exon	293670	293727	1000	+	.	gene_id "MSTRG.28250"; transcript_id "MSTRG.28250.34"; exon_number "13";
chr11	StringTie	exon	293830	293925	1000	+	.	gene_id "MSTRG.28250"; transcript_id "MSTRG.28250.34"; exon_number "14";
chr11	StringTie	exon	294099	294196	1000	+	.	gene_id "MSTRG.28250"; transcript_id "MSTRG.28250.34"; exon_number "15";
chr11	StringTie	exon	294267	294478	1000	+	.	gene_id "MSTRG.28250"; transcript_id "MSTRG.28250.34"; exon_number "16";
chr11	StringTie	exon	294556	298195	1000	+	.	gene_id "MSTRG.28250"; transcript_id "MSTRG.28250.34"; exon_number "17";
chr11	StringTie	transcript	307710	335026	1000	+	.	gene_id "MSTRG.28250"; transcript_id "MSTRG.28250.340";
chr11	StringTie	exon	307710	310171	1000	+	.	gene_id "MSTRG.28250"; transcript_id "MSTRG.28250.340"; exon_number "1";
chr11	StringTie	exon	313997	314356	1000	+	.	gene_id "MSTRG.28250"; transcript_id "MSTRG.28250.340"; exon_number "2";
chr11	StringTie	exon	314922	315012	1000	+	.	gene_id "MSTRG.28250"; transcript_id "MSTRG.28250.340"; exon_number "3";
chr11	StringTie	exon	319925	319981	1000	+	.	gene_id "MSTRG.28250"; transcript_id "MSTRG.28250.340"; exon_number "4";
chr11	StringTie	exon	320619	320849	1000	+	.	gene_id "MSTRG.28250"; transcript_id "MSTRG.28250.340"; exon_number "5";
chr11	StringTie	exon	334240	335026	1000	+	.	gene_id "MSTRG.28250"; transcript_id "MSTRG.28250.340"; exon_number "6";
chr11	StringTie	transcript	307732	319992	1000	+	.	gene_id "MSTRG.28250"; transcript_id "MSTRG.28250.341";
chr11	StringTie	exon	307732	308438	1000	+	.	gene_id "MSTRG.28250"; transcript_id "MSTRG.28250.341"; exon_number "1";
chr11	StringTie	exon	309018	310314	1000	+	.	gene_id "MSTRG.28250"; transcript_id "MSTRG.28250.341"; exon_number "2";
chr11	StringTie	exon	314000	314356	1000	+	.	gene_id "MSTRG.28250"; transcript_id "MSTRG.28250.341"; exon_number "3";
chr11	StringTie	exon	314922	315012	1000	+	.	gene_id "MSTRG.28250"; transcript_id "MSTRG.28250.341"; exon_number "4";
chr11	StringTie	exon	319925	319992	1000	+	.	gene_id "MSTRG.28250"; transcript_id "MSTRG.28250.341"; exon_number "5";
chr11	StringTie	transcript	307750	315295	1000	+	.	gene_id "MSTRG.28250"; transcript_id "MSTRG.28250.342";
chr11	StringTie	exon	307750	307792	1000	+	.	gene_id "MSTRG.28250"; transcript_id "MSTRG.28250.342"; exon_number "1";
chr11	StringTie	exon	308231	308438	1000	+	.	gene_id "MSTRG.28250"; transcript_id "MSTRG.28250.342"; exon_number "2";
chr11	StringTie	exon	309018	309078	1000	+	.	gene_id "MSTRG.28250"; transcript_id "MSTRG.28250.342"; exon_number "3";
chr11	StringTie	exon	314324	314356	1000	+	.	gene_id "MSTRG.28250"; transcript_id "MSTRG.28250.342"; exon_number "4";
chr11	StringTie	exon	314922	315295	1000	+	.	gene_id "MSTRG.28250"; transcript_id "MSTRG.28250.342"; exon_number "5";
chr11	StringTie	transcript	307756	320879	1000	+	.	gene_id "MSTRG.28250"; transcript_id "MSTRG.28250.343";
chr11	StringTie	exon	307756	307792	1000	+	.	gene_id "MSTRG.28250"; transcript_id "MSTRG.28250.343"; exon_number "1";
chr11	StringTie	exon	308231	308438	1000	+	.	gene_id "MSTRG.28250"; transcript_id "MSTRG.28250.343"; exon_number "2";
chr11	StringTie	exon	309018	309393	1000	+	.	gene_id "MSTRG.28250"; transcript_id "MSTRG.28250.343"; exon_number "3";
chr11	StringTie	exon	319726	319797	1000	+	.	gene_id "MSTRG.28250"; transcript_id "MSTRG.28250.343"; exon_number "4";
chr11	StringTie	exon	320631	320879	1000	+	.	gene_id "MSTRG.28250"; transcript_id "MSTRG.28250.343"; exon_number "5";
chr11	StringTie	transcript	307769	315296	1000	+	.	gene_id "MSTRG.28250"; transcript_id "MSTRG.28250.344";
chr11	StringTie	exon	307769	307792	1000	+	.	gene_id "MSTRG.28250"; transcript_id "MSTRG.28250.344"; exon_number "1";
chr11	StringTie	exon	308231	308438	1000	+	.	gene_id "MSTRG.28250"; transcript_id "MSTRG.28250.344"; exon_number "2";
chr11	StringTie	exon	309013	309204	1000	+	.	gene_id "MSTRG.28250"; transcript_id "MSTRG.28250.344"; exon_number "3";
chr11	StringTie	exon	314925	315296	1000	+	.	gene_id "MSTRG.28250"; transcript_id "MSTRG.28250.344"; exon_number "4";
chr11	StringTie	transcript	307774	315272	1000	+	.	gene_id "MSTRG.28250"; transcript_id "MSTRG.28250.345";
chr11	StringTie	exon	307774	307792	1000	+	.	gene_id "MSTRG.28250"; transcript_id "MSTRG.28250.345"; exon_number "1";
chr11	StringTie	exon	308231	308438	1000	+	.	gene_id "MSTRG.28250"; transcript_id "MSTRG.28250.345"; exon_number "2";
chr11	StringTie	exon	309018	309049	1000	+	.	gene_id "MSTRG.28250"; transcript_id "MSTRG.28250.345"; exon_number "3";
chr11	StringTie	exon	314273	314356	1000	+	.	gene_id "MSTRG.28250"; transcript_id "MSTRG.28250.345"; exon_number "4";
chr11	StringTie	exon	314922	315272	1000	+	.	gene_id "MSTRG.28250"; transcript_id "MSTRG.28250.345"; exon_number "5";
chr11	StringTie	transcript	307778	315296	1000	+	.	gene_id "MSTRG.28250"; transcript_id "MSTRG.28250.346";
chr11	StringTie	exon	307778	307792	1000	+	.	gene_id "MSTRG.28250"; transcript_id "MSTRG.28250.346"; exon_number "1";
chr11	StringTie	exon	308231	308417	1000	+	.	gene_id "MSTRG.28250"; transcript_id "MSTRG.28250.346"; exon_number "2";
chr11	StringTie	exon	309013	309069	1000	+	.	gene_id "MSTRG.28250"; transcript_id "MSTRG.28250.346"; exon_number "3";
chr11	StringTie	exon	314181	314356	1000	+	.	gene_id "MSTRG.28250"; transcript_id "MSTRG.28250.346"; exon_number "4";
chr11	StringTie	exon	314922	315296	1000	+	.	gene_id "MSTRG.28250"; transcript_id "MSTRG.28250.346"; exon_number "5";
chr11	StringTie	transcript	307803	334344	1000	+	.	gene_id "MSTRG.28250"; transcript_id "MSTRG.28250.347";
chr11	StringTie	exon	307803	308438	1000	+	.	gene_id "MSTRG.28250"; transcript_id "MSTRG.28250.347"; exon_number "1";
chr11	StringTie	exon	309013	310314	1000	+	.	gene_id "MSTRG.28250"; transcript_id "MSTRG.28250.347"; exon_number "2";
chr11	StringTie	exon	314000	314356	1000	+	.	gene_id "MSTRG.28250"; transcript_id "MSTRG.28250.347"; exon_number "3";
chr11	StringTie	exon	314922	319659	1000	+	.	gene_id "MSTRG.28250"; transcript_id "MSTRG.28250.347"; exon_number "4";
chr11	StringTie	exon	319848	319981	1000	+	.	gene_id "MSTRG.28250"; transcript_id "MSTRG.28250.347"; exon_number "5";
chr11	StringTie	exon	320619	320619	1000	+	.	gene_id "MSTRG.28250"; transcript_id "MSTRG.28250.347"; exon_number "6";
chr11	StringTie	exon	320794	320849	1000	+	.	gene_id "MSTRG.28250"; transcript_id "MSTRG.28250.347"; exon_number "7";
chr11	StringTie	exon	334240	334344	1000	+	.	gene_id "MSTRG.28250"; transcript_id "MSTRG.28250.347"; exon_number "8";
chr11	StringTie	transcript	307856	320880	1000	+	.	gene_id "MSTRG.28250"; transcript_id "MSTRG.28250.348";
chr11	StringTie	exon	307856	310171	1000	+	.	gene_id "MSTRG.28250"; transcript_id "MSTRG.28250.348"; exon_number "1";
chr11	StringTie	exon	314000	314356	1000	+	.	gene_id "MSTRG.28250"; transcript_id "MSTRG.28250.348"; exon_number "2";
chr11	StringTie	exon	314922	314963	1000	+	.	gene_id "MSTRG.28250"; transcript_id "MSTRG.28250.348"; exon_number "3";
chr11	StringTie	exon	319925	319940	1000	+	.	gene_id "MSTRG.28250"; transcript_id "MSTRG.28250.348"; exon_number "4";
chr11	StringTie	exon	320578	320880	1000	+	.	gene_id "MSTRG.28250"; transcript_id "MSTRG.28250.348"; exon_number "5";
chr11	StringTie	transcript	307858	315274	1000	+	.	gene_id "MSTRG.28250"; transcript_id "MSTRG.28250.349";
chr11	StringTie	exon	307858	308438	1000	+	.	gene_id "MSTRG.28250"; transcript_id "MSTRG.28250.349"; exon_number "1";
chr11	StringTie	exon	308755	309094	1000	+	.	gene_id "MSTRG.28250"; transcript_id "MSTRG.28250.349"; exon_number "2";
chr11	StringTie	exon	314340	314356	1000	+	.	gene_id "MSTRG.28250"; transcript_id "MSTRG.28250.349"; exon_number "3";
chr11	StringTie	exon	314927	315274	1000	+	.	gene_id "MSTRG.28250"; transcript_id "MSTRG.28250.349"; exon_number "4";
chr11	StringTie	transcript	277230	296044	1000	+	.	gene_id "MSTRG.28250"; transcript_id "MSTRG.28250.35";
chr11	StringTie	exon	277230	281839	1000	+	.	gene_id "MSTRG.28250"; transcript_id "MSTRG.28250.35"; exon_number "1";
chr11	StringTie	exon	282705	284642	1000	+	.	gene_id "MSTRG.28250"; transcript_id "MSTRG.28250.35"; exon_number "2";
chr11	StringTie	exon	285166	287456	1000	+	.	gene_id "MSTRG.28250"; transcript_id "MSTRG.28250.35"; exon_number "3";
chr11	StringTie	exon	287823	288492	1000	+	.	gene_id "MSTRG.28250"; transcript_id "MSTRG.28250.35"; exon_number "4";
chr11	StringTie	exon	288619	288811	1000	+	.	gene_id "MSTRG.28250"; transcript_id "MSTRG.28250.35"; exon_number "5";
chr11	StringTie	exon	288950	290075	1000	+	.	gene_id "MSTRG.28250"; transcript_id "MSTRG.28250.35"; exon_number "6";
chr11	StringTie	exon	290390	290600	1000	+	.	gene_id "MSTRG.28250"; transcript_id "MSTRG.28250.35"; exon_number "7";
chr11	StringTie	exon	290678	291113	1000	+	.	gene_id "MSTRG.28250"; transcript_id "MSTRG.28250.35"; exon_number "8";
chr11	StringTie	exon	291976	292095	1000	+	.	gene_id "MSTRG.28250"; transcript_id "MSTRG.28250.35"; exon_number "9";
chr11	StringTie	exon	292546	292677	1000	+	.	gene_id "MSTRG.28250"; transcript_id "MSTRG.28250.35"; exon_number "10";
chr11	StringTie	exon	292886	292997	1000	+	.	gene_id "MSTRG.28250"; transcript_id "MSTRG.28250.35"; exon_number "11";
chr11	StringTie	exon	293163	293235	1000	+	.	gene_id "MSTRG.28250"; transcript_id "MSTRG.28250.35"; exon_number "12";
chr11	StringTie	exon	293366	293502	1000	+	.	gene_id "MSTRG.28250"; transcript_id "MSTRG.28250.35"; exon_number "13";
chr11	StringTie	exon	293594	293727	1000	+	.	gene_id "MSTRG.28250"; transcript_id "MSTRG.28250.35"; exon_number "14";
chr11	StringTie	exon	293830	293925	1000	+	.	gene_id "MSTRG.28250"; transcript_id "MSTRG.28250.35"; exon_number "15";
chr11	StringTie	exon	294099	294196	1000	+	.	gene_id "MSTRG.28250"; transcript_id "MSTRG.28250.35"; exon_number "16";
chr11	StringTie	exon	294267	294478	1000	+	.	gene_id "MSTRG.28250"; transcript_id "MSTRG.28250.35"; exon_number "17";
chr11	StringTie	exon	294556	296044	1000	+	.	gene_id "MSTRG.28250"; transcript_id "MSTRG.28250.35"; exon_number "18";
chr11	StringTie	transcript	307880	315326	1000	+	.	gene_id "MSTRG.28250"; transcript_id "MSTRG.28250.350";
chr11	StringTie	exon	307880	308438	1000	+	.	gene_id "MSTRG.28250"; transcript_id "MSTRG.28250.350"; exon_number "1";
chr11	StringTie	exon	309018	309049	1000	+	.	gene_id "MSTRG.28250"; transcript_id "MSTRG.28250.350"; exon_number "2";
chr11	StringTie	exon	314254	314356	1000	+	.	gene_id "MSTRG.28250"; transcript_id "MSTRG.28250.350"; exon_number "3";
chr11	StringTie	exon	314922	315326	1000	+	.	gene_id "MSTRG.28250"; transcript_id "MSTRG.28250.350"; exon_number "4";
chr11	StringTie	transcript	307885	315381	1000	+	.	gene_id "MSTRG.28250"; transcript_id "MSTRG.28250.351";
chr11	StringTie	exon	307885	308360	1000	+	.	gene_id "MSTRG.28250"; transcript_id "MSTRG.28250.351"; exon_number "1";
chr11	StringTie	exon	314164	314356	1000	+	.	gene_id "MSTRG.28250"; transcript_id "MSTRG.28250.351"; exon_number "2";
chr11	StringTie	exon	314922	315381	1000	+	.	gene_id "MSTRG.28250"; transcript_id "MSTRG.28250.351"; exon_number "3";
chr11	StringTie	transcript	307886	320908	1000	+	.	gene_id "MSTRG.28250"; transcript_id "MSTRG.28250.352";
chr11	StringTie	exon	307886	308438	1000	+	.	gene_id "MSTRG.28250"; transcript_id "MSTRG.28250.352"; exon_number "1";
chr11	StringTie	exon	308755	310314	1000	+	.	gene_id "MSTRG.28250"; transcript_id "MSTRG.28250.352"; exon_number "2";
chr11	StringTie	exon	314000	314356	1000	+	.	gene_id "MSTRG.28250"; transcript_id "MSTRG.28250.352"; exon_number "3";
chr11	StringTie	exon	314922	314943	1000	+	.	gene_id "MSTRG.28250"; transcript_id "MSTRG.28250.352"; exon_number "4";
chr11	StringTie	exon	320578	320908	1000	+	.	gene_id "MSTRG.28250"; transcript_id "MSTRG.28250.352"; exon_number "5";
chr11	StringTie	transcript	307892	315278	1000	+	.	gene_id "MSTRG.28250"; transcript_id "MSTRG.28250.353";
chr11	StringTie	exon	307892	308438	1000	+	.	gene_id "MSTRG.28250"; transcript_id "MSTRG.28250.353"; exon_number "1";
chr11	StringTie	exon	309013	309544	1000	+	.	gene_id "MSTRG.28250"; transcript_id "MSTRG.28250.353"; exon_number "2";
chr11	StringTie	exon	313997	314356	1000	+	.	gene_id "MSTRG.28250"; transcript_id "MSTRG.28250.353"; exon_number "3";
chr11	StringTie	exon	314922	315278	1000	+	.	gene_id "MSTRG.28250"; transcript_id "MSTRG.28250.353"; exon_number "4";
chr11	StringTie	transcript	307897	315322	1000	+	.	gene_id "MSTRG.28250"; transcript_id "MSTRG.28250.354";
chr11	StringTie	exon	307897	308438	1000	+	.	gene_id "MSTRG.28250"; transcript_id "MSTRG.28250.354"; exon_number "1";
chr11	StringTie	exon	309013	309041	1000	+	.	gene_id "MSTRG.28250"; transcript_id "MSTRG.28250.354"; exon_number "2";
chr11	StringTie	exon	314273	314356	1000	+	.	gene_id "MSTRG.28250"; transcript_id "MSTRG.28250.354"; exon_number "3";
chr11	StringTie	exon	314922	315322	1000	+	.	gene_id "MSTRG.28250"; transcript_id "MSTRG.28250.354"; exon_number "4";
chr11	StringTie	transcript	307914	315275	1000	+	.	gene_id "MSTRG.28250"; transcript_id "MSTRG.28250.355";
chr11	StringTie	exon	307914	308438	1000	+	.	gene_id "MSTRG.28250"; transcript_id "MSTRG.28250.355"; exon_number "1";
chr11	StringTie	exon	309013	309083	1000	+	.	gene_id "MSTRG.28250"; transcript_id "MSTRG.28250.355"; exon_number "2";
chr11	StringTie	exon	314328	314356	1000	+	.	gene_id "MSTRG.28250"; transcript_id "MSTRG.28250.355"; exon_number "3";
chr11	StringTie	exon	314922	315275	1000	+	.	gene_id "MSTRG.28250"; transcript_id "MSTRG.28250.355"; exon_number "4";
chr11	StringTie	transcript	307920	315310	1000	+	.	gene_id "MSTRG.28250"; transcript_id "MSTRG.28250.356";
chr11	StringTie	exon	307920	308438	1000	+	.	gene_id "MSTRG.28250"; transcript_id "MSTRG.28250.356"; exon_number "1";
chr11	StringTie	exon	309018	309066	1000	+	.	gene_id "MSTRG.28250"; transcript_id "MSTRG.28250.356"; exon_number "2";
chr11	StringTie	exon	314238	314356	1000	+	.	gene_id "MSTRG.28250"; transcript_id "MSTRG.28250.356"; exon_number "3";
chr11	StringTie	exon	314922	315310	1000	+	.	gene_id "MSTRG.28250"; transcript_id "MSTRG.28250.356"; exon_number "4";
chr11	StringTie	transcript	307927	315300	1000	+	.	gene_id "MSTRG.28250"; transcript_id "MSTRG.28250.357";
chr11	StringTie	exon	307927	308438	1000	+	.	gene_id "MSTRG.28250"; transcript_id "MSTRG.28250.357"; exon_number "1";
chr11	StringTie	exon	309013	309055	1000	+	.	gene_id "MSTRG.28250"; transcript_id "MSTRG.28250.357"; exon_number "2";
chr11	StringTie	exon	314255	314356	1000	+	.	gene_id "MSTRG.28250"; transcript_id "MSTRG.28250.357"; exon_number "3";
chr11	StringTie	exon	314922	315300	1000	+	.	gene_id "MSTRG.28250"; transcript_id "MSTRG.28250.357"; exon_number "4";
chr11	StringTie	transcript	307927	320099	1000	+	.	gene_id "MSTRG.28250"; transcript_id "MSTRG.28250.358";
chr11	StringTie	exon	307927	308438	1000	+	.	gene_id "MSTRG.28250"; transcript_id "MSTRG.28250.358"; exon_number "1";
chr11	StringTie	exon	309013	309065	1000	+	.	gene_id "MSTRG.28250"; transcript_id "MSTRG.28250.358"; exon_number "2";
chr11	StringTie	exon	314335	314356	1000	+	.	gene_id "MSTRG.28250"; transcript_id "MSTRG.28250.358"; exon_number "3";
chr11	StringTie	exon	314927	315012	1000	+	.	gene_id "MSTRG.28250"; transcript_id "MSTRG.28250.358"; exon_number "4";
chr11	StringTie	exon	319925	320099	1000	+	.	gene_id "MSTRG.28250"; transcript_id "MSTRG.28250.358"; exon_number "5";
chr11	StringTie	transcript	307927	320843	1000	+	.	gene_id "MSTRG.28250"; transcript_id "MSTRG.28250.359";
chr11	StringTie	exon	307927	308438	1000	+	.	gene_id "MSTRG.28250"; transcript_id "MSTRG.28250.359"; exon_number "1";
chr11	StringTie	exon	309013	310171	1000	+	.	gene_id "MSTRG.28250"; transcript_id "MSTRG.28250.359"; exon_number "2";
chr11	StringTie	exon	313997	314356	1000	+	.	gene_id "MSTRG.28250"; transcript_id "MSTRG.28250.359"; exon_number "3";
chr11	StringTie	exon	314927	315012	1000	+	.	gene_id "MSTRG.28250"; transcript_id "MSTRG.28250.359"; exon_number "4";
chr11	StringTie	exon	319925	319940	1000	+	.	gene_id "MSTRG.28250"; transcript_id "MSTRG.28250.359"; exon_number "5";
chr11	StringTie	exon	320578	320843	1000	+	.	gene_id "MSTRG.28250"; transcript_id "MSTRG.28250.359"; exon_number "6";
chr11	StringTie	transcript	277394	302562	1000	+	.	gene_id "MSTRG.28250"; transcript_id "MSTRG.28250.36";
chr11	StringTie	exon	277394	279872	1000	+	.	gene_id "MSTRG.28250"; transcript_id "MSTRG.28250.36"; exon_number "1";
chr11	StringTie	exon	280084	281839	1000	+	.	gene_id "MSTRG.28250"; transcript_id "MSTRG.28250.36"; exon_number "2";
chr11	StringTie	exon	282702	282797	1000	+	.	gene_id "MSTRG.28250"; transcript_id "MSTRG.28250.36"; exon_number "3";
chr11	StringTie	exon	284230	284400	1000	+	.	gene_id "MSTRG.28250"; transcript_id "MSTRG.28250.36"; exon_number "4";
chr11	StringTie	exon	284475	284642	1000	+	.	gene_id "MSTRG.28250"; transcript_id "MSTRG.28250.36"; exon_number "5";
chr11	StringTie	exon	285166	287615	1000	+	.	gene_id "MSTRG.28250"; transcript_id "MSTRG.28250.36"; exon_number "6";
chr11	StringTie	exon	287738	288492	1000	+	.	gene_id "MSTRG.28250"; transcript_id "MSTRG.28250.36"; exon_number "7";
chr11	StringTie	exon	288619	288811	1000	+	.	gene_id "MSTRG.28250"; transcript_id "MSTRG.28250.36"; exon_number "8";
chr11	StringTie	exon	288950	290075	1000	+	.	gene_id "MSTRG.28250"; transcript_id "MSTRG.28250.36"; exon_number "9";
chr11	StringTie	exon	290390	292095	1000	+	.	gene_id "MSTRG.28250"; transcript_id "MSTRG.28250.36"; exon_number "10";
chr11	StringTie	exon	292546	292677	1000	+	.	gene_id "MSTRG.28250"; transcript_id "MSTRG.28250.36"; exon_number "11";
chr11	StringTie	exon	292886	292997	1000	+	.	gene_id "MSTRG.28250"; transcript_id "MSTRG.28250.36"; exon_number "12";
chr11	StringTie	exon	293163	293235	1000	+	.	gene_id "MSTRG.28250"; transcript_id "MSTRG.28250.36"; exon_number "13";
chr11	StringTie	exon	293366	293727	1000	+	.	gene_id "MSTRG.28250"; transcript_id "MSTRG.28250.36"; exon_number "14";
chr11	StringTie	exon	293830	293925	1000	+	.	gene_id "MSTRG.28250"; transcript_id "MSTRG.28250.36"; exon_number "15";
chr11	StringTie	exon	294099	294196	1000	+	.	gene_id "MSTRG.28250"; transcript_id "MSTRG.28250.36"; exon_number "16";
chr11	StringTie	exon	294267	294478	1000	+	.	gene_id "MSTRG.28250"; transcript_id "MSTRG.28250.36"; exon_number "17";
chr11	StringTie	exon	294556	299352	1000	+	.	gene_id "MSTRG.28250"; transcript_id "MSTRG.28250.36"; exon_number "18";
chr11	StringTie	exon	300351	302562	1000	+	.	gene_id "MSTRG.28250"; transcript_id "MSTRG.28250.36"; exon_number "19";
chr11	StringTie	transcript	307938	315292	1000	+	.	gene_id "MSTRG.28250"; transcript_id "MSTRG.28250.361";
chr11	StringTie	exon	307938	308438	1000	+	.	gene_id "MSTRG.28250"; transcript_id "MSTRG.28250.361"; exon_number "1";
chr11	StringTie	exon	309013	309054	1000	+	.	gene_id "MSTRG.28250"; transcript_id "MSTRG.28250.361"; exon_number "2";
chr11	StringTie	exon	314257	314356	1000	+	.	gene_id "MSTRG.28250"; transcript_id "MSTRG.28250.361"; exon_number "3";
chr11	StringTie	exon	314922	315292	1000	+	.	gene_id "MSTRG.28250"; transcript_id "MSTRG.28250.361"; exon_number "4";
chr11	StringTie	transcript	307946	320093	1000	+	.	gene_id "MSTRG.28250"; transcript_id "MSTRG.28250.362";
chr11	StringTie	exon	307946	308438	1000	+	.	gene_id "MSTRG.28250"; transcript_id "MSTRG.28250.362"; exon_number "1";
chr11	StringTie	exon	313997	314356	1000	+	.	gene_id "MSTRG.28250"; transcript_id "MSTRG.28250.362"; exon_number "2";
chr11	StringTie	exon	314927	315012	1000	+	.	gene_id "MSTRG.28250"; transcript_id "MSTRG.28250.362"; exon_number "3";
chr11	StringTie	exon	319925	320093	1000	+	.	gene_id "MSTRG.28250"; transcript_id "MSTRG.28250.362"; exon_number "4";
chr11	StringTie	transcript	307952	315272	1000	+	.	gene_id "MSTRG.28250"; transcript_id "MSTRG.28250.363";
chr11	StringTie	exon	307952	308438	1000	+	.	gene_id "MSTRG.28250"; transcript_id "MSTRG.28250.363"; exon_number "1";
chr11	StringTie	exon	309018	309068	1000	+	.	gene_id "MSTRG.28250"; transcript_id "MSTRG.28250.363"; exon_number "2";
chr11	StringTie	exon	314254	314356	1000	+	.	gene_id "MSTRG.28250"; transcript_id "MSTRG.28250.363"; exon_number "3";
chr11	StringTie	exon	314922	315272	1000	+	.	gene_id "MSTRG.28250"; transcript_id "MSTRG.28250.363"; exon_number "4";
chr11	StringTie	transcript	307961	320907	1000	+	.	gene_id "MSTRG.28250"; transcript_id "MSTRG.28250.364";
chr11	StringTie	exon	307961	310314	1000	+	.	gene_id "MSTRG.28250"; transcript_id "MSTRG.28250.364"; exon_number "1";
chr11	StringTie	exon	313997	314356	1000	+	.	gene_id "MSTRG.28250"; transcript_id "MSTRG.28250.364"; exon_number "2";
chr11	StringTie	exon	314922	314943	1000	+	.	gene_id "MSTRG.28250"; transcript_id "MSTRG.28250.364"; exon_number "3";
chr11	StringTie	exon	320578	320907	1000	+	.	gene_id "MSTRG.28250"; transcript_id "MSTRG.28250.364"; exon_number "4";
chr11	StringTie	transcript	307967	315287	1000	+	.	gene_id "MSTRG.28250"; transcript_id "MSTRG.28250.365";
chr11	StringTie	exon	307967	308438	1000	+	.	gene_id "MSTRG.28250"; transcript_id "MSTRG.28250.365"; exon_number "1";
chr11	StringTie	exon	309013	309074	1000	+	.	gene_id "MSTRG.28250"; transcript_id "MSTRG.28250.365"; exon_number "2";
chr11	StringTie	exon	314257	314356	1000	+	.	gene_id "MSTRG.28250"; transcript_id "MSTRG.28250.365"; exon_number "3";
chr11	StringTie	exon	314922	315287	1000	+	.	gene_id "MSTRG.28250"; transcript_id "MSTRG.28250.365"; exon_number "4";
chr11	StringTie	transcript	307968	315356	1000	+	.	gene_id "MSTRG.28250"; transcript_id "MSTRG.28250.366";
chr11	StringTie	exon	307968	308438	1000	+	.	gene_id "MSTRG.28250"; transcript_id "MSTRG.28250.366"; exon_number "1";
chr11	StringTie	exon	309013	309039	1000	+	.	gene_id "MSTRG.28250"; transcript_id "MSTRG.28250.366"; exon_number "2";
chr11	StringTie	exon	314233	314356	1000	+	.	gene_id "MSTRG.28250"; transcript_id "MSTRG.28250.366"; exon_number "3";
chr11	StringTie	exon	314922	315356	1000	+	.	gene_id "MSTRG.28250"; transcript_id "MSTRG.28250.366"; exon_number "4";
chr11	StringTie	transcript	307968	315285	1000	+	.	gene_id "MSTRG.28250"; transcript_id "MSTRG.28250.367";
chr11	StringTie	exon	307968	308438	1000	+	.	gene_id "MSTRG.28250"; transcript_id "MSTRG.28250.367"; exon_number "1";
chr11	StringTie	exon	309013	309032	1000	+	.	gene_id "MSTRG.28250"; transcript_id "MSTRG.28250.367"; exon_number "2";
chr11	StringTie	exon	314278	314356	1000	+	.	gene_id "MSTRG.28250"; transcript_id "MSTRG.28250.367"; exon_number "3";
chr11	StringTie	exon	314922	315285	1000	+	.	gene_id "MSTRG.28250"; transcript_id "MSTRG.28250.367"; exon_number "4";
chr11	StringTie	transcript	307988	315311	1000	+	.	gene_id "MSTRG.28250"; transcript_id "MSTRG.28250.368";
chr11	StringTie	exon	307988	308438	1000	+	.	gene_id "MSTRG.28250"; transcript_id "MSTRG.28250.368"; exon_number "1";
chr11	StringTie	exon	309013	309066	1000	+	.	gene_id "MSTRG.28250"; transcript_id "MSTRG.28250.368"; exon_number "2";
chr11	StringTie	exon	314262	314356	1000	+	.	gene_id "MSTRG.28250"; transcript_id "MSTRG.28250.368"; exon_number "3";
chr11	StringTie	exon	314922	315311	1000	+	.	gene_id "MSTRG.28250"; transcript_id "MSTRG.28250.368"; exon_number "4";
chr11	StringTie	transcript	308000	315304	1000	+	.	gene_id "MSTRG.28250"; transcript_id "MSTRG.28250.369";
chr11	StringTie	exon	308000	308438	1000	+	.	gene_id "MSTRG.28250"; transcript_id "MSTRG.28250.369"; exon_number "1";
chr11	StringTie	exon	309013	309070	1000	+	.	gene_id "MSTRG.28250"; transcript_id "MSTRG.28250.369"; exon_number "2";
chr11	StringTie	exon	314254	314356	1000	+	.	gene_id "MSTRG.28250"; transcript_id "MSTRG.28250.369"; exon_number "3";
chr11	StringTie	exon	314922	315304	1000	+	.	gene_id "MSTRG.28250"; transcript_id "MSTRG.28250.369"; exon_number "4";
chr11	StringTie	transcript	277439	295694	1000	+	.	gene_id "MSTRG.28250"; transcript_id "MSTRG.28250.37";
chr11	StringTie	exon	277439	279607	1000	+	.	gene_id "MSTRG.28250"; transcript_id "MSTRG.28250.37"; exon_number "1";
chr11	StringTie	exon	279834	279872	1000	+	.	gene_id "MSTRG.28250"; transcript_id "MSTRG.28250.37"; exon_number "2";
chr11	StringTie	exon	280084	281839	1000	+	.	gene_id "MSTRG.28250"; transcript_id "MSTRG.28250.37"; exon_number "3";
chr11	StringTie	exon	282705	282797	1000	+	.	gene_id "MSTRG.28250"; transcript_id "MSTRG.28250.37"; exon_number "4";
chr11	StringTie	exon	284230	284400	1000	+	.	gene_id "MSTRG.28250"; transcript_id "MSTRG.28250.37"; exon_number "5";
chr11	StringTie	exon	284475	284642	1000	+	.	gene_id "MSTRG.28250"; transcript_id "MSTRG.28250.37"; exon_number "6";
chr11	StringTie	exon	285166	288492	1000	+	.	gene_id "MSTRG.28250"; transcript_id "MSTRG.28250.37"; exon_number "7";
chr11	StringTie	exon	288619	288811	1000	+	.	gene_id "MSTRG.28250"; transcript_id "MSTRG.28250.37"; exon_number "8";
chr11	StringTie	exon	288950	290075	1000	+	.	gene_id "MSTRG.28250"; transcript_id "MSTRG.28250.37"; exon_number "9";
chr11	StringTie	exon	290390	290600	1000	+	.	gene_id "MSTRG.28250"; transcript_id "MSTRG.28250.37"; exon_number "10";
chr11	StringTie	exon	290678	291113	1000	+	.	gene_id "MSTRG.28250"; transcript_id "MSTRG.28250.37"; exon_number "11";
chr11	StringTie	exon	291976	292095	1000	+	.	gene_id "MSTRG.28250"; transcript_id "MSTRG.28250.37"; exon_number "12";
chr11	StringTie	exon	292546	292997	1000	+	.	gene_id "MSTRG.28250"; transcript_id "MSTRG.28250.37"; exon_number "13";
chr11	StringTie	exon	293163	293502	1000	+	.	gene_id "MSTRG.28250"; transcript_id "MSTRG.28250.37"; exon_number "14";
chr11	StringTie	exon	293670	293727	1000	+	.	gene_id "MSTRG.28250"; transcript_id "MSTRG.28250.37"; exon_number "15";
chr11	StringTie	exon	293830	293925	1000	+	.	gene_id "MSTRG.28250"; transcript_id "MSTRG.28250.37"; exon_number "16";
chr11	StringTie	exon	294099	294196	1000	+	.	gene_id "MSTRG.28250"; transcript_id "MSTRG.28250.37"; exon_number "17";
chr11	StringTie	exon	294267	294478	1000	+	.	gene_id "MSTRG.28250"; transcript_id "MSTRG.28250.37"; exon_number "18";
chr11	StringTie	exon	294556	295694	1000	+	.	gene_id "MSTRG.28250"; transcript_id "MSTRG.28250.37"; exon_number "19";
chr11	StringTie	transcript	308006	315313	1000	+	.	gene_id "MSTRG.28250"; transcript_id "MSTRG.28250.370";
chr11	StringTie	exon	308006	308779	1000	+	.	gene_id "MSTRG.28250"; transcript_id "MSTRG.28250.370"; exon_number "1";
chr11	StringTie	exon	309013	309074	1000	+	.	gene_id "MSTRG.28250"; transcript_id "MSTRG.28250.370"; exon_number "2";
chr11	StringTie	exon	314050	314356	1000	+	.	gene_id "MSTRG.28250"; transcript_id "MSTRG.28250.370"; exon_number "3";
chr11	StringTie	exon	314927	315313	1000	+	.	gene_id "MSTRG.28250"; transcript_id "MSTRG.28250.370"; exon_number "4";
chr11	StringTie	transcript	308011	309428	1000	+	.	gene_id "MSTRG.28250"; transcript_id "MSTRG.28250.371";
chr11	StringTie	exon	308011	308889	1000	+	.	gene_id "MSTRG.28250"; transcript_id "MSTRG.28250.371"; exon_number "1";
chr11	StringTie	exon	309013	309184	1000	+	.	gene_id "MSTRG.28250"; transcript_id "MSTRG.28250.371"; exon_number "2";
chr11	StringTie	exon	309253	309428	1000	+	.	gene_id "MSTRG.28250"; transcript_id "MSTRG.28250.371"; exon_number "3";
chr11	StringTie	transcript	308015	315270	1000	+	.	gene_id "MSTRG.28250"; transcript_id "MSTRG.28250.372";
chr11	StringTie	exon	308015	308438	1000	+	.	gene_id "MSTRG.28250"; transcript_id "MSTRG.28250.372"; exon_number "1";
chr11	StringTie	exon	309013	309036	1000	+	.	gene_id "MSTRG.28250"; transcript_id "MSTRG.28250.372"; exon_number "2";
chr11	StringTie	exon	314224	314356	1000	+	.	gene_id "MSTRG.28250"; transcript_id "MSTRG.28250.372"; exon_number "3";
chr11	StringTie	exon	314922	315270	1000	+	.	gene_id "MSTRG.28250"; transcript_id "MSTRG.28250.372"; exon_number "4";
chr11	StringTie	transcript	308016	320885	1000	+	.	gene_id "MSTRG.28250"; transcript_id "MSTRG.28250.373";
chr11	StringTie	exon	308016	310314	1000	+	.	gene_id "MSTRG.28250"; transcript_id "MSTRG.28250.373"; exon_number "1";
chr11	StringTie	exon	314000	314356	1000	+	.	gene_id "MSTRG.28250"; transcript_id "MSTRG.28250.373"; exon_number "2";
chr11	StringTie	exon	314922	315012	1000	+	.	gene_id "MSTRG.28250"; transcript_id "MSTRG.28250.373"; exon_number "3";
chr11	StringTie	exon	319925	319952	1000	+	.	gene_id "MSTRG.28250"; transcript_id "MSTRG.28250.373"; exon_number "4";
chr11	StringTie	exon	320605	320885	1000	+	.	gene_id "MSTRG.28250"; transcript_id "MSTRG.28250.373"; exon_number "5";
chr11	StringTie	transcript	308027	320868	1000	+	.	gene_id "MSTRG.28250"; transcript_id "MSTRG.28250.374";
chr11	StringTie	exon	308027	308438	1000	+	.	gene_id "MSTRG.28250"; transcript_id "MSTRG.28250.374"; exon_number "1";
chr11	StringTie	exon	309013	309393	1000	+	.	gene_id "MSTRG.28250"; transcript_id "MSTRG.28250.374"; exon_number "2";
chr11	StringTie	exon	319726	319940	1000	+	.	gene_id "MSTRG.28250"; transcript_id "MSTRG.28250.374"; exon_number "3";
chr11	StringTie	exon	320659	320868	1000	+	.	gene_id "MSTRG.28250"; transcript_id "MSTRG.28250.374"; exon_number "4";
chr11	StringTie	transcript	308029	315367	1000	+	.	gene_id "MSTRG.28250"; transcript_id "MSTRG.28250.375";
chr11	StringTie	exon	308029	308438	1000	+	.	gene_id "MSTRG.28250"; transcript_id "MSTRG.28250.375"; exon_number "1";
chr11	StringTie	exon	309013	309030	1000	+	.	gene_id "MSTRG.28250"; transcript_id "MSTRG.28250.375"; exon_number "2";
chr11	StringTie	exon	314183	314356	1000	+	.	gene_id "MSTRG.28250"; transcript_id "MSTRG.28250.375"; exon_number "3";
chr11	StringTie	exon	314922	315367	1000	+	.	gene_id "MSTRG.28250"; transcript_id "MSTRG.28250.375"; exon_number "4";
chr11	StringTie	transcript	308036	315276	1000	+	.	gene_id "MSTRG.28250"; transcript_id "MSTRG.28250.376";
chr11	StringTie	exon	308036	308438	1000	+	.	gene_id "MSTRG.28250"; transcript_id "MSTRG.28250.376"; exon_number "1";
chr11	StringTie	exon	309013	309068	1000	+	.	gene_id "MSTRG.28250"; transcript_id "MSTRG.28250.376"; exon_number "2";
chr11	StringTie	exon	314254	314356	1000	+	.	gene_id "MSTRG.28250"; transcript_id "MSTRG.28250.376"; exon_number "3";
chr11	StringTie	exon	314922	315276	1000	+	.	gene_id "MSTRG.28250"; transcript_id "MSTRG.28250.376"; exon_number "4";
chr11	StringTie	transcript	308045	319958	1000	+	.	gene_id "MSTRG.28250"; transcript_id "MSTRG.28250.377";
chr11	StringTie	exon	308045	308438	1000	+	.	gene_id "MSTRG.28250"; transcript_id "MSTRG.28250.377"; exon_number "1";
chr11	StringTie	exon	309018	309048	1000	+	.	gene_id "MSTRG.28250"; transcript_id "MSTRG.28250.377"; exon_number "2";
chr11	StringTie	exon	314261	314356	1000	+	.	gene_id "MSTRG.28250"; transcript_id "MSTRG.28250.377"; exon_number "3";
chr11	StringTie	exon	314922	315012	1000	+	.	gene_id "MSTRG.28250"; transcript_id "MSTRG.28250.377"; exon_number "4";
chr11	StringTie	exon	319925	319958	1000	+	.	gene_id "MSTRG.28250"; transcript_id "MSTRG.28250.377"; exon_number "5";
chr11	StringTie	transcript	308045	325706	1000	+	.	gene_id "MSTRG.28250"; transcript_id "MSTRG.28250.378";
chr11	StringTie	exon	308045	308438	1000	+	.	gene_id "MSTRG.28250"; transcript_id "MSTRG.28250.378"; exon_number "1";
chr11	StringTie	exon	309013	309035	1000	+	.	gene_id "MSTRG.28250"; transcript_id "MSTRG.28250.378"; exon_number "2";
chr11	StringTie	exon	314254	314356	1000	+	.	gene_id "MSTRG.28250"; transcript_id "MSTRG.28250.378"; exon_number "3";
chr11	StringTie	exon	314922	314943	1000	+	.	gene_id "MSTRG.28250"; transcript_id "MSTRG.28250.378"; exon_number "4";
chr11	StringTie	exon	319941	320206	1000	+	.	gene_id "MSTRG.28250"; transcript_id "MSTRG.28250.378"; exon_number "5";
chr11	StringTie	exon	324111	324147	1000	+	.	gene_id "MSTRG.28250"; transcript_id "MSTRG.28250.378"; exon_number "6";
chr11	StringTie	exon	324571	325706	1000	+	.	gene_id "MSTRG.28250"; transcript_id "MSTRG.28250.378"; exon_number "7";
chr11	StringTie	transcript	308048	315273	1000	+	.	gene_id "MSTRG.28250"; transcript_id "MSTRG.28250.379";
chr11	StringTie	exon	308048	308407	1000	+	.	gene_id "MSTRG.28250"; transcript_id "MSTRG.28250.379"; exon_number "1";
chr11	StringTie	exon	314328	314356	1000	+	.	gene_id "MSTRG.28250"; transcript_id "MSTRG.28250.379"; exon_number "2";
chr11	StringTie	exon	314922	315273	1000	+	.	gene_id "MSTRG.28250"; transcript_id "MSTRG.28250.379"; exon_number "3";
chr11	StringTie	transcript	277453	296235	1000	+	.	gene_id "MSTRG.28250"; transcript_id "MSTRG.28250.38";
chr11	StringTie	exon	277453	279872	1000	+	.	gene_id "MSTRG.28250"; transcript_id "MSTRG.28250.38"; exon_number "1";
chr11	StringTie	exon	280084	281839	1000	+	.	gene_id "MSTRG.28250"; transcript_id "MSTRG.28250.38"; exon_number "2";
chr11	StringTie	exon	282760	282797	1000	+	.	gene_id "MSTRG.28250"; transcript_id "MSTRG.28250.38"; exon_number "3";
chr11	StringTie	exon	284230	284400	1000	+	.	gene_id "MSTRG.28250"; transcript_id "MSTRG.28250.38"; exon_number "4";
chr11	StringTie	exon	284475	288492	1000	+	.	gene_id "MSTRG.28250"; transcript_id "MSTRG.28250.38"; exon_number "5";
chr11	StringTie	exon	288619	290075	1000	+	.	gene_id "MSTRG.28250"; transcript_id "MSTRG.28250.38"; exon_number "6";
chr11	StringTie	exon	290390	290600	1000	+	.	gene_id "MSTRG.28250"; transcript_id "MSTRG.28250.38"; exon_number "7";
chr11	StringTie	exon	290678	292095	1000	+	.	gene_id "MSTRG.28250"; transcript_id "MSTRG.28250.38"; exon_number "8";
chr11	StringTie	exon	292546	292677	1000	+	.	gene_id "MSTRG.28250"; transcript_id "MSTRG.28250.38"; exon_number "9";
chr11	StringTie	exon	292886	292997	1000	+	.	gene_id "MSTRG.28250"; transcript_id "MSTRG.28250.38"; exon_number "10";
chr11	StringTie	exon	293163	293727	1000	+	.	gene_id "MSTRG.28250"; transcript_id "MSTRG.28250.38"; exon_number "11";
chr11	StringTie	exon	293830	293925	1000	+	.	gene_id "MSTRG.28250"; transcript_id "MSTRG.28250.38"; exon_number "12";
chr11	StringTie	exon	294099	294196	1000	+	.	gene_id "MSTRG.28250"; transcript_id "MSTRG.28250.38"; exon_number "13";
chr11	StringTie	exon	294267	294478	1000	+	.	gene_id "MSTRG.28250"; transcript_id "MSTRG.28250.38"; exon_number "14";
chr11	StringTie	exon	294556	296235	1000	+	.	gene_id "MSTRG.28250"; transcript_id "MSTRG.28250.38"; exon_number "15";
chr11	StringTie	transcript	308048	315063	1000	+	.	gene_id "MSTRG.28250"; transcript_id "MSTRG.28250.380";
chr11	StringTie	exon	308048	308421	1000	+	.	gene_id "MSTRG.28250"; transcript_id "MSTRG.28250.380"; exon_number "1";
chr11	StringTie	exon	314339	314356	1000	+	.	gene_id "MSTRG.28250"; transcript_id "MSTRG.28250.380"; exon_number "2";
chr11	StringTie	exon	314922	315063	1000	+	.	gene_id "MSTRG.28250"; transcript_id "MSTRG.28250.380"; exon_number "3";
chr11	StringTie	transcript	308051	315278	1000	+	.	gene_id "MSTRG.28250"; transcript_id "MSTRG.28250.381";
chr11	StringTie	exon	308051	308438	1000	+	.	gene_id "MSTRG.28250"; transcript_id "MSTRG.28250.381"; exon_number "1";
chr11	StringTie	exon	309018	309072	1000	+	.	gene_id "MSTRG.28250"; transcript_id "MSTRG.28250.381"; exon_number "2";
chr11	StringTie	exon	314289	314356	1000	+	.	gene_id "MSTRG.28250"; transcript_id "MSTRG.28250.381"; exon_number "3";
chr11	StringTie	exon	314922	315278	1000	+	.	gene_id "MSTRG.28250"; transcript_id "MSTRG.28250.381"; exon_number "4";
chr11	StringTie	transcript	308051	320062	1000	+	.	gene_id "MSTRG.28250"; transcript_id "MSTRG.28250.382";
chr11	StringTie	exon	308051	308438	1000	+	.	gene_id "MSTRG.28250"; transcript_id "MSTRG.28250.382"; exon_number "1";
chr11	StringTie	exon	309013	309039	1000	+	.	gene_id "MSTRG.28250"; transcript_id "MSTRG.28250.382"; exon_number "2";
chr11	StringTie	exon	314257	314356	1000	+	.	gene_id "MSTRG.28250"; transcript_id "MSTRG.28250.382"; exon_number "3";
chr11	StringTie	exon	314922	314963	1000	+	.	gene_id "MSTRG.28250"; transcript_id "MSTRG.28250.382"; exon_number "4";
chr11	StringTie	exon	319925	320062	1000	+	.	gene_id "MSTRG.28250"; transcript_id "MSTRG.28250.382"; exon_number "5";
chr11	StringTie	transcript	308056	315274	1000	+	.	gene_id "MSTRG.28250"; transcript_id "MSTRG.28250.383";
chr11	StringTie	exon	308056	308438	1000	+	.	gene_id "MSTRG.28250"; transcript_id "MSTRG.28250.383"; exon_number "1";
chr11	StringTie	exon	309018	309207	1000	+	.	gene_id "MSTRG.28250"; transcript_id "MSTRG.28250.383"; exon_number "2";
chr11	StringTie	exon	309482	310171	1000	+	.	gene_id "MSTRG.28250"; transcript_id "MSTRG.28250.383"; exon_number "3";
chr11	StringTie	exon	313997	314356	1000	+	.	gene_id "MSTRG.28250"; transcript_id "MSTRG.28250.383"; exon_number "4";
chr11	StringTie	exon	314922	315274	1000	+	.	gene_id "MSTRG.28250"; transcript_id "MSTRG.28250.383"; exon_number "5";
chr11	StringTie	transcript	308058	315276	1000	+	.	gene_id "MSTRG.28250"; transcript_id "MSTRG.28250.384";
chr11	StringTie	exon	308058	308438	1000	+	.	gene_id "MSTRG.28250"; transcript_id "MSTRG.28250.384"; exon_number "1";
chr11	StringTie	exon	309018	309041	1000	+	.	gene_id "MSTRG.28250"; transcript_id "MSTRG.28250.384"; exon_number "2";
chr11	StringTie	exon	314273	314356	1000	+	.	gene_id "MSTRG.28250"; transcript_id "MSTRG.28250.384"; exon_number "3";
chr11	StringTie	exon	314922	315276	1000	+	.	gene_id "MSTRG.28250"; transcript_id "MSTRG.28250.384"; exon_number "4";
chr11	StringTie	transcript	308058	315274	1000	+	.	gene_id "MSTRG.28250"; transcript_id "MSTRG.28250.385";
chr11	StringTie	exon	308058	308438	1000	+	.	gene_id "MSTRG.28250"; transcript_id "MSTRG.28250.385"; exon_number "1";
chr11	StringTie	exon	309018	309069	1000	+	.	gene_id "MSTRG.28250"; transcript_id "MSTRG.28250.385"; exon_number "2";
chr11	StringTie	exon	314313	314356	1000	+	.	gene_id "MSTRG.28250"; transcript_id "MSTRG.28250.385"; exon_number "3";
chr11	StringTie	exon	314922	315274	1000	+	.	gene_id "MSTRG.28250"; transcript_id "MSTRG.28250.385"; exon_number "4";
chr11	StringTie	transcript	308059	315272	1000	+	.	gene_id "MSTRG.28250"; transcript_id "MSTRG.28250.386";
chr11	StringTie	exon	308059	308438	1000	+	.	gene_id "MSTRG.28250"; transcript_id "MSTRG.28250.386"; exon_number "1";
chr11	StringTie	exon	309013	309038	1000	+	.	gene_id "MSTRG.28250"; transcript_id "MSTRG.28250.386"; exon_number "2";
chr11	StringTie	exon	314266	314356	1000	+	.	gene_id "MSTRG.28250"; transcript_id "MSTRG.28250.386"; exon_number "3";
chr11	StringTie	exon	314922	315272	1000	+	.	gene_id "MSTRG.28250"; transcript_id "MSTRG.28250.386"; exon_number "4";
chr11	StringTie	transcript	308066	315303	1000	+	.	gene_id "MSTRG.28250"; transcript_id "MSTRG.28250.387";
chr11	StringTie	exon	308066	308727	1000	+	.	gene_id "MSTRG.28250"; transcript_id "MSTRG.28250.387"; exon_number "1";
chr11	StringTie	exon	309013	309070	1000	+	.	gene_id "MSTRG.28250"; transcript_id "MSTRG.28250.387"; exon_number "2";
chr11	StringTie	exon	314277	314356	1000	+	.	gene_id "MSTRG.28250"; transcript_id "MSTRG.28250.387"; exon_number "3";
chr11	StringTie	exon	314927	315303	1000	+	.	gene_id "MSTRG.28250"; transcript_id "MSTRG.28250.387"; exon_number "4";
chr11	StringTie	transcript	308067	315285	1000	+	.	gene_id "MSTRG.28250"; transcript_id "MSTRG.28250.388";
chr11	StringTie	exon	308067	308438	1000	+	.	gene_id "MSTRG.28250"; transcript_id "MSTRG.28250.388"; exon_number "1";
chr11	StringTie	exon	309013	309045	1000	+	.	gene_id "MSTRG.28250"; transcript_id "MSTRG.28250.388"; exon_number "2";
chr11	StringTie	exon	314132	314356	1000	+	.	gene_id "MSTRG.28250"; transcript_id "MSTRG.28250.388"; exon_number "3";
chr11	StringTie	exon	314922	315285	1000	+	.	gene_id "MSTRG.28250"; transcript_id "MSTRG.28250.388"; exon_number "4";
chr11	StringTie	transcript	308068	315275	1000	+	.	gene_id "MSTRG.28250"; transcript_id "MSTRG.28250.389";
chr11	StringTie	exon	308068	308438	1000	+	.	gene_id "MSTRG.28250"; transcript_id "MSTRG.28250.389"; exon_number "1";
chr11	StringTie	exon	309013	309057	1000	+	.	gene_id "MSTRG.28250"; transcript_id "MSTRG.28250.389"; exon_number "2";
chr11	StringTie	exon	314278	314356	1000	+	.	gene_id "MSTRG.28250"; transcript_id "MSTRG.28250.389"; exon_number "3";
chr11	StringTie	exon	314922	315275	1000	+	.	gene_id "MSTRG.28250"; transcript_id "MSTRG.28250.389"; exon_number "4";
chr11	StringTie	transcript	277453	293502	1000	+	.	gene_id "MSTRG.28250"; transcript_id "MSTRG.28250.39";
chr11	StringTie	exon	277453	278598	1000	+	.	gene_id "MSTRG.28250"; transcript_id "MSTRG.28250.39"; exon_number "1";
chr11	StringTie	exon	279327	279607	1000	+	.	gene_id "MSTRG.28250"; transcript_id "MSTRG.28250.39"; exon_number "2";
chr11	StringTie	exon	279834	279872	1000	+	.	gene_id "MSTRG.28250"; transcript_id "MSTRG.28250.39"; exon_number "3";
chr11	StringTie	exon	280084	281839	1000	+	.	gene_id "MSTRG.28250"; transcript_id "MSTRG.28250.39"; exon_number "4";
chr11	StringTie	exon	282705	282797	1000	+	.	gene_id "MSTRG.28250"; transcript_id "MSTRG.28250.39"; exon_number "5";
chr11	StringTie	exon	284230	284400	1000	+	.	gene_id "MSTRG.28250"; transcript_id "MSTRG.28250.39"; exon_number "6";
chr11	StringTie	exon	284475	284642	1000	+	.	gene_id "MSTRG.28250"; transcript_id "MSTRG.28250.39"; exon_number "7";
chr11	StringTie	exon	285166	288492	1000	+	.	gene_id "MSTRG.28250"; transcript_id "MSTRG.28250.39"; exon_number "8";
chr11	StringTie	exon	288619	288811	1000	+	.	gene_id "MSTRG.28250"; transcript_id "MSTRG.28250.39"; exon_number "9";
chr11	StringTie	exon	288950	290075	1000	+	.	gene_id "MSTRG.28250"; transcript_id "MSTRG.28250.39"; exon_number "10";
chr11	StringTie	exon	290390	290600	1000	+	.	gene_id "MSTRG.28250"; transcript_id "MSTRG.28250.39"; exon_number "11";
chr11	StringTie	exon	290678	290781	1000	+	.	gene_id "MSTRG.28250"; transcript_id "MSTRG.28250.39"; exon_number "12";
chr11	StringTie	exon	291002	291113	1000	+	.	gene_id "MSTRG.28250"; transcript_id "MSTRG.28250.39"; exon_number "13";
chr11	StringTie	exon	291976	292095	1000	+	.	gene_id "MSTRG.28250"; transcript_id "MSTRG.28250.39"; exon_number "14";
chr11	StringTie	exon	292546	292677	1000	+	.	gene_id "MSTRG.28250"; transcript_id "MSTRG.28250.39"; exon_number "15";
chr11	StringTie	exon	292886	293502	1000	+	.	gene_id "MSTRG.28250"; transcript_id "MSTRG.28250.39"; exon_number "16";
chr11	StringTie	transcript	308072	315276	1000	+	.	gene_id "MSTRG.28250"; transcript_id "MSTRG.28250.390";
chr11	StringTie	exon	308072	308438	1000	+	.	gene_id "MSTRG.28250"; transcript_id "MSTRG.28250.390"; exon_number "1";
chr11	StringTie	exon	313997	314356	1000	+	.	gene_id "MSTRG.28250"; transcript_id "MSTRG.28250.390"; exon_number "2";
chr11	StringTie	exon	314922	315276	1000	+	.	gene_id "MSTRG.28250"; transcript_id "MSTRG.28250.390"; exon_number "3";
chr11	StringTie	transcript	308075	325685	1000	+	.	gene_id "MSTRG.28250"; transcript_id "MSTRG.28250.391";
chr11	StringTie	exon	308075	308438	1000	+	.	gene_id "MSTRG.28250"; transcript_id "MSTRG.28250.391"; exon_number "1";
chr11	StringTie	exon	309013	310171	1000	+	.	gene_id "MSTRG.28250"; transcript_id "MSTRG.28250.391"; exon_number "2";
chr11	StringTie	exon	313997	314356	1000	+	.	gene_id "MSTRG.28250"; transcript_id "MSTRG.28250.391"; exon_number "3";
chr11	StringTie	exon	314922	315012	1000	+	.	gene_id "MSTRG.28250"; transcript_id "MSTRG.28250.391"; exon_number "4";
chr11	StringTie	exon	319925	320206	1000	+	.	gene_id "MSTRG.28250"; transcript_id "MSTRG.28250.391"; exon_number "5";
chr11	StringTie	exon	324571	325685	1000	+	.	gene_id "MSTRG.28250"; transcript_id "MSTRG.28250.391"; exon_number "6";
chr11	StringTie	transcript	308076	315327	1000	+	.	gene_id "MSTRG.28250"; transcript_id "MSTRG.28250.392";
chr11	StringTie	exon	308076	308438	1000	+	.	gene_id "MSTRG.28250"; transcript_id "MSTRG.28250.392"; exon_number "1";
chr11	StringTie	exon	309018	309054	1000	+	.	gene_id "MSTRG.28250"; transcript_id "MSTRG.28250.392"; exon_number "2";
chr11	StringTie	exon	314933	315327	1000	+	.	gene_id "MSTRG.28250"; transcript_id "MSTRG.28250.392"; exon_number "3";
chr11	StringTie	transcript	308076	315298	1000	+	.	gene_id "MSTRG.28250"; transcript_id "MSTRG.28250.393";
chr11	StringTie	exon	308076	308438	1000	+	.	gene_id "MSTRG.28250"; transcript_id "MSTRG.28250.393"; exon_number "1";
chr11	StringTie	exon	309018	309212	1000	+	.	gene_id "MSTRG.28250"; transcript_id "MSTRG.28250.393"; exon_number "2";
chr11	StringTie	exon	314780	315298	1000	+	.	gene_id "MSTRG.28250"; transcript_id "MSTRG.28250.393"; exon_number "3";
chr11	StringTie	transcript	308077	315274	1000	+	.	gene_id "MSTRG.28250"; transcript_id "MSTRG.28250.394";
chr11	StringTie	exon	308077	308889	1000	+	.	gene_id "MSTRG.28250"; transcript_id "MSTRG.28250.394"; exon_number "1";
chr11	StringTie	exon	309018	310171	1000	+	.	gene_id "MSTRG.28250"; transcript_id "MSTRG.28250.394"; exon_number "2";
chr11	StringTie	exon	313997	314356	1000	+	.	gene_id "MSTRG.28250"; transcript_id "MSTRG.28250.394"; exon_number "3";
chr11	StringTie	exon	314922	315274	1000	+	.	gene_id "MSTRG.28250"; transcript_id "MSTRG.28250.394"; exon_number "4";
chr11	StringTie	transcript	308079	315288	1000	+	.	gene_id "MSTRG.28250"; transcript_id "MSTRG.28250.395";
chr11	StringTie	exon	308079	308438	1000	+	.	gene_id "MSTRG.28250"; transcript_id "MSTRG.28250.395"; exon_number "1";
chr11	StringTie	exon	309018	309071	1000	+	.	gene_id "MSTRG.28250"; transcript_id "MSTRG.28250.395"; exon_number "2";
chr11	StringTie	exon	314261	314356	1000	+	.	gene_id "MSTRG.28250"; transcript_id "MSTRG.28250.395"; exon_number "3";
chr11	StringTie	exon	314922	315288	1000	+	.	gene_id "MSTRG.28250"; transcript_id "MSTRG.28250.395"; exon_number "4";
chr11	StringTie	transcript	308080	315356	1000	+	.	gene_id "MSTRG.28250"; transcript_id "MSTRG.28250.396";
chr11	StringTie	exon	308080	308438	1000	+	.	gene_id "MSTRG.28250"; transcript_id "MSTRG.28250.396"; exon_number "1";
chr11	StringTie	exon	309013	309031	1000	+	.	gene_id "MSTRG.28250"; transcript_id "MSTRG.28250.396"; exon_number "2";
chr11	StringTie	exon	314324	314356	1000	+	.	gene_id "MSTRG.28250"; transcript_id "MSTRG.28250.396"; exon_number "3";
chr11	StringTie	exon	314922	315356	1000	+	.	gene_id "MSTRG.28250"; transcript_id "MSTRG.28250.396"; exon_number "4";
chr11	StringTie	transcript	308083	315272	1000	+	.	gene_id "MSTRG.28250"; transcript_id "MSTRG.28250.397";
chr11	StringTie	exon	308083	308438	1000	+	.	gene_id "MSTRG.28250"; transcript_id "MSTRG.28250.397"; exon_number "1";
chr11	StringTie	exon	309018	309069	1000	+	.	gene_id "MSTRG.28250"; transcript_id "MSTRG.28250.397"; exon_number "2";
chr11	StringTie	exon	314261	314356	1000	+	.	gene_id "MSTRG.28250"; transcript_id "MSTRG.28250.397"; exon_number "3";
chr11	StringTie	exon	314922	315272	1000	+	.	gene_id "MSTRG.28250"; transcript_id "MSTRG.28250.397"; exon_number "4";
chr11	StringTie	transcript	308083	315273	1000	+	.	gene_id "MSTRG.28250"; transcript_id "MSTRG.28250.398";
chr11	StringTie	exon	308083	308438	1000	+	.	gene_id "MSTRG.28250"; transcript_id "MSTRG.28250.398"; exon_number "1";
chr11	StringTie	exon	309018	309035	1000	+	.	gene_id "MSTRG.28250"; transcript_id "MSTRG.28250.398"; exon_number "2";
chr11	StringTie	exon	314272	314356	1000	+	.	gene_id "MSTRG.28250"; transcript_id "MSTRG.28250.398"; exon_number "3";
chr11	StringTie	exon	314927	315273	1000	+	.	gene_id "MSTRG.28250"; transcript_id "MSTRG.28250.398"; exon_number "4";
chr11	StringTie	transcript	308084	315296	1000	+	.	gene_id "MSTRG.28250"; transcript_id "MSTRG.28250.399";
chr11	StringTie	exon	308084	308438	1000	+	.	gene_id "MSTRG.28250"; transcript_id "MSTRG.28250.399"; exon_number "1";
chr11	StringTie	exon	309013	309063	1000	+	.	gene_id "MSTRG.28250"; transcript_id "MSTRG.28250.399"; exon_number "2";
chr11	StringTie	exon	314275	314356	1000	+	.	gene_id "MSTRG.28250"; transcript_id "MSTRG.28250.399"; exon_number "3";
chr11	StringTie	exon	314922	315296	1000	+	.	gene_id "MSTRG.28250"; transcript_id "MSTRG.28250.399"; exon_number "4";
chr11	StringTie	transcript	268893	320900	1000	+	.	gene_id "MSTRG.28250"; transcript_id "MSTRG.28250.4";
chr11	StringTie	exon	268893	278598	1000	+	.	gene_id "MSTRG.28250"; transcript_id "MSTRG.28250.4"; exon_number "1";
chr11	StringTie	exon	279327	279607	1000	+	.	gene_id "MSTRG.28250"; transcript_id "MSTRG.28250.4"; exon_number "2";
chr11	StringTie	exon	279834	279872	1000	+	.	gene_id "MSTRG.28250"; transcript_id "MSTRG.28250.4"; exon_number "3";
chr11	StringTie	exon	280084	281839	1000	+	.	gene_id "MSTRG.28250"; transcript_id "MSTRG.28250.4"; exon_number "4";
chr11	StringTie	exon	282705	282797	1000	+	.	gene_id "MSTRG.28250"; transcript_id "MSTRG.28250.4"; exon_number "5";
chr11	StringTie	exon	284230	284400	1000	+	.	gene_id "MSTRG.28250"; transcript_id "MSTRG.28250.4"; exon_number "6";
chr11	StringTie	exon	284475	284642	1000	+	.	gene_id "MSTRG.28250"; transcript_id "MSTRG.28250.4"; exon_number "7";
chr11	StringTie	exon	285166	288492	1000	+	.	gene_id "MSTRG.28250"; transcript_id "MSTRG.28250.4"; exon_number "8";
chr11	StringTie	exon	288619	288799	1000	+	.	gene_id "MSTRG.28250"; transcript_id "MSTRG.28250.4"; exon_number "9";
chr11	StringTie	exon	288950	290075	1000	+	.	gene_id "MSTRG.28250"; transcript_id "MSTRG.28250.4"; exon_number "10";
chr11	StringTie	exon	290390	290600	1000	+	.	gene_id "MSTRG.28250"; transcript_id "MSTRG.28250.4"; exon_number "11";
chr11	StringTie	exon	290678	291113	1000	+	.	gene_id "MSTRG.28250"; transcript_id "MSTRG.28250.4"; exon_number "12";
chr11	StringTie	exon	291976	292095	1000	+	.	gene_id "MSTRG.28250"; transcript_id "MSTRG.28250.4"; exon_number "13";
chr11	StringTie	exon	292546	292677	1000	+	.	gene_id "MSTRG.28250"; transcript_id "MSTRG.28250.4"; exon_number "14";
chr11	StringTie	exon	292886	292997	1000	+	.	gene_id "MSTRG.28250"; transcript_id "MSTRG.28250.4"; exon_number "15";
chr11	StringTie	exon	293163	293235	1000	+	.	gene_id "MSTRG.28250"; transcript_id "MSTRG.28250.4"; exon_number "16";
chr11	StringTie	exon	293366	293502	1000	+	.	gene_id "MSTRG.28250"; transcript_id "MSTRG.28250.4"; exon_number "17";
chr11	StringTie	exon	293594	293727	1000	+	.	gene_id "MSTRG.28250"; transcript_id "MSTRG.28250.4"; exon_number "18";
chr11	StringTie	exon	293830	293925	1000	+	.	gene_id "MSTRG.28250"; transcript_id "MSTRG.28250.4"; exon_number "19";
chr11	StringTie	exon	294099	294196	1000	+	.	gene_id "MSTRG.28250"; transcript_id "MSTRG.28250.4"; exon_number "20";
chr11	StringTie	exon	294267	294478	1000	+	.	gene_id "MSTRG.28250"; transcript_id "MSTRG.28250.4"; exon_number "21";
chr11	StringTie	exon	294556	295868	1000	+	.	gene_id "MSTRG.28250"; transcript_id "MSTRG.28250.4"; exon_number "22";
chr11	StringTie	exon	306992	307214	1000	+	.	gene_id "MSTRG.28250"; transcript_id "MSTRG.28250.4"; exon_number "23";
chr11	StringTie	exon	308231	308889	1000	+	.	gene_id "MSTRG.28250"; transcript_id "MSTRG.28250.4"; exon_number "24";
chr11	StringTie	exon	309013	310973	1000	+	.	gene_id "MSTRG.28250"; transcript_id "MSTRG.28250.4"; exon_number "25";
chr11	StringTie	exon	313997	314356	1000	+	.	gene_id "MSTRG.28250"; transcript_id "MSTRG.28250.4"; exon_number "26";
chr11	StringTie	exon	314922	315012	1000	+	.	gene_id "MSTRG.28250"; transcript_id "MSTRG.28250.4"; exon_number "27";
chr11	StringTie	exon	319925	319934	1000	+	.	gene_id "MSTRG.28250"; transcript_id "MSTRG.28250.4"; exon_number "28";
chr11	StringTie	exon	320758	320900	1000	+	.	gene_id "MSTRG.28250"; transcript_id "MSTRG.28250.4"; exon_number "29";
chr11	StringTie	transcript	277486	295696	1000	+	.	gene_id "MSTRG.28250"; transcript_id "MSTRG.28250.40";
chr11	StringTie	exon	277486	281839	1000	+	.	gene_id "MSTRG.28250"; transcript_id "MSTRG.28250.40"; exon_number "1";
chr11	StringTie	exon	282705	282797	1000	+	.	gene_id "MSTRG.28250"; transcript_id "MSTRG.28250.40"; exon_number "2";
chr11	StringTie	exon	284230	288492	1000	+	.	gene_id "MSTRG.28250"; transcript_id "MSTRG.28250.40"; exon_number "3";
chr11	StringTie	exon	288619	288799	1000	+	.	gene_id "MSTRG.28250"; transcript_id "MSTRG.28250.40"; exon_number "4";
chr11	StringTie	exon	288950	290075	1000	+	.	gene_id "MSTRG.28250"; transcript_id "MSTRG.28250.40"; exon_number "5";
chr11	StringTie	exon	290390	292095	1000	+	.	gene_id "MSTRG.28250"; transcript_id "MSTRG.28250.40"; exon_number "6";
chr11	StringTie	exon	292546	292677	1000	+	.	gene_id "MSTRG.28250"; transcript_id "MSTRG.28250.40"; exon_number "7";
chr11	StringTie	exon	292886	292997	1000	+	.	gene_id "MSTRG.28250"; transcript_id "MSTRG.28250.40"; exon_number "8";
chr11	StringTie	exon	293068	293727	1000	+	.	gene_id "MSTRG.28250"; transcript_id "MSTRG.28250.40"; exon_number "9";
chr11	StringTie	exon	293830	293925	1000	+	.	gene_id "MSTRG.28250"; transcript_id "MSTRG.28250.40"; exon_number "10";
chr11	StringTie	exon	294099	294196	1000	+	.	gene_id "MSTRG.28250"; transcript_id "MSTRG.28250.40"; exon_number "11";
chr11	StringTie	exon	294267	294478	1000	+	.	gene_id "MSTRG.28250"; transcript_id "MSTRG.28250.40"; exon_number "12";
chr11	StringTie	exon	294556	295696	1000	+	.	gene_id "MSTRG.28250"; transcript_id "MSTRG.28250.40"; exon_number "13";
chr11	StringTie	transcript	308086	315274	1000	+	.	gene_id "MSTRG.28250"; transcript_id "MSTRG.28250.400";
chr11	StringTie	exon	308086	308438	1000	+	.	gene_id "MSTRG.28250"; transcript_id "MSTRG.28250.400"; exon_number "1";
chr11	StringTie	exon	309018	309049	1000	+	.	gene_id "MSTRG.28250"; transcript_id "MSTRG.28250.400"; exon_number "2";
chr11	StringTie	exon	314272	314356	1000	+	.	gene_id "MSTRG.28250"; transcript_id "MSTRG.28250.400"; exon_number "3";
chr11	StringTie	exon	314922	315274	1000	+	.	gene_id "MSTRG.28250"; transcript_id "MSTRG.28250.400"; exon_number "4";
chr11	StringTie	transcript	308087	315306	1000	+	.	gene_id "MSTRG.28250"; transcript_id "MSTRG.28250.401";
chr11	StringTie	exon	308087	308438	1000	+	.	gene_id "MSTRG.28250"; transcript_id "MSTRG.28250.401"; exon_number "1";
chr11	StringTie	exon	309018	309054	1000	+	.	gene_id "MSTRG.28250"; transcript_id "MSTRG.28250.401"; exon_number "2";
chr11	StringTie	exon	314218	314356	1000	+	.	gene_id "MSTRG.28250"; transcript_id "MSTRG.28250.401"; exon_number "3";
chr11	StringTie	exon	314922	315306	1000	+	.	gene_id "MSTRG.28250"; transcript_id "MSTRG.28250.401"; exon_number "4";
chr11	StringTie	transcript	308088	315278	1000	+	.	gene_id "MSTRG.28250"; transcript_id "MSTRG.28250.402";
chr11	StringTie	exon	308088	308438	1000	+	.	gene_id "MSTRG.28250"; transcript_id "MSTRG.28250.402"; exon_number "1";
chr11	StringTie	exon	309018	309068	1000	+	.	gene_id "MSTRG.28250"; transcript_id "MSTRG.28250.402"; exon_number "2";
chr11	StringTie	exon	314334	314356	1000	+	.	gene_id "MSTRG.28250"; transcript_id "MSTRG.28250.402"; exon_number "3";
chr11	StringTie	exon	314922	315278	1000	+	.	gene_id "MSTRG.28250"; transcript_id "MSTRG.28250.402"; exon_number "4";
chr11	StringTie	transcript	308089	315316	1000	+	.	gene_id "MSTRG.28250"; transcript_id "MSTRG.28250.403";
chr11	StringTie	exon	308089	308424	1000	+	.	gene_id "MSTRG.28250"; transcript_id "MSTRG.28250.403"; exon_number "1";
chr11	StringTie	exon	314211	314356	1000	+	.	gene_id "MSTRG.28250"; transcript_id "MSTRG.28250.403"; exon_number "2";
chr11	StringTie	exon	314922	315316	1000	+	.	gene_id "MSTRG.28250"; transcript_id "MSTRG.28250.403"; exon_number "3";
chr11	StringTie	transcript	308089	315273	1000	+	.	gene_id "MSTRG.28250"; transcript_id "MSTRG.28250.404";
chr11	StringTie	exon	308089	308438	1000	+	.	gene_id "MSTRG.28250"; transcript_id "MSTRG.28250.404"; exon_number "1";
chr11	StringTie	exon	309013	309092	1000	+	.	gene_id "MSTRG.28250"; transcript_id "MSTRG.28250.404"; exon_number "2";
chr11	StringTie	exon	314335	314356	1000	+	.	gene_id "MSTRG.28250"; transcript_id "MSTRG.28250.404"; exon_number "3";
chr11	StringTie	exon	314927	315273	1000	+	.	gene_id "MSTRG.28250"; transcript_id "MSTRG.28250.404"; exon_number "4";
chr11	StringTie	transcript	308091	315274	1000	+	.	gene_id "MSTRG.28250"; transcript_id "MSTRG.28250.405";
chr11	StringTie	exon	308091	308438	1000	+	.	gene_id "MSTRG.28250"; transcript_id "MSTRG.28250.405"; exon_number "1";
chr11	StringTie	exon	309013	310171	1000	+	.	gene_id "MSTRG.28250"; transcript_id "MSTRG.28250.405"; exon_number "2";
chr11	StringTie	exon	314000	314356	1000	+	.	gene_id "MSTRG.28250"; transcript_id "MSTRG.28250.405"; exon_number "3";
chr11	StringTie	exon	314927	315274	1000	+	.	gene_id "MSTRG.28250"; transcript_id "MSTRG.28250.405"; exon_number "4";
chr11	StringTie	transcript	308091	320900	1000	+	.	gene_id "MSTRG.28250"; transcript_id "MSTRG.28250.406";
chr11	StringTie	exon	308091	308438	1000	+	.	gene_id "MSTRG.28250"; transcript_id "MSTRG.28250.406"; exon_number "1";
chr11	StringTie	exon	309013	309393	1000	+	.	gene_id "MSTRG.28250"; transcript_id "MSTRG.28250.406"; exon_number "2";
chr11	StringTie	exon	319726	319958	1000	+	.	gene_id "MSTRG.28250"; transcript_id "MSTRG.28250.406"; exon_number "3";
chr11	StringTie	exon	320659	320900	1000	+	.	gene_id "MSTRG.28250"; transcript_id "MSTRG.28250.406"; exon_number "4";
chr11	StringTie	transcript	308094	315275	1000	+	.	gene_id "MSTRG.28250"; transcript_id "MSTRG.28250.407";
chr11	StringTie	exon	308094	308438	1000	+	.	gene_id "MSTRG.28250"; transcript_id "MSTRG.28250.407"; exon_number "1";
chr11	StringTie	exon	309013	309072	1000	+	.	gene_id "MSTRG.28250"; transcript_id "MSTRG.28250.407"; exon_number "2";
chr11	StringTie	exon	314314	314356	1000	+	.	gene_id "MSTRG.28250"; transcript_id "MSTRG.28250.407"; exon_number "3";
chr11	StringTie	exon	314922	315275	1000	+	.	gene_id "MSTRG.28250"; transcript_id "MSTRG.28250.407"; exon_number "4";
chr11	StringTie	transcript	308095	315301	1000	+	.	gene_id "MSTRG.28250"; transcript_id "MSTRG.28250.408";
chr11	StringTie	exon	308095	308438	1000	+	.	gene_id "MSTRG.28250"; transcript_id "MSTRG.28250.408"; exon_number "1";
chr11	StringTie	exon	309013	309544	1000	+	.	gene_id "MSTRG.28250"; transcript_id "MSTRG.28250.408"; exon_number "2";
chr11	StringTie	exon	313997	314356	1000	+	.	gene_id "MSTRG.28250"; transcript_id "MSTRG.28250.408"; exon_number "3";
chr11	StringTie	exon	314927	315301	1000	+	.	gene_id "MSTRG.28250"; transcript_id "MSTRG.28250.408"; exon_number "4";
chr11	StringTie	transcript	308097	315274	1000	+	.	gene_id "MSTRG.28250"; transcript_id "MSTRG.28250.409";
chr11	StringTie	exon	308097	308438	1000	+	.	gene_id "MSTRG.28250"; transcript_id "MSTRG.28250.409"; exon_number "1";
chr11	StringTie	exon	309018	309544	1000	+	.	gene_id "MSTRG.28250"; transcript_id "MSTRG.28250.409"; exon_number "2";
chr11	StringTie	exon	313997	314356	1000	+	.	gene_id "MSTRG.28250"; transcript_id "MSTRG.28250.409"; exon_number "3";
chr11	StringTie	exon	314922	315274	1000	+	.	gene_id "MSTRG.28250"; transcript_id "MSTRG.28250.409"; exon_number "4";
chr11	StringTie	transcript	277555	306605	1000	+	.	gene_id "MSTRG.28250"; transcript_id "MSTRG.28250.41";
chr11	StringTie	exon	277555	279607	1000	+	.	gene_id "MSTRG.28250"; transcript_id "MSTRG.28250.41"; exon_number "1";
chr11	StringTie	exon	279834	279872	1000	+	.	gene_id "MSTRG.28250"; transcript_id "MSTRG.28250.41"; exon_number "2";
chr11	StringTie	exon	282705	282797	1000	+	.	gene_id "MSTRG.28250"; transcript_id "MSTRG.28250.41"; exon_number "3";
chr11	StringTie	exon	284230	284400	1000	+	.	gene_id "MSTRG.28250"; transcript_id "MSTRG.28250.41"; exon_number "4";
chr11	StringTie	exon	284475	288492	1000	+	.	gene_id "MSTRG.28250"; transcript_id "MSTRG.28250.41"; exon_number "5";
chr11	StringTie	exon	288619	288811	1000	+	.	gene_id "MSTRG.28250"; transcript_id "MSTRG.28250.41"; exon_number "6";
chr11	StringTie	exon	288950	289239	1000	+	.	gene_id "MSTRG.28250"; transcript_id "MSTRG.28250.41"; exon_number "7";
chr11	StringTie	exon	289804	290075	1000	+	.	gene_id "MSTRG.28250"; transcript_id "MSTRG.28250.41"; exon_number "8";
chr11	StringTie	exon	290390	292095	1000	+	.	gene_id "MSTRG.28250"; transcript_id "MSTRG.28250.41"; exon_number "9";
chr11	StringTie	exon	292546	292677	1000	+	.	gene_id "MSTRG.28250"; transcript_id "MSTRG.28250.41"; exon_number "10";
chr11	StringTie	exon	292886	292997	1000	+	.	gene_id "MSTRG.28250"; transcript_id "MSTRG.28250.41"; exon_number "11";
chr11	StringTie	exon	293163	293235	1000	+	.	gene_id "MSTRG.28250"; transcript_id "MSTRG.28250.41"; exon_number "12";
chr11	StringTie	exon	293366	293502	1000	+	.	gene_id "MSTRG.28250"; transcript_id "MSTRG.28250.41"; exon_number "13";
chr11	StringTie	exon	293594	293727	1000	+	.	gene_id "MSTRG.28250"; transcript_id "MSTRG.28250.41"; exon_number "14";
chr11	StringTie	exon	293830	293925	1000	+	.	gene_id "MSTRG.28250"; transcript_id "MSTRG.28250.41"; exon_number "15";
chr11	StringTie	exon	294099	294196	1000	+	.	gene_id "MSTRG.28250"; transcript_id "MSTRG.28250.41"; exon_number "16";
chr11	StringTie	exon	294267	294478	1000	+	.	gene_id "MSTRG.28250"; transcript_id "MSTRG.28250.41"; exon_number "17";
chr11	StringTie	exon	294556	295868	1000	+	.	gene_id "MSTRG.28250"; transcript_id "MSTRG.28250.41"; exon_number "18";
chr11	StringTie	exon	306582	306605	1000	+	.	gene_id "MSTRG.28250"; transcript_id "MSTRG.28250.41"; exon_number "19";
chr11	StringTie	transcript	308099	315354	1000	+	.	gene_id "MSTRG.28250"; transcript_id "MSTRG.28250.410";
chr11	StringTie	exon	308099	308438	1000	+	.	gene_id "MSTRG.28250"; transcript_id "MSTRG.28250.410"; exon_number "1";
chr11	StringTie	exon	309013	309048	1000	+	.	gene_id "MSTRG.28250"; transcript_id "MSTRG.28250.410"; exon_number "2";
chr11	StringTie	exon	314260	314356	1000	+	.	gene_id "MSTRG.28250"; transcript_id "MSTRG.28250.410"; exon_number "3";
chr11	StringTie	exon	314922	315354	1000	+	.	gene_id "MSTRG.28250"; transcript_id "MSTRG.28250.410"; exon_number "4";
chr11	StringTie	transcript	308100	315296	1000	+	.	gene_id "MSTRG.28250"; transcript_id "MSTRG.28250.411";
chr11	StringTie	exon	308100	308438	1000	+	.	gene_id "MSTRG.28250"; transcript_id "MSTRG.28250.411"; exon_number "1";
chr11	StringTie	exon	308755	309153	1000	+	.	gene_id "MSTRG.28250"; transcript_id "MSTRG.28250.411"; exon_number "2";
chr11	StringTie	exon	314964	315296	1000	+	.	gene_id "MSTRG.28250"; transcript_id "MSTRG.28250.411"; exon_number "3";
chr11	StringTie	transcript	308100	315280	1000	+	.	gene_id "MSTRG.28250"; transcript_id "MSTRG.28250.412";
chr11	StringTie	exon	308100	308438	1000	+	.	gene_id "MSTRG.28250"; transcript_id "MSTRG.28250.412"; exon_number "1";
chr11	StringTie	exon	309018	309041	1000	+	.	gene_id "MSTRG.28250"; transcript_id "MSTRG.28250.412"; exon_number "2";
chr11	StringTie	exon	314271	314356	1000	+	.	gene_id "MSTRG.28250"; transcript_id "MSTRG.28250.412"; exon_number "3";
chr11	StringTie	exon	314922	315280	1000	+	.	gene_id "MSTRG.28250"; transcript_id "MSTRG.28250.412"; exon_number "4";
chr11	StringTie	transcript	308101	315283	1000	+	.	gene_id "MSTRG.28250"; transcript_id "MSTRG.28250.413";
chr11	StringTie	exon	308101	308438	1000	+	.	gene_id "MSTRG.28250"; transcript_id "MSTRG.28250.413"; exon_number "1";
chr11	StringTie	exon	309018	309153	1000	+	.	gene_id "MSTRG.28250"; transcript_id "MSTRG.28250.413"; exon_number "2";
chr11	StringTie	exon	314964	315047	1000	+	.	gene_id "MSTRG.28250"; transcript_id "MSTRG.28250.413"; exon_number "3";
chr11	StringTie	exon	315087	315283	1000	+	.	gene_id "MSTRG.28250"; transcript_id "MSTRG.28250.413"; exon_number "4";
chr11	StringTie	transcript	308102	315347	1000	+	.	gene_id "MSTRG.28250"; transcript_id "MSTRG.28250.414";
chr11	StringTie	exon	308102	308438	1000	+	.	gene_id "MSTRG.28250"; transcript_id "MSTRG.28250.414"; exon_number "1";
chr11	StringTie	exon	309018	309087	1000	+	.	gene_id "MSTRG.28250"; transcript_id "MSTRG.28250.414"; exon_number "2";
chr11	StringTie	exon	314938	315347	1000	+	.	gene_id "MSTRG.28250"; transcript_id "MSTRG.28250.414"; exon_number "3";
chr11	StringTie	transcript	308103	315321	1000	+	.	gene_id "MSTRG.28250"; transcript_id "MSTRG.28250.415";
chr11	StringTie	exon	308103	308438	1000	+	.	gene_id "MSTRG.28250"; transcript_id "MSTRG.28250.415"; exon_number "1";
chr11	StringTie	exon	309013	309068	1000	+	.	gene_id "MSTRG.28250"; transcript_id "MSTRG.28250.415"; exon_number "2";
chr11	StringTie	exon	314332	314356	1000	+	.	gene_id "MSTRG.28250"; transcript_id "MSTRG.28250.415"; exon_number "3";
chr11	StringTie	exon	314922	315321	1000	+	.	gene_id "MSTRG.28250"; transcript_id "MSTRG.28250.415"; exon_number "4";
chr11	StringTie	transcript	308103	320882	1000	+	.	gene_id "MSTRG.28250"; transcript_id "MSTRG.28250.416";
chr11	StringTie	exon	308103	310314	1000	+	.	gene_id "MSTRG.28250"; transcript_id "MSTRG.28250.416"; exon_number "1";
chr11	StringTie	exon	314000	314356	1000	+	.	gene_id "MSTRG.28250"; transcript_id "MSTRG.28250.416"; exon_number "2";
chr11	StringTie	exon	314922	315012	1000	+	.	gene_id "MSTRG.28250"; transcript_id "MSTRG.28250.416"; exon_number "3";
chr11	StringTie	exon	319925	319958	1000	+	.	gene_id "MSTRG.28250"; transcript_id "MSTRG.28250.416"; exon_number "4";
chr11	StringTie	exon	320659	320882	1000	+	.	gene_id "MSTRG.28250"; transcript_id "MSTRG.28250.416"; exon_number "5";
chr11	StringTie	transcript	308103	320872	1000	+	.	gene_id "MSTRG.28250"; transcript_id "MSTRG.28250.417";
chr11	StringTie	exon	308103	308438	1000	+	.	gene_id "MSTRG.28250"; transcript_id "MSTRG.28250.417"; exon_number "1";
chr11	StringTie	exon	309013	309054	1000	+	.	gene_id "MSTRG.28250"; transcript_id "MSTRG.28250.417"; exon_number "2";
chr11	StringTie	exon	314275	314356	1000	+	.	gene_id "MSTRG.28250"; transcript_id "MSTRG.28250.417"; exon_number "3";
chr11	StringTie	exon	314922	314943	1000	+	.	gene_id "MSTRG.28250"; transcript_id "MSTRG.28250.417"; exon_number "4";
chr11	StringTie	exon	320578	320872	1000	+	.	gene_id "MSTRG.28250"; transcript_id "MSTRG.28250.417"; exon_number "5";
chr11	StringTie	transcript	308104	315277	1000	+	.	gene_id "MSTRG.28250"; transcript_id "MSTRG.28250.418";
chr11	StringTie	exon	308104	308438	1000	+	.	gene_id "MSTRG.28250"; transcript_id "MSTRG.28250.418"; exon_number "1";
chr11	StringTie	exon	309018	309027	1000	+	.	gene_id "MSTRG.28250"; transcript_id "MSTRG.28250.418"; exon_number "2";
chr11	StringTie	exon	314260	314356	1000	+	.	gene_id "MSTRG.28250"; transcript_id "MSTRG.28250.418"; exon_number "3";
chr11	StringTie	exon	314922	315277	1000	+	.	gene_id "MSTRG.28250"; transcript_id "MSTRG.28250.418"; exon_number "4";
chr11	StringTie	transcript	308105	315272	1000	+	.	gene_id "MSTRG.28250"; transcript_id "MSTRG.28250.419";
chr11	StringTie	exon	308105	308438	1000	+	.	gene_id "MSTRG.28250"; transcript_id "MSTRG.28250.419"; exon_number "1";
chr11	StringTie	exon	309013	309068	1000	+	.	gene_id "MSTRG.28250"; transcript_id "MSTRG.28250.419"; exon_number "2";
chr11	StringTie	exon	314318	314356	1000	+	.	gene_id "MSTRG.28250"; transcript_id "MSTRG.28250.419"; exon_number "3";
chr11	StringTie	exon	314922	315272	1000	+	.	gene_id "MSTRG.28250"; transcript_id "MSTRG.28250.419"; exon_number "4";
chr11	StringTie	transcript	277563	298167	1000	+	.	gene_id "MSTRG.28250"; transcript_id "MSTRG.28250.42";
chr11	StringTie	exon	277563	279607	1000	+	.	gene_id "MSTRG.28250"; transcript_id "MSTRG.28250.42"; exon_number "1";
chr11	StringTie	exon	279834	279872	1000	+	.	gene_id "MSTRG.28250"; transcript_id "MSTRG.28250.42"; exon_number "2";
chr11	StringTie	exon	280084	281839	1000	+	.	gene_id "MSTRG.28250"; transcript_id "MSTRG.28250.42"; exon_number "3";
chr11	StringTie	exon	282705	282797	1000	+	.	gene_id "MSTRG.28250"; transcript_id "MSTRG.28250.42"; exon_number "4";
chr11	StringTie	exon	284230	284400	1000	+	.	gene_id "MSTRG.28250"; transcript_id "MSTRG.28250.42"; exon_number "5";
chr11	StringTie	exon	284475	284642	1000	+	.	gene_id "MSTRG.28250"; transcript_id "MSTRG.28250.42"; exon_number "6";
chr11	StringTie	exon	285166	288492	1000	+	.	gene_id "MSTRG.28250"; transcript_id "MSTRG.28250.42"; exon_number "7";
chr11	StringTie	exon	288619	288811	1000	+	.	gene_id "MSTRG.28250"; transcript_id "MSTRG.28250.42"; exon_number "8";
chr11	StringTie	exon	288950	289239	1000	+	.	gene_id "MSTRG.28250"; transcript_id "MSTRG.28250.42"; exon_number "9";
chr11	StringTie	exon	289804	290075	1000	+	.	gene_id "MSTRG.28250"; transcript_id "MSTRG.28250.42"; exon_number "10";
chr11	StringTie	exon	290390	290600	1000	+	.	gene_id "MSTRG.28250"; transcript_id "MSTRG.28250.42"; exon_number "11";
chr11	StringTie	exon	290678	291113	1000	+	.	gene_id "MSTRG.28250"; transcript_id "MSTRG.28250.42"; exon_number "12";
chr11	StringTie	exon	291976	292095	1000	+	.	gene_id "MSTRG.28250"; transcript_id "MSTRG.28250.42"; exon_number "13";
chr11	StringTie	exon	292546	292677	1000	+	.	gene_id "MSTRG.28250"; transcript_id "MSTRG.28250.42"; exon_number "14";
chr11	StringTie	exon	292886	292997	1000	+	.	gene_id "MSTRG.28250"; transcript_id "MSTRG.28250.42"; exon_number "15";
chr11	StringTie	exon	293163	293235	1000	+	.	gene_id "MSTRG.28250"; transcript_id "MSTRG.28250.42"; exon_number "16";
chr11	StringTie	exon	293366	293502	1000	+	.	gene_id "MSTRG.28250"; transcript_id "MSTRG.28250.42"; exon_number "17";
chr11	StringTie	exon	293594	293727	1000	+	.	gene_id "MSTRG.28250"; transcript_id "MSTRG.28250.42"; exon_number "18";
chr11	StringTie	exon	293830	293925	1000	+	.	gene_id "MSTRG.28250"; transcript_id "MSTRG.28250.42"; exon_number "19";
chr11	StringTie	exon	294099	294196	1000	+	.	gene_id "MSTRG.28250"; transcript_id "MSTRG.28250.42"; exon_number "20";
chr11	StringTie	exon	294267	294478	1000	+	.	gene_id "MSTRG.28250"; transcript_id "MSTRG.28250.42"; exon_number "21";
chr11	StringTie	exon	294556	298167	1000	+	.	gene_id "MSTRG.28250"; transcript_id "MSTRG.28250.42"; exon_number "22";
chr11	StringTie	transcript	308106	315271	1000	+	.	gene_id "MSTRG.28250"; transcript_id "MSTRG.28250.420";
chr11	StringTie	exon	308106	308438	1000	+	.	gene_id "MSTRG.28250"; transcript_id "MSTRG.28250.420"; exon_number "1";
chr11	StringTie	exon	309018	309544	1000	+	.	gene_id "MSTRG.28250"; transcript_id "MSTRG.28250.420"; exon_number "2";
chr11	StringTie	exon	314000	314356	1000	+	.	gene_id "MSTRG.28250"; transcript_id "MSTRG.28250.420"; exon_number "3";
chr11	StringTie	exon	314922	315271	1000	+	.	gene_id "MSTRG.28250"; transcript_id "MSTRG.28250.420"; exon_number "4";
chr11	StringTie	transcript	308108	315286	1000	+	.	gene_id "MSTRG.28250"; transcript_id "MSTRG.28250.421";
chr11	StringTie	exon	308108	308438	1000	+	.	gene_id "MSTRG.28250"; transcript_id "MSTRG.28250.421"; exon_number "1";
chr11	StringTie	exon	309018	309057	1000	+	.	gene_id "MSTRG.28250"; transcript_id "MSTRG.28250.421"; exon_number "2";
chr11	StringTie	exon	314281	314356	1000	+	.	gene_id "MSTRG.28250"; transcript_id "MSTRG.28250.421"; exon_number "3";
chr11	StringTie	exon	314922	315286	1000	+	.	gene_id "MSTRG.28250"; transcript_id "MSTRG.28250.421"; exon_number "4";
chr11	StringTie	transcript	308109	315306	1000	+	.	gene_id "MSTRG.28250"; transcript_id "MSTRG.28250.422";
chr11	StringTie	exon	308109	308438	1000	+	.	gene_id "MSTRG.28250"; transcript_id "MSTRG.28250.422"; exon_number "1";
chr11	StringTie	exon	309013	309071	1000	+	.	gene_id "MSTRG.28250"; transcript_id "MSTRG.28250.422"; exon_number "2";
chr11	StringTie	exon	314320	314356	1000	+	.	gene_id "MSTRG.28250"; transcript_id "MSTRG.28250.422"; exon_number "3";
chr11	StringTie	exon	314922	315306	1000	+	.	gene_id "MSTRG.28250"; transcript_id "MSTRG.28250.422"; exon_number "4";
chr11	StringTie	transcript	308109	315318	1000	+	.	gene_id "MSTRG.28250"; transcript_id "MSTRG.28250.423";
chr11	StringTie	exon	308109	308438	1000	+	.	gene_id "MSTRG.28250"; transcript_id "MSTRG.28250.423"; exon_number "1";
chr11	StringTie	exon	309013	309052	1000	+	.	gene_id "MSTRG.28250"; transcript_id "MSTRG.28250.423"; exon_number "2";
chr11	StringTie	exon	314270	314356	1000	+	.	gene_id "MSTRG.28250"; transcript_id "MSTRG.28250.423"; exon_number "3";
chr11	StringTie	exon	314922	315318	1000	+	.	gene_id "MSTRG.28250"; transcript_id "MSTRG.28250.423"; exon_number "4";
chr11	StringTie	transcript	308110	320882	1000	+	.	gene_id "MSTRG.28250"; transcript_id "MSTRG.28250.424";
chr11	StringTie	exon	308110	308425	1000	+	.	gene_id "MSTRG.28250"; transcript_id "MSTRG.28250.424"; exon_number "1";
chr11	StringTie	exon	314098	314356	1000	+	.	gene_id "MSTRG.28250"; transcript_id "MSTRG.28250.424"; exon_number "2";
chr11	StringTie	exon	314922	315054	1000	+	.	gene_id "MSTRG.28250"; transcript_id "MSTRG.28250.424"; exon_number "3";
chr11	StringTie	exon	319925	319963	1000	+	.	gene_id "MSTRG.28250"; transcript_id "MSTRG.28250.424"; exon_number "4";
chr11	StringTie	exon	320593	320882	1000	+	.	gene_id "MSTRG.28250"; transcript_id "MSTRG.28250.424"; exon_number "5";
chr11	StringTie	transcript	308111	315274	1000	+	.	gene_id "MSTRG.28250"; transcript_id "MSTRG.28250.425";
chr11	StringTie	exon	308111	308438	1000	+	.	gene_id "MSTRG.28250"; transcript_id "MSTRG.28250.425"; exon_number "1";
chr11	StringTie	exon	309018	309076	1000	+	.	gene_id "MSTRG.28250"; transcript_id "MSTRG.28250.425"; exon_number "2";
chr11	StringTie	exon	314964	315274	1000	+	.	gene_id "MSTRG.28250"; transcript_id "MSTRG.28250.425"; exon_number "3";
chr11	StringTie	transcript	308111	315274	1000	+	.	gene_id "MSTRG.28250"; transcript_id "MSTRG.28250.426";
chr11	StringTie	exon	308111	308889	1000	+	.	gene_id "MSTRG.28250"; transcript_id "MSTRG.28250.426"; exon_number "1";
chr11	StringTie	exon	309013	309066	1000	+	.	gene_id "MSTRG.28250"; transcript_id "MSTRG.28250.426"; exon_number "2";
chr11	StringTie	exon	314281	314356	1000	+	.	gene_id "MSTRG.28250"; transcript_id "MSTRG.28250.426"; exon_number "3";
chr11	StringTie	exon	314922	315274	1000	+	.	gene_id "MSTRG.28250"; transcript_id "MSTRG.28250.426"; exon_number "4";
chr11	StringTie	transcript	308111	320907	1000	+	.	gene_id "MSTRG.28250"; transcript_id "MSTRG.28250.427";
chr11	StringTie	exon	308111	308438	1000	+	.	gene_id "MSTRG.28250"; transcript_id "MSTRG.28250.427"; exon_number "1";
chr11	StringTie	exon	309018	309090	1000	+	.	gene_id "MSTRG.28250"; transcript_id "MSTRG.28250.427"; exon_number "2";
chr11	StringTie	exon	314336	314356	1000	+	.	gene_id "MSTRG.28250"; transcript_id "MSTRG.28250.427"; exon_number "3";
chr11	StringTie	exon	314922	315012	1000	+	.	gene_id "MSTRG.28250"; transcript_id "MSTRG.28250.427"; exon_number "4";
chr11	StringTie	exon	319925	319946	1000	+	.	gene_id "MSTRG.28250"; transcript_id "MSTRG.28250.427"; exon_number "5";
chr11	StringTie	exon	320605	320907	1000	+	.	gene_id "MSTRG.28250"; transcript_id "MSTRG.28250.427"; exon_number "6";
chr11	StringTie	transcript	308112	315562	1000	+	.	gene_id "MSTRG.28250"; transcript_id "MSTRG.28250.428";
chr11	StringTie	exon	308112	308474	1000	+	.	gene_id "MSTRG.28250"; transcript_id "MSTRG.28250.428"; exon_number "1";
chr11	StringTie	exon	309013	309074	1000	+	.	gene_id "MSTRG.28250"; transcript_id "MSTRG.28250.428"; exon_number "2";
chr11	StringTie	exon	314257	314356	1000	+	.	gene_id "MSTRG.28250"; transcript_id "MSTRG.28250.428"; exon_number "3";
chr11	StringTie	exon	314922	315562	1000	+	.	gene_id "MSTRG.28250"; transcript_id "MSTRG.28250.428"; exon_number "4";
chr11	StringTie	transcript	308112	320102	1000	+	.	gene_id "MSTRG.28250"; transcript_id "MSTRG.28250.429";
chr11	StringTie	exon	308112	308438	1000	+	.	gene_id "MSTRG.28250"; transcript_id "MSTRG.28250.429"; exon_number "1";
chr11	StringTie	exon	309018	309049	1000	+	.	gene_id "MSTRG.28250"; transcript_id "MSTRG.28250.429"; exon_number "2";
chr11	StringTie	exon	314276	314356	1000	+	.	gene_id "MSTRG.28250"; transcript_id "MSTRG.28250.429"; exon_number "3";
chr11	StringTie	exon	314927	315012	1000	+	.	gene_id "MSTRG.28250"; transcript_id "MSTRG.28250.429"; exon_number "4";
chr11	StringTie	exon	319925	320102	1000	+	.	gene_id "MSTRG.28250"; transcript_id "MSTRG.28250.429"; exon_number "5";
chr11	StringTie	transcript	277586	295699	1000	+	.	gene_id "MSTRG.28250"; transcript_id "MSTRG.28250.43";
chr11	StringTie	exon	277586	281839	1000	+	.	gene_id "MSTRG.28250"; transcript_id "MSTRG.28250.43"; exon_number "1";
chr11	StringTie	exon	282705	282797	1000	+	.	gene_id "MSTRG.28250"; transcript_id "MSTRG.28250.43"; exon_number "2";
chr11	StringTie	exon	284230	284400	1000	+	.	gene_id "MSTRG.28250"; transcript_id "MSTRG.28250.43"; exon_number "3";
chr11	StringTie	exon	284475	284642	1000	+	.	gene_id "MSTRG.28250"; transcript_id "MSTRG.28250.43"; exon_number "4";
chr11	StringTie	exon	285166	288811	1000	+	.	gene_id "MSTRG.28250"; transcript_id "MSTRG.28250.43"; exon_number "5";
chr11	StringTie	exon	288950	290075	1000	+	.	gene_id "MSTRG.28250"; transcript_id "MSTRG.28250.43"; exon_number "6";
chr11	StringTie	exon	290390	291113	1000	+	.	gene_id "MSTRG.28250"; transcript_id "MSTRG.28250.43"; exon_number "7";
chr11	StringTie	exon	292016	292095	1000	+	.	gene_id "MSTRG.28250"; transcript_id "MSTRG.28250.43"; exon_number "8";
chr11	StringTie	exon	292546	292677	1000	+	.	gene_id "MSTRG.28250"; transcript_id "MSTRG.28250.43"; exon_number "9";
chr11	StringTie	exon	292886	292997	1000	+	.	gene_id "MSTRG.28250"; transcript_id "MSTRG.28250.43"; exon_number "10";
chr11	StringTie	exon	293163	293235	1000	+	.	gene_id "MSTRG.28250"; transcript_id "MSTRG.28250.43"; exon_number "11";
chr11	StringTie	exon	293366	293727	1000	+	.	gene_id "MSTRG.28250"; transcript_id "MSTRG.28250.43"; exon_number "12";
chr11	StringTie	exon	293830	293925	1000	+	.	gene_id "MSTRG.28250"; transcript_id "MSTRG.28250.43"; exon_number "13";
chr11	StringTie	exon	294099	294196	1000	+	.	gene_id "MSTRG.28250"; transcript_id "MSTRG.28250.43"; exon_number "14";
chr11	StringTie	exon	294267	294478	1000	+	.	gene_id "MSTRG.28250"; transcript_id "MSTRG.28250.43"; exon_number "15";
chr11	StringTie	exon	294556	295699	1000	+	.	gene_id "MSTRG.28250"; transcript_id "MSTRG.28250.43"; exon_number "16";
chr11	StringTie	transcript	308118	320897	1000	+	.	gene_id "MSTRG.28250"; transcript_id "MSTRG.28250.430";
chr11	StringTie	exon	308118	308438	1000	+	.	gene_id "MSTRG.28250"; transcript_id "MSTRG.28250.430"; exon_number "1";
chr11	StringTie	exon	309013	309393	1000	+	.	gene_id "MSTRG.28250"; transcript_id "MSTRG.28250.430"; exon_number "2";
chr11	StringTie	exon	319726	319924	1000	+	.	gene_id "MSTRG.28250"; transcript_id "MSTRG.28250.430"; exon_number "3";
chr11	StringTie	exon	320598	320897	1000	+	.	gene_id "MSTRG.28250"; transcript_id "MSTRG.28250.430"; exon_number "4";
chr11	StringTie	transcript	308125	315274	1000	+	.	gene_id "MSTRG.28250"; transcript_id "MSTRG.28250.431";
chr11	StringTie	exon	308125	308438	1000	+	.	gene_id "MSTRG.28250"; transcript_id "MSTRG.28250.431"; exon_number "1";
chr11	StringTie	exon	309018	309072	1000	+	.	gene_id "MSTRG.28250"; transcript_id "MSTRG.28250.431"; exon_number "2";
chr11	StringTie	exon	314168	314356	1000	+	.	gene_id "MSTRG.28250"; transcript_id "MSTRG.28250.431"; exon_number "3";
chr11	StringTie	exon	314922	315274	1000	+	.	gene_id "MSTRG.28250"; transcript_id "MSTRG.28250.431"; exon_number "4";
chr11	StringTie	transcript	308126	315270	1000	+	.	gene_id "MSTRG.28250"; transcript_id "MSTRG.28250.432";
chr11	StringTie	exon	308126	308438	1000	+	.	gene_id "MSTRG.28250"; transcript_id "MSTRG.28250.432"; exon_number "1";
chr11	StringTie	exon	309018	309039	1000	+	.	gene_id "MSTRG.28250"; transcript_id "MSTRG.28250.432"; exon_number "2";
chr11	StringTie	exon	314183	314356	1000	+	.	gene_id "MSTRG.28250"; transcript_id "MSTRG.28250.432"; exon_number "3";
chr11	StringTie	exon	314922	315270	1000	+	.	gene_id "MSTRG.28250"; transcript_id "MSTRG.28250.432"; exon_number "4";
chr11	StringTie	transcript	308320	315294	1000	+	.	gene_id "MSTRG.28250"; transcript_id "MSTRG.28250.435";
chr11	StringTie	exon	308320	308438	1000	+	.	gene_id "MSTRG.28250"; transcript_id "MSTRG.28250.435"; exon_number "1";
chr11	StringTie	exon	308755	308889	1000	+	.	gene_id "MSTRG.28250"; transcript_id "MSTRG.28250.435"; exon_number "2";
chr11	StringTie	exon	309013	309153	1000	+	.	gene_id "MSTRG.28250"; transcript_id "MSTRG.28250.435"; exon_number "3";
chr11	StringTie	exon	314964	315294	1000	+	.	gene_id "MSTRG.28250"; transcript_id "MSTRG.28250.435"; exon_number "4";
chr11	StringTie	transcript	308320	315273	1000	+	.	gene_id "MSTRG.28250"; transcript_id "MSTRG.28250.436";
chr11	StringTie	exon	308320	308438	1000	+	.	gene_id "MSTRG.28250"; transcript_id "MSTRG.28250.436"; exon_number "1";
chr11	StringTie	exon	308755	308889	1000	+	.	gene_id "MSTRG.28250"; transcript_id "MSTRG.28250.436"; exon_number "2";
chr11	StringTie	exon	309013	309153	1000	+	.	gene_id "MSTRG.28250"; transcript_id "MSTRG.28250.436"; exon_number "3";
chr11	StringTie	exon	314933	315273	1000	+	.	gene_id "MSTRG.28250"; transcript_id "MSTRG.28250.436"; exon_number "4";
chr11	StringTie	transcript	308320	320873	1000	+	.	gene_id "MSTRG.28250"; transcript_id "MSTRG.28250.437";
chr11	StringTie	exon	308320	308438	1000	+	.	gene_id "MSTRG.28250"; transcript_id "MSTRG.28250.437"; exon_number "1";
chr11	StringTie	exon	308755	308889	1000	+	.	gene_id "MSTRG.28250"; transcript_id "MSTRG.28250.437"; exon_number "2";
chr11	StringTie	exon	309013	309393	1000	+	.	gene_id "MSTRG.28250"; transcript_id "MSTRG.28250.437"; exon_number "3";
chr11	StringTie	exon	319744	319847	1000	+	.	gene_id "MSTRG.28250"; transcript_id "MSTRG.28250.437"; exon_number "4";
chr11	StringTie	exon	319947	319981	1000	+	.	gene_id "MSTRG.28250"; transcript_id "MSTRG.28250.437"; exon_number "5";
chr11	StringTie	exon	320619	320873	1000	+	.	gene_id "MSTRG.28250"; transcript_id "MSTRG.28250.437"; exon_number "6";
chr11	StringTie	transcript	308320	320857	1000	+	.	gene_id "MSTRG.28250"; transcript_id "MSTRG.28250.438";
chr11	StringTie	exon	308320	308438	1000	+	.	gene_id "MSTRG.28250"; transcript_id "MSTRG.28250.438"; exon_number "1";
chr11	StringTie	exon	308755	308889	1000	+	.	gene_id "MSTRG.28250"; transcript_id "MSTRG.28250.438"; exon_number "2";
chr11	StringTie	exon	309013	309393	1000	+	.	gene_id "MSTRG.28250"; transcript_id "MSTRG.28250.438"; exon_number "3";
chr11	StringTie	exon	319744	319847	1000	+	.	gene_id "MSTRG.28250"; transcript_id "MSTRG.28250.438"; exon_number "4";
chr11	StringTie	exon	319947	319963	1000	+	.	gene_id "MSTRG.28250"; transcript_id "MSTRG.28250.438"; exon_number "5";
chr11	StringTie	exon	320575	320710	1000	+	.	gene_id "MSTRG.28250"; transcript_id "MSTRG.28250.438"; exon_number "6";
chr11	StringTie	exon	320783	320857	1000	+	.	gene_id "MSTRG.28250"; transcript_id "MSTRG.28250.438"; exon_number "7";
chr11	StringTie	transcript	308320	320890	1000	+	.	gene_id "MSTRG.28250"; transcript_id "MSTRG.28250.439";
chr11	StringTie	exon	308320	308438	1000	+	.	gene_id "MSTRG.28250"; transcript_id "MSTRG.28250.439"; exon_number "1";
chr11	StringTie	exon	308755	308889	1000	+	.	gene_id "MSTRG.28250"; transcript_id "MSTRG.28250.439"; exon_number "2";
chr11	StringTie	exon	309013	309185	1000	+	.	gene_id "MSTRG.28250"; transcript_id "MSTRG.28250.439"; exon_number "3";
chr11	StringTie	exon	314271	314356	1000	+	.	gene_id "MSTRG.28250"; transcript_id "MSTRG.28250.439"; exon_number "4";
chr11	StringTie	exon	314922	314985	1000	+	.	gene_id "MSTRG.28250"; transcript_id "MSTRG.28250.439"; exon_number "5";
chr11	StringTie	exon	319947	319981	1000	+	.	gene_id "MSTRG.28250"; transcript_id "MSTRG.28250.439"; exon_number "6";
chr11	StringTie	exon	320619	320890	1000	+	.	gene_id "MSTRG.28250"; transcript_id "MSTRG.28250.439"; exon_number "7";
chr11	StringTie	transcript	277666	298187	1000	+	.	gene_id "MSTRG.28250"; transcript_id "MSTRG.28250.44";
chr11	StringTie	exon	277666	278598	1000	+	.	gene_id "MSTRG.28250"; transcript_id "MSTRG.28250.44"; exon_number "1";
chr11	StringTie	exon	279327	281839	1000	+	.	gene_id "MSTRG.28250"; transcript_id "MSTRG.28250.44"; exon_number "2";
chr11	StringTie	exon	282705	282797	1000	+	.	gene_id "MSTRG.28250"; transcript_id "MSTRG.28250.44"; exon_number "3";
chr11	StringTie	exon	284230	284400	1000	+	.	gene_id "MSTRG.28250"; transcript_id "MSTRG.28250.44"; exon_number "4";
chr11	StringTie	exon	284475	284642	1000	+	.	gene_id "MSTRG.28250"; transcript_id "MSTRG.28250.44"; exon_number "5";
chr11	StringTie	exon	285166	287615	1000	+	.	gene_id "MSTRG.28250"; transcript_id "MSTRG.28250.44"; exon_number "6";
chr11	StringTie	exon	287738	288492	1000	+	.	gene_id "MSTRG.28250"; transcript_id "MSTRG.28250.44"; exon_number "7";
chr11	StringTie	exon	288619	288811	1000	+	.	gene_id "MSTRG.28250"; transcript_id "MSTRG.28250.44"; exon_number "8";
chr11	StringTie	exon	288950	290075	1000	+	.	gene_id "MSTRG.28250"; transcript_id "MSTRG.28250.44"; exon_number "9";
chr11	StringTie	exon	290390	290600	1000	+	.	gene_id "MSTRG.28250"; transcript_id "MSTRG.28250.44"; exon_number "10";
chr11	StringTie	exon	290678	292095	1000	+	.	gene_id "MSTRG.28250"; transcript_id "MSTRG.28250.44"; exon_number "11";
chr11	StringTie	exon	292546	292677	1000	+	.	gene_id "MSTRG.28250"; transcript_id "MSTRG.28250.44"; exon_number "12";
chr11	StringTie	exon	292886	292997	1000	+	.	gene_id "MSTRG.28250"; transcript_id "MSTRG.28250.44"; exon_number "13";
chr11	StringTie	exon	293163	293235	1000	+	.	gene_id "MSTRG.28250"; transcript_id "MSTRG.28250.44"; exon_number "14";
chr11	StringTie	exon	293366	293502	1000	+	.	gene_id "MSTRG.28250"; transcript_id "MSTRG.28250.44"; exon_number "15";
chr11	StringTie	exon	293594	293727	1000	+	.	gene_id "MSTRG.28250"; transcript_id "MSTRG.28250.44"; exon_number "16";
chr11	StringTie	exon	293830	293925	1000	+	.	gene_id "MSTRG.28250"; transcript_id "MSTRG.28250.44"; exon_number "17";
chr11	StringTie	exon	294099	294196	1000	+	.	gene_id "MSTRG.28250"; transcript_id "MSTRG.28250.44"; exon_number "18";
chr11	StringTie	exon	294267	294478	1000	+	.	gene_id "MSTRG.28250"; transcript_id "MSTRG.28250.44"; exon_number "19";
chr11	StringTie	exon	294556	298187	1000	+	.	gene_id "MSTRG.28250"; transcript_id "MSTRG.28250.44"; exon_number "20";
chr11	StringTie	transcript	308516	319980	1000	+	.	gene_id "MSTRG.28250"; transcript_id "MSTRG.28250.442";
chr11	StringTie	exon	308516	308538	1000	+	.	gene_id "MSTRG.28250"; transcript_id "MSTRG.28250.442"; exon_number "1";
chr11	StringTie	exon	309018	309072	1000	+	.	gene_id "MSTRG.28250"; transcript_id "MSTRG.28250.442"; exon_number "2";
chr11	StringTie	exon	314339	314356	1000	+	.	gene_id "MSTRG.28250"; transcript_id "MSTRG.28250.442"; exon_number "3";
chr11	StringTie	exon	314927	315012	1000	+	.	gene_id "MSTRG.28250"; transcript_id "MSTRG.28250.442"; exon_number "4";
chr11	StringTie	exon	319925	319980	1000	+	.	gene_id "MSTRG.28250"; transcript_id "MSTRG.28250.442"; exon_number "5";
chr11	StringTie	transcript	309013	309418	1000	+	.	gene_id "MSTRG.28250"; transcript_id "MSTRG.28250.443";
chr11	StringTie	exon	309013	309147	1000	+	.	gene_id "MSTRG.28250"; transcript_id "MSTRG.28250.443"; exon_number "1";
chr11	StringTie	exon	309171	309418	1000	+	.	gene_id "MSTRG.28250"; transcript_id "MSTRG.28250.443"; exon_number "2";
chr11	StringTie	transcript	309494	315369	1000	+	.	gene_id "MSTRG.28250"; transcript_id "MSTRG.28250.444";
chr11	StringTie	exon	309494	310314	1000	+	.	gene_id "MSTRG.28250"; transcript_id "MSTRG.28250.444"; exon_number "1";
chr11	StringTie	exon	313997	314356	1000	+	.	gene_id "MSTRG.28250"; transcript_id "MSTRG.28250.444"; exon_number "2";
chr11	StringTie	exon	314927	315369	1000	+	.	gene_id "MSTRG.28250"; transcript_id "MSTRG.28250.444"; exon_number "3";
chr11	StringTie	transcript	309520	315291	1000	+	.	gene_id "MSTRG.28250"; transcript_id "MSTRG.28250.445";
chr11	StringTie	exon	309520	309544	1000	+	.	gene_id "MSTRG.28250"; transcript_id "MSTRG.28250.445"; exon_number "1";
chr11	StringTie	exon	310140	310171	1000	+	.	gene_id "MSTRG.28250"; transcript_id "MSTRG.28250.445"; exon_number "2";
chr11	StringTie	exon	314000	314356	1000	+	.	gene_id "MSTRG.28250"; transcript_id "MSTRG.28250.445"; exon_number "3";
chr11	StringTie	exon	314922	315291	1000	+	.	gene_id "MSTRG.28250"; transcript_id "MSTRG.28250.445"; exon_number "4";
chr11	StringTie	transcript	309532	320813	1000	+	.	gene_id "MSTRG.28250"; transcript_id "MSTRG.28250.446";
chr11	StringTie	exon	309532	310314	1000	+	.	gene_id "MSTRG.28250"; transcript_id "MSTRG.28250.446"; exon_number "1";
chr11	StringTie	exon	313997	314356	1000	+	.	gene_id "MSTRG.28250"; transcript_id "MSTRG.28250.446"; exon_number "2";
chr11	StringTie	exon	314922	314963	1000	+	.	gene_id "MSTRG.28250"; transcript_id "MSTRG.28250.446"; exon_number "3";
chr11	StringTie	exon	319925	319946	1000	+	.	gene_id "MSTRG.28250"; transcript_id "MSTRG.28250.446"; exon_number "4";
chr11	StringTie	exon	320578	320813	1000	+	.	gene_id "MSTRG.28250"; transcript_id "MSTRG.28250.446"; exon_number "5";
chr11	StringTie	transcript	309532	320879	1000	+	.	gene_id "MSTRG.28250"; transcript_id "MSTRG.28250.447";
chr11	StringTie	exon	309532	310314	1000	+	.	gene_id "MSTRG.28250"; transcript_id "MSTRG.28250.447"; exon_number "1";
chr11	StringTie	exon	314000	314356	1000	+	.	gene_id "MSTRG.28250"; transcript_id "MSTRG.28250.447"; exon_number "2";
chr11	StringTie	exon	314922	314963	1000	+	.	gene_id "MSTRG.28250"; transcript_id "MSTRG.28250.447"; exon_number "3";
chr11	StringTie	exon	319925	319963	1000	+	.	gene_id "MSTRG.28250"; transcript_id "MSTRG.28250.447"; exon_number "4";
chr11	StringTie	exon	320617	320879	1000	+	.	gene_id "MSTRG.28250"; transcript_id "MSTRG.28250.447"; exon_number "5";
chr11	StringTie	transcript	309533	315276	1000	+	.	gene_id "MSTRG.28250"; transcript_id "MSTRG.28250.448";
chr11	StringTie	exon	309533	309627	1000	+	.	gene_id "MSTRG.28250"; transcript_id "MSTRG.28250.448"; exon_number "1";
chr11	StringTie	exon	310046	310171	1000	+	.	gene_id "MSTRG.28250"; transcript_id "MSTRG.28250.448"; exon_number "2";
chr11	StringTie	exon	313997	314356	1000	+	.	gene_id "MSTRG.28250"; transcript_id "MSTRG.28250.448"; exon_number "3";
chr11	StringTie	exon	314922	315276	1000	+	.	gene_id "MSTRG.28250"; transcript_id "MSTRG.28250.448"; exon_number "4";
chr11	StringTie	transcript	309535	320939	1000	+	.	gene_id "MSTRG.28250"; transcript_id "MSTRG.28250.449";
chr11	StringTie	exon	309535	310171	1000	+	.	gene_id "MSTRG.28250"; transcript_id "MSTRG.28250.449"; exon_number "1";
chr11	StringTie	exon	313997	314316	1000	+	.	gene_id "MSTRG.28250"; transcript_id "MSTRG.28250.449"; exon_number "2";
chr11	StringTie	exon	320619	320939	1000	+	.	gene_id "MSTRG.28250"; transcript_id "MSTRG.28250.449"; exon_number "3";
chr11	StringTie	transcript	277853	298200	1000	+	.	gene_id "MSTRG.28250"; transcript_id "MSTRG.28250.45";
chr11	StringTie	exon	277853	279607	1000	+	.	gene_id "MSTRG.28250"; transcript_id "MSTRG.28250.45"; exon_number "1";
chr11	StringTie	exon	279834	279872	1000	+	.	gene_id "MSTRG.28250"; transcript_id "MSTRG.28250.45"; exon_number "2";
chr11	StringTie	exon	280084	281839	1000	+	.	gene_id "MSTRG.28250"; transcript_id "MSTRG.28250.45"; exon_number "3";
chr11	StringTie	exon	282705	282797	1000	+	.	gene_id "MSTRG.28250"; transcript_id "MSTRG.28250.45"; exon_number "4";
chr11	StringTie	exon	284230	284395	1000	+	.	gene_id "MSTRG.28250"; transcript_id "MSTRG.28250.45"; exon_number "5";
chr11	StringTie	exon	284475	284642	1000	+	.	gene_id "MSTRG.28250"; transcript_id "MSTRG.28250.45"; exon_number "6";
chr11	StringTie	exon	285166	287334	1000	+	.	gene_id "MSTRG.28250"; transcript_id "MSTRG.28250.45"; exon_number "7";
chr11	StringTie	exon	288020	288492	1000	+	.	gene_id "MSTRG.28250"; transcript_id "MSTRG.28250.45"; exon_number "8";
chr11	StringTie	exon	288619	288811	1000	+	.	gene_id "MSTRG.28250"; transcript_id "MSTRG.28250.45"; exon_number "9";
chr11	StringTie	exon	288950	290075	1000	+	.	gene_id "MSTRG.28250"; transcript_id "MSTRG.28250.45"; exon_number "10";
chr11	StringTie	exon	290390	290600	1000	+	.	gene_id "MSTRG.28250"; transcript_id "MSTRG.28250.45"; exon_number "11";
chr11	StringTie	exon	290678	291113	1000	+	.	gene_id "MSTRG.28250"; transcript_id "MSTRG.28250.45"; exon_number "12";
chr11	StringTie	exon	291976	292095	1000	+	.	gene_id "MSTRG.28250"; transcript_id "MSTRG.28250.45"; exon_number "13";
chr11	StringTie	exon	292546	292677	1000	+	.	gene_id "MSTRG.28250"; transcript_id "MSTRG.28250.45"; exon_number "14";
chr11	StringTie	exon	292886	292997	1000	+	.	gene_id "MSTRG.28250"; transcript_id "MSTRG.28250.45"; exon_number "15";
chr11	StringTie	exon	293163	293235	1000	+	.	gene_id "MSTRG.28250"; transcript_id "MSTRG.28250.45"; exon_number "16";
chr11	StringTie	exon	293366	293502	1000	+	.	gene_id "MSTRG.28250"; transcript_id "MSTRG.28250.45"; exon_number "17";
chr11	StringTie	exon	293594	293727	1000	+	.	gene_id "MSTRG.28250"; transcript_id "MSTRG.28250.45"; exon_number "18";
chr11	StringTie	exon	293830	293925	1000	+	.	gene_id "MSTRG.28250"; transcript_id "MSTRG.28250.45"; exon_number "19";
chr11	StringTie	exon	294099	294196	1000	+	.	gene_id "MSTRG.28250"; transcript_id "MSTRG.28250.45"; exon_number "20";
chr11	StringTie	exon	294267	294478	1000	+	.	gene_id "MSTRG.28250"; transcript_id "MSTRG.28250.45"; exon_number "21";
chr11	StringTie	exon	294556	298200	1000	+	.	gene_id "MSTRG.28250"; transcript_id "MSTRG.28250.45"; exon_number "22";
chr11	StringTie	transcript	309574	315283	1000	+	.	gene_id "MSTRG.28250"; transcript_id "MSTRG.28250.450";
chr11	StringTie	exon	309574	310171	1000	+	.	gene_id "MSTRG.28250"; transcript_id "MSTRG.28250.450"; exon_number "1";
chr11	StringTie	exon	313997	314356	1000	+	.	gene_id "MSTRG.28250"; transcript_id "MSTRG.28250.450"; exon_number "2";
chr11	StringTie	exon	314922	315047	1000	+	.	gene_id "MSTRG.28250"; transcript_id "MSTRG.28250.450"; exon_number "3";
chr11	StringTie	exon	315087	315283	1000	+	.	gene_id "MSTRG.28250"; transcript_id "MSTRG.28250.450"; exon_number "4";
chr11	StringTie	transcript	310270	320881	1000	+	.	gene_id "MSTRG.28250"; transcript_id "MSTRG.28250.451";
chr11	StringTie	exon	310270	310314	1000	+	.	gene_id "MSTRG.28250"; transcript_id "MSTRG.28250.451"; exon_number "1";
chr11	StringTie	exon	313997	314356	1000	+	.	gene_id "MSTRG.28250"; transcript_id "MSTRG.28250.451"; exon_number "2";
chr11	StringTie	exon	314922	314963	1000	+	.	gene_id "MSTRG.28250"; transcript_id "MSTRG.28250.451"; exon_number "3";
chr11	StringTie	exon	319925	319960	1000	+	.	gene_id "MSTRG.28250"; transcript_id "MSTRG.28250.451"; exon_number "4";
chr11	StringTie	exon	320586	320881	1000	+	.	gene_id "MSTRG.28250"; transcript_id "MSTRG.28250.451"; exon_number "5";
chr11	StringTie	transcript	310288	315273	1000	+	.	gene_id "MSTRG.28250"; transcript_id "MSTRG.28250.452";
chr11	StringTie	exon	310288	310314	1000	+	.	gene_id "MSTRG.28250"; transcript_id "MSTRG.28250.452"; exon_number "1";
chr11	StringTie	exon	314000	314356	1000	+	.	gene_id "MSTRG.28250"; transcript_id "MSTRG.28250.452"; exon_number "2";
chr11	StringTie	exon	314927	315273	1000	+	.	gene_id "MSTRG.28250"; transcript_id "MSTRG.28250.452"; exon_number "3";
chr11	StringTie	transcript	310381	320889	1000	+	.	gene_id "MSTRG.28250"; transcript_id "MSTRG.28250.453";
chr11	StringTie	exon	310381	310973	1000	+	.	gene_id "MSTRG.28250"; transcript_id "MSTRG.28250.453"; exon_number "1";
chr11	StringTie	exon	314000	314356	1000	+	.	gene_id "MSTRG.28250"; transcript_id "MSTRG.28250.453"; exon_number "2";
chr11	StringTie	exon	314922	315012	1000	+	.	gene_id "MSTRG.28250"; transcript_id "MSTRG.28250.453"; exon_number "3";
chr11	StringTie	exon	319925	319946	1000	+	.	gene_id "MSTRG.28250"; transcript_id "MSTRG.28250.453"; exon_number "4";
chr11	StringTie	exon	320758	320889	1000	+	.	gene_id "MSTRG.28250"; transcript_id "MSTRG.28250.453"; exon_number "5";
chr11	StringTie	transcript	310424	320897	1000	+	.	gene_id "MSTRG.28250"; transcript_id "MSTRG.28250.454";
chr11	StringTie	exon	310424	310973	1000	+	.	gene_id "MSTRG.28250"; transcript_id "MSTRG.28250.454"; exon_number "1";
chr11	StringTie	exon	314000	314356	1000	+	.	gene_id "MSTRG.28250"; transcript_id "MSTRG.28250.454"; exon_number "2";
chr11	StringTie	exon	314922	314963	1000	+	.	gene_id "MSTRG.28250"; transcript_id "MSTRG.28250.454"; exon_number "3";
chr11	StringTie	exon	319917	319958	1000	+	.	gene_id "MSTRG.28250"; transcript_id "MSTRG.28250.454"; exon_number "4";
chr11	StringTie	exon	320578	320897	1000	+	.	gene_id "MSTRG.28250"; transcript_id "MSTRG.28250.454"; exon_number "5";
chr11	StringTie	transcript	310424	320892	1000	+	.	gene_id "MSTRG.28250"; transcript_id "MSTRG.28250.455";
chr11	StringTie	exon	310424	310973	1000	+	.	gene_id "MSTRG.28250"; transcript_id "MSTRG.28250.455"; exon_number "1";
chr11	StringTie	exon	314000	314356	1000	+	.	gene_id "MSTRG.28250"; transcript_id "MSTRG.28250.455"; exon_number "2";
chr11	StringTie	exon	314922	314963	1000	+	.	gene_id "MSTRG.28250"; transcript_id "MSTRG.28250.455"; exon_number "3";
chr11	StringTie	exon	319925	319940	1000	+	.	gene_id "MSTRG.28250"; transcript_id "MSTRG.28250.455"; exon_number "4";
chr11	StringTie	exon	320575	320645	1000	+	.	gene_id "MSTRG.28250"; transcript_id "MSTRG.28250.455"; exon_number "5";
chr11	StringTie	exon	320721	320892	1000	+	.	gene_id "MSTRG.28250"; transcript_id "MSTRG.28250.455"; exon_number "6";
chr11	StringTie	transcript	310952	315305	1000	+	.	gene_id "MSTRG.28250"; transcript_id "MSTRG.28250.456";
chr11	StringTie	exon	310952	310973	1000	+	.	gene_id "MSTRG.28250"; transcript_id "MSTRG.28250.456"; exon_number "1";
chr11	StringTie	exon	313997	314356	1000	+	.	gene_id "MSTRG.28250"; transcript_id "MSTRG.28250.456"; exon_number "2";
chr11	StringTie	exon	314922	315047	1000	+	.	gene_id "MSTRG.28250"; transcript_id "MSTRG.28250.456"; exon_number "3";
chr11	StringTie	exon	315087	315305	1000	+	.	gene_id "MSTRG.28250"; transcript_id "MSTRG.28250.456"; exon_number "4";
chr11	StringTie	transcript	311064	315347	1000	+	.	gene_id "MSTRG.28250"; transcript_id "MSTRG.28250.457";
chr11	StringTie	exon	311064	311340	1000	+	.	gene_id "MSTRG.28250"; transcript_id "MSTRG.28250.457"; exon_number "1";
chr11	StringTie	exon	313997	314356	1000	+	.	gene_id "MSTRG.28250"; transcript_id "MSTRG.28250.457"; exon_number "2";
chr11	StringTie	exon	314922	315347	1000	+	.	gene_id "MSTRG.28250"; transcript_id "MSTRG.28250.457"; exon_number "3";
chr11	StringTie	transcript	311064	320890	1000	+	.	gene_id "MSTRG.28250"; transcript_id "MSTRG.28250.458";
chr11	StringTie	exon	311064	311340	1000	+	.	gene_id "MSTRG.28250"; transcript_id "MSTRG.28250.458"; exon_number "1";
chr11	StringTie	exon	314000	314356	1000	+	.	gene_id "MSTRG.28250"; transcript_id "MSTRG.28250.458"; exon_number "2";
chr11	StringTie	exon	314922	314934	1000	+	.	gene_id "MSTRG.28250"; transcript_id "MSTRG.28250.458"; exon_number "3";
chr11	StringTie	exon	319915	319963	1000	+	.	gene_id "MSTRG.28250"; transcript_id "MSTRG.28250.458"; exon_number "4";
chr11	StringTie	exon	320575	320890	1000	+	.	gene_id "MSTRG.28250"; transcript_id "MSTRG.28250.458"; exon_number "5";
chr11	StringTie	transcript	311229	315273	1000	+	.	gene_id "MSTRG.28250"; transcript_id "MSTRG.28250.459";
chr11	StringTie	exon	311229	311340	1000	+	.	gene_id "MSTRG.28250"; transcript_id "MSTRG.28250.459"; exon_number "1";
chr11	StringTie	exon	314000	314356	1000	+	.	gene_id "MSTRG.28250"; transcript_id "MSTRG.28250.459"; exon_number "2";
chr11	StringTie	exon	314927	315273	1000	+	.	gene_id "MSTRG.28250"; transcript_id "MSTRG.28250.459"; exon_number "3";
chr11	StringTie	transcript	278110	295688	1000	+	.	gene_id "MSTRG.28250"; transcript_id "MSTRG.28250.46";
chr11	StringTie	exon	278110	279607	1000	+	.	gene_id "MSTRG.28250"; transcript_id "MSTRG.28250.46"; exon_number "1";
chr11	StringTie	exon	279834	279872	1000	+	.	gene_id "MSTRG.28250"; transcript_id "MSTRG.28250.46"; exon_number "2";
chr11	StringTie	exon	280084	281839	1000	+	.	gene_id "MSTRG.28250"; transcript_id "MSTRG.28250.46"; exon_number "3";
chr11	StringTie	exon	282705	282797	1000	+	.	gene_id "MSTRG.28250"; transcript_id "MSTRG.28250.46"; exon_number "4";
chr11	StringTie	exon	284230	284400	1000	+	.	gene_id "MSTRG.28250"; transcript_id "MSTRG.28250.46"; exon_number "5";
chr11	StringTie	exon	284475	284642	1000	+	.	gene_id "MSTRG.28250"; transcript_id "MSTRG.28250.46"; exon_number "6";
chr11	StringTie	exon	285166	287456	1000	+	.	gene_id "MSTRG.28250"; transcript_id "MSTRG.28250.46"; exon_number "7";
chr11	StringTie	exon	287701	288492	1000	+	.	gene_id "MSTRG.28250"; transcript_id "MSTRG.28250.46"; exon_number "8";
chr11	StringTie	exon	288619	288811	1000	+	.	gene_id "MSTRG.28250"; transcript_id "MSTRG.28250.46"; exon_number "9";
chr11	StringTie	exon	288950	290075	1000	+	.	gene_id "MSTRG.28250"; transcript_id "MSTRG.28250.46"; exon_number "10";
chr11	StringTie	exon	290390	291113	1000	+	.	gene_id "MSTRG.28250"; transcript_id "MSTRG.28250.46"; exon_number "11";
chr11	StringTie	exon	291976	292095	1000	+	.	gene_id "MSTRG.28250"; transcript_id "MSTRG.28250.46"; exon_number "12";
chr11	StringTie	exon	292546	292677	1000	+	.	gene_id "MSTRG.28250"; transcript_id "MSTRG.28250.46"; exon_number "13";
chr11	StringTie	exon	293163	293235	1000	+	.	gene_id "MSTRG.28250"; transcript_id "MSTRG.28250.46"; exon_number "14";
chr11	StringTie	exon	293366	293502	1000	+	.	gene_id "MSTRG.28250"; transcript_id "MSTRG.28250.46"; exon_number "15";
chr11	StringTie	exon	293594	293727	1000	+	.	gene_id "MSTRG.28250"; transcript_id "MSTRG.28250.46"; exon_number "16";
chr11	StringTie	exon	293830	293925	1000	+	.	gene_id "MSTRG.28250"; transcript_id "MSTRG.28250.46"; exon_number "17";
chr11	StringTie	exon	294099	294196	1000	+	.	gene_id "MSTRG.28250"; transcript_id "MSTRG.28250.46"; exon_number "18";
chr11	StringTie	exon	294267	294478	1000	+	.	gene_id "MSTRG.28250"; transcript_id "MSTRG.28250.46"; exon_number "19";
chr11	StringTie	exon	294556	295688	1000	+	.	gene_id "MSTRG.28250"; transcript_id "MSTRG.28250.46"; exon_number "20";
chr11	StringTie	transcript	311234	320830	1000	+	.	gene_id "MSTRG.28250"; transcript_id "MSTRG.28250.460";
chr11	StringTie	exon	311234	311340	1000	+	.	gene_id "MSTRG.28250"; transcript_id "MSTRG.28250.460"; exon_number "1";
chr11	StringTie	exon	313511	313691	1000	+	.	gene_id "MSTRG.28250"; transcript_id "MSTRG.28250.460"; exon_number "2";
chr11	StringTie	exon	314000	314356	1000	+	.	gene_id "MSTRG.28250"; transcript_id "MSTRG.28250.460"; exon_number "3";
chr11	StringTie	exon	314922	315012	1000	+	.	gene_id "MSTRG.28250"; transcript_id "MSTRG.28250.460"; exon_number "4";
chr11	StringTie	exon	319925	319940	1000	+	.	gene_id "MSTRG.28250"; transcript_id "MSTRG.28250.460"; exon_number "5";
chr11	StringTie	exon	320578	320830	1000	+	.	gene_id "MSTRG.28250"; transcript_id "MSTRG.28250.460"; exon_number "6";
chr11	StringTie	transcript	311235	320905	1000	+	.	gene_id "MSTRG.28250"; transcript_id "MSTRG.28250.461";
chr11	StringTie	exon	311235	313691	1000	+	.	gene_id "MSTRG.28250"; transcript_id "MSTRG.28250.461"; exon_number "1";
chr11	StringTie	exon	314000	314356	1000	+	.	gene_id "MSTRG.28250"; transcript_id "MSTRG.28250.461"; exon_number "2";
chr11	StringTie	exon	314922	314963	1000	+	.	gene_id "MSTRG.28250"; transcript_id "MSTRG.28250.461"; exon_number "3";
chr11	StringTie	exon	319925	319946	1000	+	.	gene_id "MSTRG.28250"; transcript_id "MSTRG.28250.461"; exon_number "4";
chr11	StringTie	exon	320175	320905	1000	+	.	gene_id "MSTRG.28250"; transcript_id "MSTRG.28250.461"; exon_number "5";
chr11	StringTie	transcript	311851	315283	1000	+	.	gene_id "MSTRG.28250"; transcript_id "MSTRG.28250.462";
chr11	StringTie	exon	311851	311869	1000	+	.	gene_id "MSTRG.28250"; transcript_id "MSTRG.28250.462"; exon_number "1";
chr11	StringTie	exon	313997	314356	1000	+	.	gene_id "MSTRG.28250"; transcript_id "MSTRG.28250.462"; exon_number "2";
chr11	StringTie	exon	314922	315283	1000	+	.	gene_id "MSTRG.28250"; transcript_id "MSTRG.28250.462"; exon_number "3";
chr11	StringTie	transcript	312030	320882	1000	+	.	gene_id "MSTRG.28250"; transcript_id "MSTRG.28250.463";
chr11	StringTie	exon	312030	312045	1000	+	.	gene_id "MSTRG.28250"; transcript_id "MSTRG.28250.463"; exon_number "1";
chr11	StringTie	exon	313997	314356	1000	+	.	gene_id "MSTRG.28250"; transcript_id "MSTRG.28250.463"; exon_number "2";
chr11	StringTie	exon	314922	314963	1000	+	.	gene_id "MSTRG.28250"; transcript_id "MSTRG.28250.463"; exon_number "3";
chr11	StringTie	exon	319925	319963	1000	+	.	gene_id "MSTRG.28250"; transcript_id "MSTRG.28250.463"; exon_number "4";
chr11	StringTie	exon	320617	320882	1000	+	.	gene_id "MSTRG.28250"; transcript_id "MSTRG.28250.463"; exon_number "5";
chr11	StringTie	transcript	312229	333909	1000	+	.	gene_id "MSTRG.28250"; transcript_id "MSTRG.28250.464";
chr11	StringTie	exon	312229	313691	1000	+	.	gene_id "MSTRG.28250"; transcript_id "MSTRG.28250.464"; exon_number "1";
chr11	StringTie	exon	314000	314356	1000	+	.	gene_id "MSTRG.28250"; transcript_id "MSTRG.28250.464"; exon_number "2";
chr11	StringTie	exon	314922	318746	1000	+	.	gene_id "MSTRG.28250"; transcript_id "MSTRG.28250.464"; exon_number "3";
chr11	StringTie	exon	329983	332029	1000	+	.	gene_id "MSTRG.28250"; transcript_id "MSTRG.28250.464"; exon_number "4";
chr11	StringTie	exon	332703	333909	1000	+	.	gene_id "MSTRG.28250"; transcript_id "MSTRG.28250.464"; exon_number "5";
chr11	StringTie	transcript	312839	320868	1000	+	.	gene_id "MSTRG.28250"; transcript_id "MSTRG.28250.465";
chr11	StringTie	exon	312839	313691	1000	+	.	gene_id "MSTRG.28250"; transcript_id "MSTRG.28250.465"; exon_number "1";
chr11	StringTie	exon	314000	314356	1000	+	.	gene_id "MSTRG.28250"; transcript_id "MSTRG.28250.465"; exon_number "2";
chr11	StringTie	exon	314927	315012	1000	+	.	gene_id "MSTRG.28250"; transcript_id "MSTRG.28250.465"; exon_number "3";
chr11	StringTie	exon	319925	319981	1000	+	.	gene_id "MSTRG.28250"; transcript_id "MSTRG.28250.465"; exon_number "4";
chr11	StringTie	exon	320619	320868	1000	+	.	gene_id "MSTRG.28250"; transcript_id "MSTRG.28250.465"; exon_number "5";
chr11	StringTie	transcript	312851	334250	1000	+	.	gene_id "MSTRG.28250"; transcript_id "MSTRG.28250.466";
chr11	StringTie	exon	312851	313691	1000	+	.	gene_id "MSTRG.28250"; transcript_id "MSTRG.28250.466"; exon_number "1";
chr11	StringTie	exon	314000	314356	1000	+	.	gene_id "MSTRG.28250"; transcript_id "MSTRG.28250.466"; exon_number "2";
chr11	StringTie	exon	314922	315012	1000	+	.	gene_id "MSTRG.28250"; transcript_id "MSTRG.28250.466"; exon_number "3";
chr11	StringTie	exon	319925	319946	1000	+	.	gene_id "MSTRG.28250"; transcript_id "MSTRG.28250.466"; exon_number "4";
chr11	StringTie	exon	320605	320849	1000	+	.	gene_id "MSTRG.28250"; transcript_id "MSTRG.28250.466"; exon_number "5";
chr11	StringTie	exon	334240	334250	1000	+	.	gene_id "MSTRG.28250"; transcript_id "MSTRG.28250.466"; exon_number "6";
chr11	StringTie	transcript	312883	320879	1000	+	.	gene_id "MSTRG.28250"; transcript_id "MSTRG.28250.467";
chr11	StringTie	exon	312883	313691	1000	+	.	gene_id "MSTRG.28250"; transcript_id "MSTRG.28250.467"; exon_number "1";
chr11	StringTie	exon	314000	314356	1000	+	.	gene_id "MSTRG.28250"; transcript_id "MSTRG.28250.467"; exon_number "2";
chr11	StringTie	exon	314922	314943	1000	+	.	gene_id "MSTRG.28250"; transcript_id "MSTRG.28250.467"; exon_number "3";
chr11	StringTie	exon	320578	320879	1000	+	.	gene_id "MSTRG.28250"; transcript_id "MSTRG.28250.467"; exon_number "4";
chr11	StringTie	transcript	312896	334250	1000	+	.	gene_id "MSTRG.28250"; transcript_id "MSTRG.28250.468";
chr11	StringTie	exon	312896	313691	1000	+	.	gene_id "MSTRG.28250"; transcript_id "MSTRG.28250.468"; exon_number "1";
chr11	StringTie	exon	314000	314356	1000	+	.	gene_id "MSTRG.28250"; transcript_id "MSTRG.28250.468"; exon_number "2";
chr11	StringTie	exon	314922	315268	1000	+	.	gene_id "MSTRG.28250"; transcript_id "MSTRG.28250.468"; exon_number "3";
chr11	StringTie	exon	319713	319981	1000	+	.	gene_id "MSTRG.28250"; transcript_id "MSTRG.28250.468"; exon_number "4";
chr11	StringTie	exon	320619	320849	1000	+	.	gene_id "MSTRG.28250"; transcript_id "MSTRG.28250.468"; exon_number "5";
chr11	StringTie	exon	334240	334250	1000	+	.	gene_id "MSTRG.28250"; transcript_id "MSTRG.28250.468"; exon_number "6";
chr11	StringTie	transcript	312897	320897	1000	+	.	gene_id "MSTRG.28250"; transcript_id "MSTRG.28250.469";
chr11	StringTie	exon	312897	313691	1000	+	.	gene_id "MSTRG.28250"; transcript_id "MSTRG.28250.469"; exon_number "1";
chr11	StringTie	exon	313997	314356	1000	+	.	gene_id "MSTRG.28250"; transcript_id "MSTRG.28250.469"; exon_number "2";
chr11	StringTie	exon	314922	315012	1000	+	.	gene_id "MSTRG.28250"; transcript_id "MSTRG.28250.469"; exon_number "3";
chr11	StringTie	exon	319925	319946	1000	+	.	gene_id "MSTRG.28250"; transcript_id "MSTRG.28250.469"; exon_number "4";
chr11	StringTie	exon	320605	320897	1000	+	.	gene_id "MSTRG.28250"; transcript_id "MSTRG.28250.469"; exon_number "5";
chr11	StringTie	transcript	278110	295688	1000	+	.	gene_id "MSTRG.28250"; transcript_id "MSTRG.28250.47";
chr11	StringTie	exon	278110	279607	1000	+	.	gene_id "MSTRG.28250"; transcript_id "MSTRG.28250.47"; exon_number "1";
chr11	StringTie	exon	279834	279872	1000	+	.	gene_id "MSTRG.28250"; transcript_id "MSTRG.28250.47"; exon_number "2";
chr11	StringTie	exon	280084	281839	1000	+	.	gene_id "MSTRG.28250"; transcript_id "MSTRG.28250.47"; exon_number "3";
chr11	StringTie	exon	282705	282797	1000	+	.	gene_id "MSTRG.28250"; transcript_id "MSTRG.28250.47"; exon_number "4";
chr11	StringTie	exon	284230	284400	1000	+	.	gene_id "MSTRG.28250"; transcript_id "MSTRG.28250.47"; exon_number "5";
chr11	StringTie	exon	284475	284642	1000	+	.	gene_id "MSTRG.28250"; transcript_id "MSTRG.28250.47"; exon_number "6";
chr11	StringTie	exon	285166	287456	1000	+	.	gene_id "MSTRG.28250"; transcript_id "MSTRG.28250.47"; exon_number "7";
chr11	StringTie	exon	287701	287737	1000	+	.	gene_id "MSTRG.28250"; transcript_id "MSTRG.28250.47"; exon_number "8";
chr11	StringTie	exon	288020	288492	1000	+	.	gene_id "MSTRG.28250"; transcript_id "MSTRG.28250.47"; exon_number "9";
chr11	StringTie	exon	288619	288799	1000	+	.	gene_id "MSTRG.28250"; transcript_id "MSTRG.28250.47"; exon_number "10";
chr11	StringTie	exon	288950	290075	1000	+	.	gene_id "MSTRG.28250"; transcript_id "MSTRG.28250.47"; exon_number "11";
chr11	StringTie	exon	290390	291113	1000	+	.	gene_id "MSTRG.28250"; transcript_id "MSTRG.28250.47"; exon_number "12";
chr11	StringTie	exon	291976	292095	1000	+	.	gene_id "MSTRG.28250"; transcript_id "MSTRG.28250.47"; exon_number "13";
chr11	StringTie	exon	292546	292997	1000	+	.	gene_id "MSTRG.28250"; transcript_id "MSTRG.28250.47"; exon_number "14";
chr11	StringTie	exon	293163	293235	1000	+	.	gene_id "MSTRG.28250"; transcript_id "MSTRG.28250.47"; exon_number "15";
chr11	StringTie	exon	293366	293502	1000	+	.	gene_id "MSTRG.28250"; transcript_id "MSTRG.28250.47"; exon_number "16";
chr11	StringTie	exon	293594	293727	1000	+	.	gene_id "MSTRG.28250"; transcript_id "MSTRG.28250.47"; exon_number "17";
chr11	StringTie	exon	293830	293925	1000	+	.	gene_id "MSTRG.28250"; transcript_id "MSTRG.28250.47"; exon_number "18";
chr11	StringTie	exon	294099	294196	1000	+	.	gene_id "MSTRG.28250"; transcript_id "MSTRG.28250.47"; exon_number "19";
chr11	StringTie	exon	294267	294478	1000	+	.	gene_id "MSTRG.28250"; transcript_id "MSTRG.28250.47"; exon_number "20";
chr11	StringTie	exon	294556	295688	1000	+	.	gene_id "MSTRG.28250"; transcript_id "MSTRG.28250.47"; exon_number "21";
chr11	StringTie	transcript	312982	315351	1000	+	.	gene_id "MSTRG.28250"; transcript_id "MSTRG.28250.470";
chr11	StringTie	exon	312982	313413	1000	+	.	gene_id "MSTRG.28250"; transcript_id "MSTRG.28250.470"; exon_number "1";
chr11	StringTie	exon	313997	314356	1000	+	.	gene_id "MSTRG.28250"; transcript_id "MSTRG.28250.470"; exon_number "2";
chr11	StringTie	exon	314922	315351	1000	+	.	gene_id "MSTRG.28250"; transcript_id "MSTRG.28250.470"; exon_number "3";
chr11	StringTie	transcript	313056	320088	1000	+	.	gene_id "MSTRG.28250"; transcript_id "MSTRG.28250.471";
chr11	StringTie	exon	313056	313691	1000	+	.	gene_id "MSTRG.28250"; transcript_id "MSTRG.28250.471"; exon_number "1";
chr11	StringTie	exon	314050	314356	1000	+	.	gene_id "MSTRG.28250"; transcript_id "MSTRG.28250.471"; exon_number "2";
chr11	StringTie	exon	314922	314963	1000	+	.	gene_id "MSTRG.28250"; transcript_id "MSTRG.28250.471"; exon_number "3";
chr11	StringTie	exon	319925	320088	1000	+	.	gene_id "MSTRG.28250"; transcript_id "MSTRG.28250.471"; exon_number "4";
chr11	StringTie	transcript	313068	315290	1000	+	.	gene_id "MSTRG.28250"; transcript_id "MSTRG.28250.472";
chr11	StringTie	exon	313068	313691	1000	+	.	gene_id "MSTRG.28250"; transcript_id "MSTRG.28250.472"; exon_number "1";
chr11	StringTie	exon	313997	314356	1000	+	.	gene_id "MSTRG.28250"; transcript_id "MSTRG.28250.472"; exon_number "2";
chr11	StringTie	exon	314927	315290	1000	+	.	gene_id "MSTRG.28250"; transcript_id "MSTRG.28250.472"; exon_number "3";
chr11	StringTie	transcript	313068	320876	1000	+	.	gene_id "MSTRG.28250"; transcript_id "MSTRG.28250.473";
chr11	StringTie	exon	313068	313691	1000	+	.	gene_id "MSTRG.28250"; transcript_id "MSTRG.28250.473"; exon_number "1";
chr11	StringTie	exon	314000	314356	1000	+	.	gene_id "MSTRG.28250"; transcript_id "MSTRG.28250.473"; exon_number "2";
chr11	StringTie	exon	314927	315012	1000	+	.	gene_id "MSTRG.28250"; transcript_id "MSTRG.28250.473"; exon_number "3";
chr11	StringTie	exon	319925	319946	1000	+	.	gene_id "MSTRG.28250"; transcript_id "MSTRG.28250.473"; exon_number "4";
chr11	StringTie	exon	320605	320876	1000	+	.	gene_id "MSTRG.28250"; transcript_id "MSTRG.28250.473"; exon_number "5";
chr11	StringTie	transcript	313266	315286	1000	+	.	gene_id "MSTRG.28250"; transcript_id "MSTRG.28250.474";
chr11	StringTie	exon	313266	313413	1000	+	.	gene_id "MSTRG.28250"; transcript_id "MSTRG.28250.474"; exon_number "1";
chr11	StringTie	exon	314000	314356	1000	+	.	gene_id "MSTRG.28250"; transcript_id "MSTRG.28250.474"; exon_number "2";
chr11	StringTie	exon	314922	315286	1000	+	.	gene_id "MSTRG.28250"; transcript_id "MSTRG.28250.474"; exon_number "3";
chr11	StringTie	transcript	313301	320872	1000	+	.	gene_id "MSTRG.28250"; transcript_id "MSTRG.28250.475";
chr11	StringTie	exon	313301	313691	1000	+	.	gene_id "MSTRG.28250"; transcript_id "MSTRG.28250.475"; exon_number "1";
chr11	StringTie	exon	314000	314356	1000	+	.	gene_id "MSTRG.28250"; transcript_id "MSTRG.28250.475"; exon_number "2";
chr11	StringTie	exon	314922	315012	1000	+	.	gene_id "MSTRG.28250"; transcript_id "MSTRG.28250.475"; exon_number "3";
chr11	StringTie	exon	319925	319946	1000	+	.	gene_id "MSTRG.28250"; transcript_id "MSTRG.28250.475"; exon_number "4";
chr11	StringTie	exon	320578	320872	1000	+	.	gene_id "MSTRG.28250"; transcript_id "MSTRG.28250.475"; exon_number "5";
chr11	StringTie	transcript	313301	320907	1000	+	.	gene_id "MSTRG.28250"; transcript_id "MSTRG.28250.476";
chr11	StringTie	exon	313301	313691	1000	+	.	gene_id "MSTRG.28250"; transcript_id "MSTRG.28250.476"; exon_number "1";
chr11	StringTie	exon	313997	314356	1000	+	.	gene_id "MSTRG.28250"; transcript_id "MSTRG.28250.476"; exon_number "2";
chr11	StringTie	exon	314922	314963	1000	+	.	gene_id "MSTRG.28250"; transcript_id "MSTRG.28250.476"; exon_number "3";
chr11	StringTie	exon	319925	319981	1000	+	.	gene_id "MSTRG.28250"; transcript_id "MSTRG.28250.476"; exon_number "4";
chr11	StringTie	exon	320619	320619	1000	+	.	gene_id "MSTRG.28250"; transcript_id "MSTRG.28250.476"; exon_number "5";
chr11	StringTie	exon	320794	320907	1000	+	.	gene_id "MSTRG.28250"; transcript_id "MSTRG.28250.476"; exon_number "6";
chr11	StringTie	transcript	313485	320862	1000	+	.	gene_id "MSTRG.28250"; transcript_id "MSTRG.28250.477";
chr11	StringTie	exon	313485	313691	1000	+	.	gene_id "MSTRG.28250"; transcript_id "MSTRG.28250.477"; exon_number "1";
chr11	StringTie	exon	313997	314356	1000	+	.	gene_id "MSTRG.28250"; transcript_id "MSTRG.28250.477"; exon_number "2";
chr11	StringTie	exon	314922	314963	1000	+	.	gene_id "MSTRG.28250"; transcript_id "MSTRG.28250.477"; exon_number "3";
chr11	StringTie	exon	319925	319958	1000	+	.	gene_id "MSTRG.28250"; transcript_id "MSTRG.28250.477"; exon_number "4";
chr11	StringTie	exon	320598	320862	1000	+	.	gene_id "MSTRG.28250"; transcript_id "MSTRG.28250.477"; exon_number "5";
chr11	StringTie	transcript	313506	320882	1000	+	.	gene_id "MSTRG.28250"; transcript_id "MSTRG.28250.478";
chr11	StringTie	exon	313506	313691	1000	+	.	gene_id "MSTRG.28250"; transcript_id "MSTRG.28250.478"; exon_number "1";
chr11	StringTie	exon	314164	314356	1000	+	.	gene_id "MSTRG.28250"; transcript_id "MSTRG.28250.478"; exon_number "2";
chr11	StringTie	exon	314922	314943	1000	+	.	gene_id "MSTRG.28250"; transcript_id "MSTRG.28250.478"; exon_number "3";
chr11	StringTie	exon	320578	320882	1000	+	.	gene_id "MSTRG.28250"; transcript_id "MSTRG.28250.478"; exon_number "4";
chr11	StringTie	transcript	278228	295700	1000	+	.	gene_id "MSTRG.28250"; transcript_id "MSTRG.28250.48";
chr11	StringTie	exon	278228	279872	1000	+	.	gene_id "MSTRG.28250"; transcript_id "MSTRG.28250.48"; exon_number "1";
chr11	StringTie	exon	280084	281839	1000	+	.	gene_id "MSTRG.28250"; transcript_id "MSTRG.28250.48"; exon_number "2";
chr11	StringTie	exon	282702	282797	1000	+	.	gene_id "MSTRG.28250"; transcript_id "MSTRG.28250.48"; exon_number "3";
chr11	StringTie	exon	284230	284400	1000	+	.	gene_id "MSTRG.28250"; transcript_id "MSTRG.28250.48"; exon_number "4";
chr11	StringTie	exon	284475	288799	1000	+	.	gene_id "MSTRG.28250"; transcript_id "MSTRG.28250.48"; exon_number "5";
chr11	StringTie	exon	288950	289239	1000	+	.	gene_id "MSTRG.28250"; transcript_id "MSTRG.28250.48"; exon_number "6";
chr11	StringTie	exon	289795	290075	1000	+	.	gene_id "MSTRG.28250"; transcript_id "MSTRG.28250.48"; exon_number "7";
chr11	StringTie	exon	290390	292095	1000	+	.	gene_id "MSTRG.28250"; transcript_id "MSTRG.28250.48"; exon_number "8";
chr11	StringTie	exon	292546	292677	1000	+	.	gene_id "MSTRG.28250"; transcript_id "MSTRG.28250.48"; exon_number "9";
chr11	StringTie	exon	292886	292997	1000	+	.	gene_id "MSTRG.28250"; transcript_id "MSTRG.28250.48"; exon_number "10";
chr11	StringTie	exon	293163	293235	1000	+	.	gene_id "MSTRG.28250"; transcript_id "MSTRG.28250.48"; exon_number "11";
chr11	StringTie	exon	293366	293727	1000	+	.	gene_id "MSTRG.28250"; transcript_id "MSTRG.28250.48"; exon_number "12";
chr11	StringTie	exon	293830	293925	1000	+	.	gene_id "MSTRG.28250"; transcript_id "MSTRG.28250.48"; exon_number "13";
chr11	StringTie	exon	294099	294196	1000	+	.	gene_id "MSTRG.28250"; transcript_id "MSTRG.28250.48"; exon_number "14";
chr11	StringTie	exon	294267	294478	1000	+	.	gene_id "MSTRG.28250"; transcript_id "MSTRG.28250.48"; exon_number "15";
chr11	StringTie	exon	294556	295700	1000	+	.	gene_id "MSTRG.28250"; transcript_id "MSTRG.28250.48"; exon_number "16";
chr11	StringTie	transcript	313527	320872	1000	+	.	gene_id "MSTRG.28250"; transcript_id "MSTRG.28250.480";
chr11	StringTie	exon	313527	313691	1000	+	.	gene_id "MSTRG.28250"; transcript_id "MSTRG.28250.480"; exon_number "1";
chr11	StringTie	exon	313997	314356	1000	+	.	gene_id "MSTRG.28250"; transcript_id "MSTRG.28250.480"; exon_number "2";
chr11	StringTie	exon	314922	314938	1000	+	.	gene_id "MSTRG.28250"; transcript_id "MSTRG.28250.480"; exon_number "3";
chr11	StringTie	exon	320619	320872	1000	+	.	gene_id "MSTRG.28250"; transcript_id "MSTRG.28250.480"; exon_number "4";
chr11	StringTie	transcript	313527	320873	1000	+	.	gene_id "MSTRG.28250"; transcript_id "MSTRG.28250.481";
chr11	StringTie	exon	313527	313691	1000	+	.	gene_id "MSTRG.28250"; transcript_id "MSTRG.28250.481"; exon_number "1";
chr11	StringTie	exon	313997	314356	1000	+	.	gene_id "MSTRG.28250"; transcript_id "MSTRG.28250.481"; exon_number "2";
chr11	StringTie	exon	314922	314985	1000	+	.	gene_id "MSTRG.28250"; transcript_id "MSTRG.28250.481"; exon_number "3";
chr11	StringTie	exon	319947	319981	1000	+	.	gene_id "MSTRG.28250"; transcript_id "MSTRG.28250.481"; exon_number "4";
chr11	StringTie	exon	320619	320873	1000	+	.	gene_id "MSTRG.28250"; transcript_id "MSTRG.28250.481"; exon_number "5";
chr11	StringTie	transcript	318640	320890	1000	+	.	gene_id "MSTRG.28250"; transcript_id "MSTRG.28250.485";
chr11	StringTie	exon	318640	318746	1000	+	.	gene_id "MSTRG.28250"; transcript_id "MSTRG.28250.485"; exon_number "1";
chr11	StringTie	exon	319357	319847	1000	+	.	gene_id "MSTRG.28250"; transcript_id "MSTRG.28250.485"; exon_number "2";
chr11	StringTie	exon	319947	320890	1000	+	.	gene_id "MSTRG.28250"; transcript_id "MSTRG.28250.485"; exon_number "3";
chr11	StringTie	transcript	319652	320094	1000	+	.	gene_id "MSTRG.28250"; transcript_id "MSTRG.28250.489";
chr11	StringTie	exon	319652	319797	1000	+	.	gene_id "MSTRG.28250"; transcript_id "MSTRG.28250.489"; exon_number "1";
chr11	StringTie	exon	319862	320094	1000	+	.	gene_id "MSTRG.28250"; transcript_id "MSTRG.28250.489"; exon_number "2";
chr11	StringTie	transcript	278263	298203	1000	+	.	gene_id "MSTRG.28250"; transcript_id "MSTRG.28250.49";
chr11	StringTie	exon	278263	278598	1000	+	.	gene_id "MSTRG.28250"; transcript_id "MSTRG.28250.49"; exon_number "1";
chr11	StringTie	exon	279327	279607	1000	+	.	gene_id "MSTRG.28250"; transcript_id "MSTRG.28250.49"; exon_number "2";
chr11	StringTie	exon	279834	279872	1000	+	.	gene_id "MSTRG.28250"; transcript_id "MSTRG.28250.49"; exon_number "3";
chr11	StringTie	exon	280084	281839	1000	+	.	gene_id "MSTRG.28250"; transcript_id "MSTRG.28250.49"; exon_number "4";
chr11	StringTie	exon	282702	282797	1000	+	.	gene_id "MSTRG.28250"; transcript_id "MSTRG.28250.49"; exon_number "5";
chr11	StringTie	exon	284230	284400	1000	+	.	gene_id "MSTRG.28250"; transcript_id "MSTRG.28250.49"; exon_number "6";
chr11	StringTie	exon	284475	284642	1000	+	.	gene_id "MSTRG.28250"; transcript_id "MSTRG.28250.49"; exon_number "7";
chr11	StringTie	exon	285166	288492	1000	+	.	gene_id "MSTRG.28250"; transcript_id "MSTRG.28250.49"; exon_number "8";
chr11	StringTie	exon	288619	288799	1000	+	.	gene_id "MSTRG.28250"; transcript_id "MSTRG.28250.49"; exon_number "9";
chr11	StringTie	exon	288950	290075	1000	+	.	gene_id "MSTRG.28250"; transcript_id "MSTRG.28250.49"; exon_number "10";
chr11	StringTie	exon	290390	291113	1000	+	.	gene_id "MSTRG.28250"; transcript_id "MSTRG.28250.49"; exon_number "11";
chr11	StringTie	exon	291976	292095	1000	+	.	gene_id "MSTRG.28250"; transcript_id "MSTRG.28250.49"; exon_number "12";
chr11	StringTie	exon	292546	292677	1000	+	.	gene_id "MSTRG.28250"; transcript_id "MSTRG.28250.49"; exon_number "13";
chr11	StringTie	exon	292886	292997	1000	+	.	gene_id "MSTRG.28250"; transcript_id "MSTRG.28250.49"; exon_number "14";
chr11	StringTie	exon	293163	293235	1000	+	.	gene_id "MSTRG.28250"; transcript_id "MSTRG.28250.49"; exon_number "15";
chr11	StringTie	exon	293366	293502	1000	+	.	gene_id "MSTRG.28250"; transcript_id "MSTRG.28250.49"; exon_number "16";
chr11	StringTie	exon	293594	293727	1000	+	.	gene_id "MSTRG.28250"; transcript_id "MSTRG.28250.49"; exon_number "17";
chr11	StringTie	exon	293830	293925	1000	+	.	gene_id "MSTRG.28250"; transcript_id "MSTRG.28250.49"; exon_number "18";
chr11	StringTie	exon	294099	294196	1000	+	.	gene_id "MSTRG.28250"; transcript_id "MSTRG.28250.49"; exon_number "19";
chr11	StringTie	exon	294267	294478	1000	+	.	gene_id "MSTRG.28250"; transcript_id "MSTRG.28250.49"; exon_number "20";
chr11	StringTie	exon	294556	298203	1000	+	.	gene_id "MSTRG.28250"; transcript_id "MSTRG.28250.49"; exon_number "21";
chr11	StringTie	transcript	319659	320907	1000	+	.	gene_id "MSTRG.28250"; transcript_id "MSTRG.28250.490";
chr11	StringTie	exon	319659	319860	1000	+	.	gene_id "MSTRG.28250"; transcript_id "MSTRG.28250.490"; exon_number "1";
chr11	StringTie	exon	319925	319946	1000	+	.	gene_id "MSTRG.28250"; transcript_id "MSTRG.28250.490"; exon_number "2";
chr11	StringTie	exon	320605	320907	1000	+	.	gene_id "MSTRG.28250"; transcript_id "MSTRG.28250.490"; exon_number "3";
chr11	StringTie	transcript	319661	320882	1000	+	.	gene_id "MSTRG.28250"; transcript_id "MSTRG.28250.491";
chr11	StringTie	exon	319661	319770	1000	+	.	gene_id "MSTRG.28250"; transcript_id "MSTRG.28250.491"; exon_number "1";
chr11	StringTie	exon	319796	319981	1000	+	.	gene_id "MSTRG.28250"; transcript_id "MSTRG.28250.491"; exon_number "2";
chr11	StringTie	exon	320619	320882	1000	+	.	gene_id "MSTRG.28250"; transcript_id "MSTRG.28250.491"; exon_number "3";
chr11	StringTie	transcript	319669	320917	1000	+	.	gene_id "MSTRG.28250"; transcript_id "MSTRG.28250.492";
chr11	StringTie	exon	319669	319797	1000	+	.	gene_id "MSTRG.28250"; transcript_id "MSTRG.28250.492"; exon_number "1";
chr11	StringTie	exon	319848	319981	1000	+	.	gene_id "MSTRG.28250"; transcript_id "MSTRG.28250.492"; exon_number "2";
chr11	StringTie	exon	320619	320917	1000	+	.	gene_id "MSTRG.28250"; transcript_id "MSTRG.28250.492"; exon_number "3";
chr11	StringTie	transcript	324066	325620	1000	+	.	gene_id "MSTRG.28250"; transcript_id "MSTRG.28250.493";
chr11	StringTie	exon	324066	324147	1000	+	.	gene_id "MSTRG.28250"; transcript_id "MSTRG.28250.493"; exon_number "1";
chr11	StringTie	exon	324498	325620	1000	+	.	gene_id "MSTRG.28250"; transcript_id "MSTRG.28250.493"; exon_number "2";
chr11	StringTie	transcript	324084	325673	1000	+	.	gene_id "MSTRG.28250"; transcript_id "MSTRG.28250.494";
chr11	StringTie	exon	324084	324147	1000	+	.	gene_id "MSTRG.28250"; transcript_id "MSTRG.28250.494"; exon_number "1";
chr11	StringTie	exon	324575	325673	1000	+	.	gene_id "MSTRG.28250"; transcript_id "MSTRG.28250.494"; exon_number "2";
chr11	StringTie	transcript	327126	330195	1000	+	.	gene_id "MSTRG.28250"; transcript_id "MSTRG.28250.495";
chr11	StringTie	exon	327126	327628	1000	+	.	gene_id "MSTRG.28250"; transcript_id "MSTRG.28250.495"; exon_number "1";
chr11	StringTie	exon	329983	330195	1000	+	.	gene_id "MSTRG.28250"; transcript_id "MSTRG.28250.495"; exon_number "2";
chr11	StringTie	transcript	327151	331455	1000	+	.	gene_id "MSTRG.28250"; transcript_id "MSTRG.28250.496";
chr11	StringTie	exon	327151	327345	1000	+	.	gene_id "MSTRG.28250"; transcript_id "MSTRG.28250.496"; exon_number "1";
chr11	StringTie	exon	329099	329231	1000	+	.	gene_id "MSTRG.28250"; transcript_id "MSTRG.28250.496"; exon_number "2";
chr11	StringTie	exon	329983	331455	1000	+	.	gene_id "MSTRG.28250"; transcript_id "MSTRG.28250.496"; exon_number "3";
chr11	StringTie	transcript	327171	330223	1000	+	.	gene_id "MSTRG.28250"; transcript_id "MSTRG.28250.497";
chr11	StringTie	exon	327171	327736	1000	+	.	gene_id "MSTRG.28250"; transcript_id "MSTRG.28250.497"; exon_number "1";
chr11	StringTie	exon	329193	329231	1000	+	.	gene_id "MSTRG.28250"; transcript_id "MSTRG.28250.497"; exon_number "2";
chr11	StringTie	exon	329983	330223	1000	+	.	gene_id "MSTRG.28250"; transcript_id "MSTRG.28250.497"; exon_number "3";
chr11	StringTie	transcript	327191	330304	1000	+	.	gene_id "MSTRG.28250"; transcript_id "MSTRG.28250.499";
chr11	StringTie	exon	327191	327345	1000	+	.	gene_id "MSTRG.28250"; transcript_id "MSTRG.28250.499"; exon_number "1";
chr11	StringTie	exon	329104	329231	1000	+	.	gene_id "MSTRG.28250"; transcript_id "MSTRG.28250.499"; exon_number "2";
chr11	StringTie	exon	329983	330304	1000	+	.	gene_id "MSTRG.28250"; transcript_id "MSTRG.28250.499"; exon_number "3";
chr11	StringTie	transcript	268893	298195	1000	+	.	gene_id "MSTRG.28250"; transcript_id "MSTRG.28250.5";
chr11	StringTie	exon	268893	279607	1000	+	.	gene_id "MSTRG.28250"; transcript_id "MSTRG.28250.5"; exon_number "1";
chr11	StringTie	exon	279834	279872	1000	+	.	gene_id "MSTRG.28250"; transcript_id "MSTRG.28250.5"; exon_number "2";
chr11	StringTie	exon	280084	281839	1000	+	.	gene_id "MSTRG.28250"; transcript_id "MSTRG.28250.5"; exon_number "3";
chr11	StringTie	exon	282705	282797	1000	+	.	gene_id "MSTRG.28250"; transcript_id "MSTRG.28250.5"; exon_number "4";
chr11	StringTie	exon	284230	284400	1000	+	.	gene_id "MSTRG.28250"; transcript_id "MSTRG.28250.5"; exon_number "5";
chr11	StringTie	exon	284475	284642	1000	+	.	gene_id "MSTRG.28250"; transcript_id "MSTRG.28250.5"; exon_number "6";
chr11	StringTie	exon	285166	287822	1000	+	.	gene_id "MSTRG.28250"; transcript_id "MSTRG.28250.5"; exon_number "7";
chr11	StringTie	exon	288020	288492	1000	+	.	gene_id "MSTRG.28250"; transcript_id "MSTRG.28250.5"; exon_number "8";
chr11	StringTie	exon	288619	288799	1000	+	.	gene_id "MSTRG.28250"; transcript_id "MSTRG.28250.5"; exon_number "9";
chr11	StringTie	exon	288950	289239	1000	+	.	gene_id "MSTRG.28250"; transcript_id "MSTRG.28250.5"; exon_number "10";
chr11	StringTie	exon	289795	290075	1000	+	.	gene_id "MSTRG.28250"; transcript_id "MSTRG.28250.5"; exon_number "11";
chr11	StringTie	exon	290390	290781	1000	+	.	gene_id "MSTRG.28250"; transcript_id "MSTRG.28250.5"; exon_number "12";
chr11	StringTie	exon	291002	291113	1000	+	.	gene_id "MSTRG.28250"; transcript_id "MSTRG.28250.5"; exon_number "13";
chr11	StringTie	exon	291976	292095	1000	+	.	gene_id "MSTRG.28250"; transcript_id "MSTRG.28250.5"; exon_number "14";
chr11	StringTie	exon	292546	292677	1000	+	.	gene_id "MSTRG.28250"; transcript_id "MSTRG.28250.5"; exon_number "15";
chr11	StringTie	exon	292886	292997	1000	+	.	gene_id "MSTRG.28250"; transcript_id "MSTRG.28250.5"; exon_number "16";
chr11	StringTie	exon	293163	293235	1000	+	.	gene_id "MSTRG.28250"; transcript_id "MSTRG.28250.5"; exon_number "17";
chr11	StringTie	exon	293366	293502	1000	+	.	gene_id "MSTRG.28250"; transcript_id "MSTRG.28250.5"; exon_number "18";
chr11	StringTie	exon	293670	293727	1000	+	.	gene_id "MSTRG.28250"; transcript_id "MSTRG.28250.5"; exon_number "19";
chr11	StringTie	exon	293830	293925	1000	+	.	gene_id "MSTRG.28250"; transcript_id "MSTRG.28250.5"; exon_number "20";
chr11	StringTie	exon	294099	294196	1000	+	.	gene_id "MSTRG.28250"; transcript_id "MSTRG.28250.5"; exon_number "21";
chr11	StringTie	exon	294267	294478	1000	+	.	gene_id "MSTRG.28250"; transcript_id "MSTRG.28250.5"; exon_number "22";
chr11	StringTie	exon	294556	298195	1000	+	.	gene_id "MSTRG.28250"; transcript_id "MSTRG.28250.5"; exon_number "23";
chr11	StringTie	transcript	278263	298142	1000	+	.	gene_id "MSTRG.28250"; transcript_id "MSTRG.28250.50";
chr11	StringTie	exon	278263	279607	1000	+	.	gene_id "MSTRG.28250"; transcript_id "MSTRG.28250.50"; exon_number "1";
chr11	StringTie	exon	279834	281839	1000	+	.	gene_id "MSTRG.28250"; transcript_id "MSTRG.28250.50"; exon_number "2";
chr11	StringTie	exon	282702	282797	1000	+	.	gene_id "MSTRG.28250"; transcript_id "MSTRG.28250.50"; exon_number "3";
chr11	StringTie	exon	284230	284400	1000	+	.	gene_id "MSTRG.28250"; transcript_id "MSTRG.28250.50"; exon_number "4";
chr11	StringTie	exon	284475	284642	1000	+	.	gene_id "MSTRG.28250"; transcript_id "MSTRG.28250.50"; exon_number "5";
chr11	StringTie	exon	285166	288492	1000	+	.	gene_id "MSTRG.28250"; transcript_id "MSTRG.28250.50"; exon_number "6";
chr11	StringTie	exon	288619	288799	1000	+	.	gene_id "MSTRG.28250"; transcript_id "MSTRG.28250.50"; exon_number "7";
chr11	StringTie	exon	288950	290075	1000	+	.	gene_id "MSTRG.28250"; transcript_id "MSTRG.28250.50"; exon_number "8";
chr11	StringTie	exon	290390	290600	1000	+	.	gene_id "MSTRG.28250"; transcript_id "MSTRG.28250.50"; exon_number "9";
chr11	StringTie	exon	290678	291113	1000	+	.	gene_id "MSTRG.28250"; transcript_id "MSTRG.28250.50"; exon_number "10";
chr11	StringTie	exon	291976	292095	1000	+	.	gene_id "MSTRG.28250"; transcript_id "MSTRG.28250.50"; exon_number "11";
chr11	StringTie	exon	292546	292677	1000	+	.	gene_id "MSTRG.28250"; transcript_id "MSTRG.28250.50"; exon_number "12";
chr11	StringTie	exon	292886	292997	1000	+	.	gene_id "MSTRG.28250"; transcript_id "MSTRG.28250.50"; exon_number "13";
chr11	StringTie	exon	293163	293235	1000	+	.	gene_id "MSTRG.28250"; transcript_id "MSTRG.28250.50"; exon_number "14";
chr11	StringTie	exon	293366	293502	1000	+	.	gene_id "MSTRG.28250"; transcript_id "MSTRG.28250.50"; exon_number "15";
chr11	StringTie	exon	293594	293727	1000	+	.	gene_id "MSTRG.28250"; transcript_id "MSTRG.28250.50"; exon_number "16";
chr11	StringTie	exon	293830	293925	1000	+	.	gene_id "MSTRG.28250"; transcript_id "MSTRG.28250.50"; exon_number "17";
chr11	StringTie	exon	294099	294196	1000	+	.	gene_id "MSTRG.28250"; transcript_id "MSTRG.28250.50"; exon_number "18";
chr11	StringTie	exon	294267	294478	1000	+	.	gene_id "MSTRG.28250"; transcript_id "MSTRG.28250.50"; exon_number "19";
chr11	StringTie	exon	294556	298142	1000	+	.	gene_id "MSTRG.28250"; transcript_id "MSTRG.28250.50"; exon_number "20";
chr11	StringTie	transcript	327191	330304	1000	+	.	gene_id "MSTRG.28250"; transcript_id "MSTRG.28250.500";
chr11	StringTie	exon	327191	327628	1000	+	.	gene_id "MSTRG.28250"; transcript_id "MSTRG.28250.500"; exon_number "1";
chr11	StringTie	exon	329099	329231	1000	+	.	gene_id "MSTRG.28250"; transcript_id "MSTRG.28250.500"; exon_number "2";
chr11	StringTie	exon	329983	330304	1000	+	.	gene_id "MSTRG.28250"; transcript_id "MSTRG.28250.500"; exon_number "3";
chr11	StringTie	transcript	327227	330669	1000	+	.	gene_id "MSTRG.28250"; transcript_id "MSTRG.28250.501";
chr11	StringTie	exon	327227	327628	1000	+	.	gene_id "MSTRG.28250"; transcript_id "MSTRG.28250.501"; exon_number "1";
chr11	StringTie	exon	329128	329231	1000	+	.	gene_id "MSTRG.28250"; transcript_id "MSTRG.28250.501"; exon_number "2";
chr11	StringTie	exon	329983	330669	1000	+	.	gene_id "MSTRG.28250"; transcript_id "MSTRG.28250.501"; exon_number "3";
chr11	StringTie	transcript	327310	333986	1000	+	.	gene_id "MSTRG.28250"; transcript_id "MSTRG.28250.502";
chr11	StringTie	exon	327310	327628	1000	+	.	gene_id "MSTRG.28250"; transcript_id "MSTRG.28250.502"; exon_number "1";
chr11	StringTie	exon	329104	329231	1000	+	.	gene_id "MSTRG.28250"; transcript_id "MSTRG.28250.502"; exon_number "2";
chr11	StringTie	exon	329983	332029	1000	+	.	gene_id "MSTRG.28250"; transcript_id "MSTRG.28250.502"; exon_number "3";
chr11	StringTie	exon	332703	333986	1000	+	.	gene_id "MSTRG.28250"; transcript_id "MSTRG.28250.502"; exon_number "4";
chr11	StringTie	transcript	329718	331385	1000	+	.	gene_id "MSTRG.28250"; transcript_id "MSTRG.28250.505";
chr11	StringTie	exon	329718	329815	1000	+	.	gene_id "MSTRG.28250"; transcript_id "MSTRG.28250.505"; exon_number "1";
chr11	StringTie	exon	330003	330214	1000	+	.	gene_id "MSTRG.28250"; transcript_id "MSTRG.28250.505"; exon_number "2";
chr11	StringTie	exon	331244	331385	1000	+	.	gene_id "MSTRG.28250"; transcript_id "MSTRG.28250.505"; exon_number "3";
chr11	StringTie	transcript	278271	297963	1000	+	.	gene_id "MSTRG.28250"; transcript_id "MSTRG.28250.51";
chr11	StringTie	exon	278271	278598	1000	+	.	gene_id "MSTRG.28250"; transcript_id "MSTRG.28250.51"; exon_number "1";
chr11	StringTie	exon	279327	279607	1000	+	.	gene_id "MSTRG.28250"; transcript_id "MSTRG.28250.51"; exon_number "2";
chr11	StringTie	exon	279834	279872	1000	+	.	gene_id "MSTRG.28250"; transcript_id "MSTRG.28250.51"; exon_number "3";
chr11	StringTie	exon	280084	281839	1000	+	.	gene_id "MSTRG.28250"; transcript_id "MSTRG.28250.51"; exon_number "4";
chr11	StringTie	exon	282705	282797	1000	+	.	gene_id "MSTRG.28250"; transcript_id "MSTRG.28250.51"; exon_number "5";
chr11	StringTie	exon	284230	284400	1000	+	.	gene_id "MSTRG.28250"; transcript_id "MSTRG.28250.51"; exon_number "6";
chr11	StringTie	exon	284482	284642	1000	+	.	gene_id "MSTRG.28250"; transcript_id "MSTRG.28250.51"; exon_number "7";
chr11	StringTie	exon	285166	287334	1000	+	.	gene_id "MSTRG.28250"; transcript_id "MSTRG.28250.51"; exon_number "8";
chr11	StringTie	exon	288020	288492	1000	+	.	gene_id "MSTRG.28250"; transcript_id "MSTRG.28250.51"; exon_number "9";
chr11	StringTie	exon	288619	288799	1000	+	.	gene_id "MSTRG.28250"; transcript_id "MSTRG.28250.51"; exon_number "10";
chr11	StringTie	exon	288950	288977	1000	+	.	gene_id "MSTRG.28250"; transcript_id "MSTRG.28250.51"; exon_number "11";
chr11	StringTie	exon	289125	289239	1000	+	.	gene_id "MSTRG.28250"; transcript_id "MSTRG.28250.51"; exon_number "12";
chr11	StringTie	exon	289795	290075	1000	+	.	gene_id "MSTRG.28250"; transcript_id "MSTRG.28250.51"; exon_number "13";
chr11	StringTie	exon	290390	290600	1000	+	.	gene_id "MSTRG.28250"; transcript_id "MSTRG.28250.51"; exon_number "14";
chr11	StringTie	exon	290678	292095	1000	+	.	gene_id "MSTRG.28250"; transcript_id "MSTRG.28250.51"; exon_number "15";
chr11	StringTie	exon	292546	292677	1000	+	.	gene_id "MSTRG.28250"; transcript_id "MSTRG.28250.51"; exon_number "16";
chr11	StringTie	exon	292886	292997	1000	+	.	gene_id "MSTRG.28250"; transcript_id "MSTRG.28250.51"; exon_number "17";
chr11	StringTie	exon	293163	293235	1000	+	.	gene_id "MSTRG.28250"; transcript_id "MSTRG.28250.51"; exon_number "18";
chr11	StringTie	exon	293366	293502	1000	+	.	gene_id "MSTRG.28250"; transcript_id "MSTRG.28250.51"; exon_number "19";
chr11	StringTie	exon	293594	293727	1000	+	.	gene_id "MSTRG.28250"; transcript_id "MSTRG.28250.51"; exon_number "20";
chr11	StringTie	exon	293830	293925	1000	+	.	gene_id "MSTRG.28250"; transcript_id "MSTRG.28250.51"; exon_number "21";
chr11	StringTie	exon	294099	294196	1000	+	.	gene_id "MSTRG.28250"; transcript_id "MSTRG.28250.51"; exon_number "22";
chr11	StringTie	exon	294267	294478	1000	+	.	gene_id "MSTRG.28250"; transcript_id "MSTRG.28250.51"; exon_number "23";
chr11	StringTie	exon	294556	297963	1000	+	.	gene_id "MSTRG.28250"; transcript_id "MSTRG.28250.51"; exon_number "24";
chr11	StringTie	transcript	278341	295680	1000	+	.	gene_id "MSTRG.28250"; transcript_id "MSTRG.28250.52";
chr11	StringTie	exon	278341	279872	1000	+	.	gene_id "MSTRG.28250"; transcript_id "MSTRG.28250.52"; exon_number "1";
chr11	StringTie	exon	280084	281839	1000	+	.	gene_id "MSTRG.28250"; transcript_id "MSTRG.28250.52"; exon_number "2";
chr11	StringTie	exon	282705	282797	1000	+	.	gene_id "MSTRG.28250"; transcript_id "MSTRG.28250.52"; exon_number "3";
chr11	StringTie	exon	284230	287615	1000	+	.	gene_id "MSTRG.28250"; transcript_id "MSTRG.28250.52"; exon_number "4";
chr11	StringTie	exon	287738	288492	1000	+	.	gene_id "MSTRG.28250"; transcript_id "MSTRG.28250.52"; exon_number "5";
chr11	StringTie	exon	288619	288799	1000	+	.	gene_id "MSTRG.28250"; transcript_id "MSTRG.28250.52"; exon_number "6";
chr11	StringTie	exon	288950	290075	1000	+	.	gene_id "MSTRG.28250"; transcript_id "MSTRG.28250.52"; exon_number "7";
chr11	StringTie	exon	290390	290600	1000	+	.	gene_id "MSTRG.28250"; transcript_id "MSTRG.28250.52"; exon_number "8";
chr11	StringTie	exon	290678	291113	1000	+	.	gene_id "MSTRG.28250"; transcript_id "MSTRG.28250.52"; exon_number "9";
chr11	StringTie	exon	291976	292095	1000	+	.	gene_id "MSTRG.28250"; transcript_id "MSTRG.28250.52"; exon_number "10";
chr11	StringTie	exon	292546	292677	1000	+	.	gene_id "MSTRG.28250"; transcript_id "MSTRG.28250.52"; exon_number "11";
chr11	StringTie	exon	292886	292997	1000	+	.	gene_id "MSTRG.28250"; transcript_id "MSTRG.28250.52"; exon_number "12";
chr11	StringTie	exon	293163	293235	1000	+	.	gene_id "MSTRG.28250"; transcript_id "MSTRG.28250.52"; exon_number "13";
chr11	StringTie	exon	293366	293502	1000	+	.	gene_id "MSTRG.28250"; transcript_id "MSTRG.28250.52"; exon_number "14";
chr11	StringTie	exon	293594	293727	1000	+	.	gene_id "MSTRG.28250"; transcript_id "MSTRG.28250.52"; exon_number "15";
chr11	StringTie	exon	293830	293925	1000	+	.	gene_id "MSTRG.28250"; transcript_id "MSTRG.28250.52"; exon_number "16";
chr11	StringTie	exon	294099	294196	1000	+	.	gene_id "MSTRG.28250"; transcript_id "MSTRG.28250.52"; exon_number "17";
chr11	StringTie	exon	294267	294478	1000	+	.	gene_id "MSTRG.28250"; transcript_id "MSTRG.28250.52"; exon_number "18";
chr11	StringTie	exon	294556	295680	1000	+	.	gene_id "MSTRG.28250"; transcript_id "MSTRG.28250.52"; exon_number "19";
chr11	StringTie	transcript	278357	296283	1000	+	.	gene_id "MSTRG.28250"; transcript_id "MSTRG.28250.53";
chr11	StringTie	exon	278357	278598	1000	+	.	gene_id "MSTRG.28250"; transcript_id "MSTRG.28250.53"; exon_number "1";
chr11	StringTie	exon	279327	279607	1000	+	.	gene_id "MSTRG.28250"; transcript_id "MSTRG.28250.53"; exon_number "2";
chr11	StringTie	exon	279834	279872	1000	+	.	gene_id "MSTRG.28250"; transcript_id "MSTRG.28250.53"; exon_number "3";
chr11	StringTie	exon	280084	281839	1000	+	.	gene_id "MSTRG.28250"; transcript_id "MSTRG.28250.53"; exon_number "4";
chr11	StringTie	exon	282705	282797	1000	+	.	gene_id "MSTRG.28250"; transcript_id "MSTRG.28250.53"; exon_number "5";
chr11	StringTie	exon	284230	284400	1000	+	.	gene_id "MSTRG.28250"; transcript_id "MSTRG.28250.53"; exon_number "6";
chr11	StringTie	exon	284475	284642	1000	+	.	gene_id "MSTRG.28250"; transcript_id "MSTRG.28250.53"; exon_number "7";
chr11	StringTie	exon	285166	287456	1000	+	.	gene_id "MSTRG.28250"; transcript_id "MSTRG.28250.53"; exon_number "8";
chr11	StringTie	exon	288020	288492	1000	+	.	gene_id "MSTRG.28250"; transcript_id "MSTRG.28250.53"; exon_number "9";
chr11	StringTie	exon	288619	288799	1000	+	.	gene_id "MSTRG.28250"; transcript_id "MSTRG.28250.53"; exon_number "10";
chr11	StringTie	exon	288950	290075	1000	+	.	gene_id "MSTRG.28250"; transcript_id "MSTRG.28250.53"; exon_number "11";
chr11	StringTie	exon	290390	290600	1000	+	.	gene_id "MSTRG.28250"; transcript_id "MSTRG.28250.53"; exon_number "12";
chr11	StringTie	exon	290678	291113	1000	+	.	gene_id "MSTRG.28250"; transcript_id "MSTRG.28250.53"; exon_number "13";
chr11	StringTie	exon	291976	292095	1000	+	.	gene_id "MSTRG.28250"; transcript_id "MSTRG.28250.53"; exon_number "14";
chr11	StringTie	exon	292546	292677	1000	+	.	gene_id "MSTRG.28250"; transcript_id "MSTRG.28250.53"; exon_number "15";
chr11	StringTie	exon	292886	293235	1000	+	.	gene_id "MSTRG.28250"; transcript_id "MSTRG.28250.53"; exon_number "16";
chr11	StringTie	exon	293366	293502	1000	+	.	gene_id "MSTRG.28250"; transcript_id "MSTRG.28250.53"; exon_number "17";
chr11	StringTie	exon	293594	293727	1000	+	.	gene_id "MSTRG.28250"; transcript_id "MSTRG.28250.53"; exon_number "18";
chr11	StringTie	exon	293830	293925	1000	+	.	gene_id "MSTRG.28250"; transcript_id "MSTRG.28250.53"; exon_number "19";
chr11	StringTie	exon	294099	294196	1000	+	.	gene_id "MSTRG.28250"; transcript_id "MSTRG.28250.53"; exon_number "20";
chr11	StringTie	exon	294267	294478	1000	+	.	gene_id "MSTRG.28250"; transcript_id "MSTRG.28250.53"; exon_number "21";
chr11	StringTie	exon	294556	296283	1000	+	.	gene_id "MSTRG.28250"; transcript_id "MSTRG.28250.53"; exon_number "22";
chr11	StringTie	transcript	278365	296359	1000	+	.	gene_id "MSTRG.28250"; transcript_id "MSTRG.28250.54";
chr11	StringTie	exon	278365	278598	1000	+	.	gene_id "MSTRG.28250"; transcript_id "MSTRG.28250.54"; exon_number "1";
chr11	StringTie	exon	279327	279607	1000	+	.	gene_id "MSTRG.28250"; transcript_id "MSTRG.28250.54"; exon_number "2";
chr11	StringTie	exon	279834	279872	1000	+	.	gene_id "MSTRG.28250"; transcript_id "MSTRG.28250.54"; exon_number "3";
chr11	StringTie	exon	280084	281839	1000	+	.	gene_id "MSTRG.28250"; transcript_id "MSTRG.28250.54"; exon_number "4";
chr11	StringTie	exon	282705	282797	1000	+	.	gene_id "MSTRG.28250"; transcript_id "MSTRG.28250.54"; exon_number "5";
chr11	StringTie	exon	284230	284400	1000	+	.	gene_id "MSTRG.28250"; transcript_id "MSTRG.28250.54"; exon_number "6";
chr11	StringTie	exon	284475	284642	1000	+	.	gene_id "MSTRG.28250"; transcript_id "MSTRG.28250.54"; exon_number "7";
chr11	StringTie	exon	285166	288486	1000	+	.	gene_id "MSTRG.28250"; transcript_id "MSTRG.28250.54"; exon_number "8";
chr11	StringTie	exon	288619	288799	1000	+	.	gene_id "MSTRG.28250"; transcript_id "MSTRG.28250.54"; exon_number "9";
chr11	StringTie	exon	288950	290075	1000	+	.	gene_id "MSTRG.28250"; transcript_id "MSTRG.28250.54"; exon_number "10";
chr11	StringTie	exon	290390	290781	1000	+	.	gene_id "MSTRG.28250"; transcript_id "MSTRG.28250.54"; exon_number "11";
chr11	StringTie	exon	290961	292095	1000	+	.	gene_id "MSTRG.28250"; transcript_id "MSTRG.28250.54"; exon_number "12";
chr11	StringTie	exon	292546	292677	1000	+	.	gene_id "MSTRG.28250"; transcript_id "MSTRG.28250.54"; exon_number "13";
chr11	StringTie	exon	292886	292997	1000	+	.	gene_id "MSTRG.28250"; transcript_id "MSTRG.28250.54"; exon_number "14";
chr11	StringTie	exon	293163	293502	1000	+	.	gene_id "MSTRG.28250"; transcript_id "MSTRG.28250.54"; exon_number "15";
chr11	StringTie	exon	293594	293727	1000	+	.	gene_id "MSTRG.28250"; transcript_id "MSTRG.28250.54"; exon_number "16";
chr11	StringTie	exon	293830	293925	1000	+	.	gene_id "MSTRG.28250"; transcript_id "MSTRG.28250.54"; exon_number "17";
chr11	StringTie	exon	294099	294196	1000	+	.	gene_id "MSTRG.28250"; transcript_id "MSTRG.28250.54"; exon_number "18";
chr11	StringTie	exon	294267	294478	1000	+	.	gene_id "MSTRG.28250"; transcript_id "MSTRG.28250.54"; exon_number "19";
chr11	StringTie	exon	294556	296359	1000	+	.	gene_id "MSTRG.28250"; transcript_id "MSTRG.28250.54"; exon_number "20";
chr11	StringTie	transcript	278365	296216	1000	+	.	gene_id "MSTRG.28250"; transcript_id "MSTRG.28250.55";
chr11	StringTie	exon	278365	278598	1000	+	.	gene_id "MSTRG.28250"; transcript_id "MSTRG.28250.55"; exon_number "1";
chr11	StringTie	exon	279327	279607	1000	+	.	gene_id "MSTRG.28250"; transcript_id "MSTRG.28250.55"; exon_number "2";
chr11	StringTie	exon	279834	279872	1000	+	.	gene_id "MSTRG.28250"; transcript_id "MSTRG.28250.55"; exon_number "3";
chr11	StringTie	exon	280084	281839	1000	+	.	gene_id "MSTRG.28250"; transcript_id "MSTRG.28250.55"; exon_number "4";
chr11	StringTie	exon	282705	282797	1000	+	.	gene_id "MSTRG.28250"; transcript_id "MSTRG.28250.55"; exon_number "5";
chr11	StringTie	exon	284230	284400	1000	+	.	gene_id "MSTRG.28250"; transcript_id "MSTRG.28250.55"; exon_number "6";
chr11	StringTie	exon	284475	284642	1000	+	.	gene_id "MSTRG.28250"; transcript_id "MSTRG.28250.55"; exon_number "7";
chr11	StringTie	exon	285166	288492	1000	+	.	gene_id "MSTRG.28250"; transcript_id "MSTRG.28250.55"; exon_number "8";
chr11	StringTie	exon	288619	288811	1000	+	.	gene_id "MSTRG.28250"; transcript_id "MSTRG.28250.55"; exon_number "9";
chr11	StringTie	exon	288950	289239	1000	+	.	gene_id "MSTRG.28250"; transcript_id "MSTRG.28250.55"; exon_number "10";
chr11	StringTie	exon	289714	290075	1000	+	.	gene_id "MSTRG.28250"; transcript_id "MSTRG.28250.55"; exon_number "11";
chr11	StringTie	exon	290390	290600	1000	+	.	gene_id "MSTRG.28250"; transcript_id "MSTRG.28250.55"; exon_number "12";
chr11	StringTie	exon	290678	291113	1000	+	.	gene_id "MSTRG.28250"; transcript_id "MSTRG.28250.55"; exon_number "13";
chr11	StringTie	exon	291976	292095	1000	+	.	gene_id "MSTRG.28250"; transcript_id "MSTRG.28250.55"; exon_number "14";
chr11	StringTie	exon	292546	292677	1000	+	.	gene_id "MSTRG.28250"; transcript_id "MSTRG.28250.55"; exon_number "15";
chr11	StringTie	exon	292886	292997	1000	+	.	gene_id "MSTRG.28250"; transcript_id "MSTRG.28250.55"; exon_number "16";
chr11	StringTie	exon	293163	293235	1000	+	.	gene_id "MSTRG.28250"; transcript_id "MSTRG.28250.55"; exon_number "17";
chr11	StringTie	exon	293366	293502	1000	+	.	gene_id "MSTRG.28250"; transcript_id "MSTRG.28250.55"; exon_number "18";
chr11	StringTie	exon	293594	293727	1000	+	.	gene_id "MSTRG.28250"; transcript_id "MSTRG.28250.55"; exon_number "19";
chr11	StringTie	exon	293830	293925	1000	+	.	gene_id "MSTRG.28250"; transcript_id "MSTRG.28250.55"; exon_number "20";
chr11	StringTie	exon	294099	294196	1000	+	.	gene_id "MSTRG.28250"; transcript_id "MSTRG.28250.55"; exon_number "21";
chr11	StringTie	exon	294267	294478	1000	+	.	gene_id "MSTRG.28250"; transcript_id "MSTRG.28250.55"; exon_number "22";
chr11	StringTie	exon	294556	296216	1000	+	.	gene_id "MSTRG.28250"; transcript_id "MSTRG.28250.55"; exon_number "23";
chr11	StringTie	transcript	278386	297963	1000	+	.	gene_id "MSTRG.28250"; transcript_id "MSTRG.28250.57";
chr11	StringTie	exon	278386	278598	1000	+	.	gene_id "MSTRG.28250"; transcript_id "MSTRG.28250.57"; exon_number "1";
chr11	StringTie	exon	279327	279607	1000	+	.	gene_id "MSTRG.28250"; transcript_id "MSTRG.28250.57"; exon_number "2";
chr11	StringTie	exon	279834	279872	1000	+	.	gene_id "MSTRG.28250"; transcript_id "MSTRG.28250.57"; exon_number "3";
chr11	StringTie	exon	280084	281839	1000	+	.	gene_id "MSTRG.28250"; transcript_id "MSTRG.28250.57"; exon_number "4";
chr11	StringTie	exon	282760	282797	1000	+	.	gene_id "MSTRG.28250"; transcript_id "MSTRG.28250.57"; exon_number "5";
chr11	StringTie	exon	284230	284400	1000	+	.	gene_id "MSTRG.28250"; transcript_id "MSTRG.28250.57"; exon_number "6";
chr11	StringTie	exon	284475	290075	1000	+	.	gene_id "MSTRG.28250"; transcript_id "MSTRG.28250.57"; exon_number "7";
chr11	StringTie	exon	290390	292095	1000	+	.	gene_id "MSTRG.28250"; transcript_id "MSTRG.28250.57"; exon_number "8";
chr11	StringTie	exon	292546	292677	1000	+	.	gene_id "MSTRG.28250"; transcript_id "MSTRG.28250.57"; exon_number "9";
chr11	StringTie	exon	292886	292997	1000	+	.	gene_id "MSTRG.28250"; transcript_id "MSTRG.28250.57"; exon_number "10";
chr11	StringTie	exon	293163	293235	1000	+	.	gene_id "MSTRG.28250"; transcript_id "MSTRG.28250.57"; exon_number "11";
chr11	StringTie	exon	293366	293727	1000	+	.	gene_id "MSTRG.28250"; transcript_id "MSTRG.28250.57"; exon_number "12";
chr11	StringTie	exon	293830	293925	1000	+	.	gene_id "MSTRG.28250"; transcript_id "MSTRG.28250.57"; exon_number "13";
chr11	StringTie	exon	294099	294196	1000	+	.	gene_id "MSTRG.28250"; transcript_id "MSTRG.28250.57"; exon_number "14";
chr11	StringTie	exon	294267	294478	1000	+	.	gene_id "MSTRG.28250"; transcript_id "MSTRG.28250.57"; exon_number "15";
chr11	StringTie	exon	294556	297963	1000	+	.	gene_id "MSTRG.28250"; transcript_id "MSTRG.28250.57"; exon_number "16";
chr11	StringTie	transcript	278387	295687	1000	+	.	gene_id "MSTRG.28250"; transcript_id "MSTRG.28250.58";
chr11	StringTie	exon	278387	278598	1000	+	.	gene_id "MSTRG.28250"; transcript_id "MSTRG.28250.58"; exon_number "1";
chr11	StringTie	exon	279327	279607	1000	+	.	gene_id "MSTRG.28250"; transcript_id "MSTRG.28250.58"; exon_number "2";
chr11	StringTie	exon	279834	281839	1000	+	.	gene_id "MSTRG.28250"; transcript_id "MSTRG.28250.58"; exon_number "3";
chr11	StringTie	exon	282705	282797	1000	+	.	gene_id "MSTRG.28250"; transcript_id "MSTRG.28250.58"; exon_number "4";
chr11	StringTie	exon	284230	284400	1000	+	.	gene_id "MSTRG.28250"; transcript_id "MSTRG.28250.58"; exon_number "5";
chr11	StringTie	exon	284475	284642	1000	+	.	gene_id "MSTRG.28250"; transcript_id "MSTRG.28250.58"; exon_number "6";
chr11	StringTie	exon	285166	288492	1000	+	.	gene_id "MSTRG.28250"; transcript_id "MSTRG.28250.58"; exon_number "7";
chr11	StringTie	exon	288619	288799	1000	+	.	gene_id "MSTRG.28250"; transcript_id "MSTRG.28250.58"; exon_number "8";
chr11	StringTie	exon	288950	290075	1000	+	.	gene_id "MSTRG.28250"; transcript_id "MSTRG.28250.58"; exon_number "9";
chr11	StringTie	exon	290390	290600	1000	+	.	gene_id "MSTRG.28250"; transcript_id "MSTRG.28250.58"; exon_number "10";
chr11	StringTie	exon	290678	291113	1000	+	.	gene_id "MSTRG.28250"; transcript_id "MSTRG.28250.58"; exon_number "11";
chr11	StringTie	exon	291976	292095	1000	+	.	gene_id "MSTRG.28250"; transcript_id "MSTRG.28250.58"; exon_number "12";
chr11	StringTie	exon	292546	292677	1000	+	.	gene_id "MSTRG.28250"; transcript_id "MSTRG.28250.58"; exon_number "13";
chr11	StringTie	exon	292824	292997	1000	+	.	gene_id "MSTRG.28250"; transcript_id "MSTRG.28250.58"; exon_number "14";
chr11	StringTie	exon	293163	293235	1000	+	.	gene_id "MSTRG.28250"; transcript_id "MSTRG.28250.58"; exon_number "15";
chr11	StringTie	exon	293366	293727	1000	+	.	gene_id "MSTRG.28250"; transcript_id "MSTRG.28250.58"; exon_number "16";
chr11	StringTie	exon	293830	293925	1000	+	.	gene_id "MSTRG.28250"; transcript_id "MSTRG.28250.58"; exon_number "17";
chr11	StringTie	exon	294099	294196	1000	+	.	gene_id "MSTRG.28250"; transcript_id "MSTRG.28250.58"; exon_number "18";
chr11	StringTie	exon	294267	294478	1000	+	.	gene_id "MSTRG.28250"; transcript_id "MSTRG.28250.58"; exon_number "19";
chr11	StringTie	exon	294556	295687	1000	+	.	gene_id "MSTRG.28250"; transcript_id "MSTRG.28250.58"; exon_number "20";
chr11	StringTie	transcript	278387	296089	1000	+	.	gene_id "MSTRG.28250"; transcript_id "MSTRG.28250.59";
chr11	StringTie	exon	278387	278598	1000	+	.	gene_id "MSTRG.28250"; transcript_id "MSTRG.28250.59"; exon_number "1";
chr11	StringTie	exon	279327	279607	1000	+	.	gene_id "MSTRG.28250"; transcript_id "MSTRG.28250.59"; exon_number "2";
chr11	StringTie	exon	279834	279872	1000	+	.	gene_id "MSTRG.28250"; transcript_id "MSTRG.28250.59"; exon_number "3";
chr11	StringTie	exon	280084	281839	1000	+	.	gene_id "MSTRG.28250"; transcript_id "MSTRG.28250.59"; exon_number "4";
chr11	StringTie	exon	282705	282797	1000	+	.	gene_id "MSTRG.28250"; transcript_id "MSTRG.28250.59"; exon_number "5";
chr11	StringTie	exon	284230	284400	1000	+	.	gene_id "MSTRG.28250"; transcript_id "MSTRG.28250.59"; exon_number "6";
chr11	StringTie	exon	284475	284642	1000	+	.	gene_id "MSTRG.28250"; transcript_id "MSTRG.28250.59"; exon_number "7";
chr11	StringTie	exon	285166	287938	1000	+	.	gene_id "MSTRG.28250"; transcript_id "MSTRG.28250.59"; exon_number "8";
chr11	StringTie	exon	288619	288799	1000	+	.	gene_id "MSTRG.28250"; transcript_id "MSTRG.28250.59"; exon_number "9";
chr11	StringTie	exon	288950	289239	1000	+	.	gene_id "MSTRG.28250"; transcript_id "MSTRG.28250.59"; exon_number "10";
chr11	StringTie	exon	289795	290075	1000	+	.	gene_id "MSTRG.28250"; transcript_id "MSTRG.28250.59"; exon_number "11";
chr11	StringTie	exon	290390	290600	1000	+	.	gene_id "MSTRG.28250"; transcript_id "MSTRG.28250.59"; exon_number "12";
chr11	StringTie	exon	290678	291113	1000	+	.	gene_id "MSTRG.28250"; transcript_id "MSTRG.28250.59"; exon_number "13";
chr11	StringTie	exon	291976	292095	1000	+	.	gene_id "MSTRG.28250"; transcript_id "MSTRG.28250.59"; exon_number "14";
chr11	StringTie	exon	292546	292677	1000	+	.	gene_id "MSTRG.28250"; transcript_id "MSTRG.28250.59"; exon_number "15";
chr11	StringTie	exon	292886	292997	1000	+	.	gene_id "MSTRG.28250"; transcript_id "MSTRG.28250.59"; exon_number "16";
chr11	StringTie	exon	293163	293235	1000	+	.	gene_id "MSTRG.28250"; transcript_id "MSTRG.28250.59"; exon_number "17";
chr11	StringTie	exon	293366	293502	1000	+	.	gene_id "MSTRG.28250"; transcript_id "MSTRG.28250.59"; exon_number "18";
chr11	StringTie	exon	293594	293727	1000	+	.	gene_id "MSTRG.28250"; transcript_id "MSTRG.28250.59"; exon_number "19";
chr11	StringTie	exon	293830	293925	1000	+	.	gene_id "MSTRG.28250"; transcript_id "MSTRG.28250.59"; exon_number "20";
chr11	StringTie	exon	294099	294196	1000	+	.	gene_id "MSTRG.28250"; transcript_id "MSTRG.28250.59"; exon_number "21";
chr11	StringTie	exon	294267	294478	1000	+	.	gene_id "MSTRG.28250"; transcript_id "MSTRG.28250.59"; exon_number "22";
chr11	StringTie	exon	294556	296089	1000	+	.	gene_id "MSTRG.28250"; transcript_id "MSTRG.28250.59"; exon_number "23";
chr11	StringTie	transcript	268973	298198	1000	+	.	gene_id "MSTRG.28250"; transcript_id "MSTRG.28250.6";
chr11	StringTie	exon	268973	279607	1000	+	.	gene_id "MSTRG.28250"; transcript_id "MSTRG.28250.6"; exon_number "1";
chr11	StringTie	exon	279834	279872	1000	+	.	gene_id "MSTRG.28250"; transcript_id "MSTRG.28250.6"; exon_number "2";
chr11	StringTie	exon	280084	281839	1000	+	.	gene_id "MSTRG.28250"; transcript_id "MSTRG.28250.6"; exon_number "3";
chr11	StringTie	exon	282705	282797	1000	+	.	gene_id "MSTRG.28250"; transcript_id "MSTRG.28250.6"; exon_number "4";
chr11	StringTie	exon	284230	284400	1000	+	.	gene_id "MSTRG.28250"; transcript_id "MSTRG.28250.6"; exon_number "5";
chr11	StringTie	exon	284475	284642	1000	+	.	gene_id "MSTRG.28250"; transcript_id "MSTRG.28250.6"; exon_number "6";
chr11	StringTie	exon	285166	287334	1000	+	.	gene_id "MSTRG.28250"; transcript_id "MSTRG.28250.6"; exon_number "7";
chr11	StringTie	exon	288020	288492	1000	+	.	gene_id "MSTRG.28250"; transcript_id "MSTRG.28250.6"; exon_number "8";
chr11	StringTie	exon	288619	288811	1000	+	.	gene_id "MSTRG.28250"; transcript_id "MSTRG.28250.6"; exon_number "9";
chr11	StringTie	exon	288950	289239	1000	+	.	gene_id "MSTRG.28250"; transcript_id "MSTRG.28250.6"; exon_number "10";
chr11	StringTie	exon	289795	290075	1000	+	.	gene_id "MSTRG.28250"; transcript_id "MSTRG.28250.6"; exon_number "11";
chr11	StringTie	exon	290390	290600	1000	+	.	gene_id "MSTRG.28250"; transcript_id "MSTRG.28250.6"; exon_number "12";
chr11	StringTie	exon	290678	291113	1000	+	.	gene_id "MSTRG.28250"; transcript_id "MSTRG.28250.6"; exon_number "13";
chr11	StringTie	exon	291976	292095	1000	+	.	gene_id "MSTRG.28250"; transcript_id "MSTRG.28250.6"; exon_number "14";
chr11	StringTie	exon	292546	292677	1000	+	.	gene_id "MSTRG.28250"; transcript_id "MSTRG.28250.6"; exon_number "15";
chr11	StringTie	exon	292886	292997	1000	+	.	gene_id "MSTRG.28250"; transcript_id "MSTRG.28250.6"; exon_number "16";
chr11	StringTie	exon	293163	293235	1000	+	.	gene_id "MSTRG.28250"; transcript_id "MSTRG.28250.6"; exon_number "17";
chr11	StringTie	exon	293366	293502	1000	+	.	gene_id "MSTRG.28250"; transcript_id "MSTRG.28250.6"; exon_number "18";
chr11	StringTie	exon	293594	293727	1000	+	.	gene_id "MSTRG.28250"; transcript_id "MSTRG.28250.6"; exon_number "19";
chr11	StringTie	exon	293830	293925	1000	+	.	gene_id "MSTRG.28250"; transcript_id "MSTRG.28250.6"; exon_number "20";
chr11	StringTie	exon	294099	294196	1000	+	.	gene_id "MSTRG.28250"; transcript_id "MSTRG.28250.6"; exon_number "21";
chr11	StringTie	exon	294267	294478	1000	+	.	gene_id "MSTRG.28250"; transcript_id "MSTRG.28250.6"; exon_number "22";
chr11	StringTie	exon	294556	298198	1000	+	.	gene_id "MSTRG.28250"; transcript_id "MSTRG.28250.6"; exon_number "23";
chr11	StringTie	transcript	278389	297651	1000	+	.	gene_id "MSTRG.28250"; transcript_id "MSTRG.28250.60";
chr11	StringTie	exon	278389	278598	1000	+	.	gene_id "MSTRG.28250"; transcript_id "MSTRG.28250.60"; exon_number "1";
chr11	StringTie	exon	279327	279607	1000	+	.	gene_id "MSTRG.28250"; transcript_id "MSTRG.28250.60"; exon_number "2";
chr11	StringTie	exon	279834	281839	1000	+	.	gene_id "MSTRG.28250"; transcript_id "MSTRG.28250.60"; exon_number "3";
chr11	StringTie	exon	282705	282797	1000	+	.	gene_id "MSTRG.28250"; transcript_id "MSTRG.28250.60"; exon_number "4";
chr11	StringTie	exon	284230	284400	1000	+	.	gene_id "MSTRG.28250"; transcript_id "MSTRG.28250.60"; exon_number "5";
chr11	StringTie	exon	284475	288105	1000	+	.	gene_id "MSTRG.28250"; transcript_id "MSTRG.28250.60"; exon_number "6";
chr11	StringTie	exon	288386	288799	1000	+	.	gene_id "MSTRG.28250"; transcript_id "MSTRG.28250.60"; exon_number "7";
chr11	StringTie	exon	288950	289239	1000	+	.	gene_id "MSTRG.28250"; transcript_id "MSTRG.28250.60"; exon_number "8";
chr11	StringTie	exon	289804	290075	1000	+	.	gene_id "MSTRG.28250"; transcript_id "MSTRG.28250.60"; exon_number "9";
chr11	StringTie	exon	290390	291113	1000	+	.	gene_id "MSTRG.28250"; transcript_id "MSTRG.28250.60"; exon_number "10";
chr11	StringTie	exon	291976	292095	1000	+	.	gene_id "MSTRG.28250"; transcript_id "MSTRG.28250.60"; exon_number "11";
chr11	StringTie	exon	292546	292677	1000	+	.	gene_id "MSTRG.28250"; transcript_id "MSTRG.28250.60"; exon_number "12";
chr11	StringTie	exon	292886	292997	1000	+	.	gene_id "MSTRG.28250"; transcript_id "MSTRG.28250.60"; exon_number "13";
chr11	StringTie	exon	293163	293235	1000	+	.	gene_id "MSTRG.28250"; transcript_id "MSTRG.28250.60"; exon_number "14";
chr11	StringTie	exon	293366	293502	1000	+	.	gene_id "MSTRG.28250"; transcript_id "MSTRG.28250.60"; exon_number "15";
chr11	StringTie	exon	293594	293727	1000	+	.	gene_id "MSTRG.28250"; transcript_id "MSTRG.28250.60"; exon_number "16";
chr11	StringTie	exon	293830	293925	1000	+	.	gene_id "MSTRG.28250"; transcript_id "MSTRG.28250.60"; exon_number "17";
chr11	StringTie	exon	294099	294196	1000	+	.	gene_id "MSTRG.28250"; transcript_id "MSTRG.28250.60"; exon_number "18";
chr11	StringTie	exon	294267	294478	1000	+	.	gene_id "MSTRG.28250"; transcript_id "MSTRG.28250.60"; exon_number "19";
chr11	StringTie	exon	294556	297651	1000	+	.	gene_id "MSTRG.28250"; transcript_id "MSTRG.28250.60"; exon_number "20";
chr11	StringTie	transcript	278390	296480	1000	+	.	gene_id "MSTRG.28250"; transcript_id "MSTRG.28250.61";
chr11	StringTie	exon	278390	278598	1000	+	.	gene_id "MSTRG.28250"; transcript_id "MSTRG.28250.61"; exon_number "1";
chr11	StringTie	exon	279418	279607	1000	+	.	gene_id "MSTRG.28250"; transcript_id "MSTRG.28250.61"; exon_number "2";
chr11	StringTie	exon	279834	279872	1000	+	.	gene_id "MSTRG.28250"; transcript_id "MSTRG.28250.61"; exon_number "3";
chr11	StringTie	exon	280084	281839	1000	+	.	gene_id "MSTRG.28250"; transcript_id "MSTRG.28250.61"; exon_number "4";
chr11	StringTie	exon	282705	282797	1000	+	.	gene_id "MSTRG.28250"; transcript_id "MSTRG.28250.61"; exon_number "5";
chr11	StringTie	exon	284230	284400	1000	+	.	gene_id "MSTRG.28250"; transcript_id "MSTRG.28250.61"; exon_number "6";
chr11	StringTie	exon	284475	284642	1000	+	.	gene_id "MSTRG.28250"; transcript_id "MSTRG.28250.61"; exon_number "7";
chr11	StringTie	exon	285166	288056	1000	+	.	gene_id "MSTRG.28250"; transcript_id "MSTRG.28250.61"; exon_number "8";
chr11	StringTie	exon	288386	288492	1000	+	.	gene_id "MSTRG.28250"; transcript_id "MSTRG.28250.61"; exon_number "9";
chr11	StringTie	exon	288619	288799	1000	+	.	gene_id "MSTRG.28250"; transcript_id "MSTRG.28250.61"; exon_number "10";
chr11	StringTie	exon	288950	289239	1000	+	.	gene_id "MSTRG.28250"; transcript_id "MSTRG.28250.61"; exon_number "11";
chr11	StringTie	exon	289804	290075	1000	+	.	gene_id "MSTRG.28250"; transcript_id "MSTRG.28250.61"; exon_number "12";
chr11	StringTie	exon	290390	290600	1000	+	.	gene_id "MSTRG.28250"; transcript_id "MSTRG.28250.61"; exon_number "13";
chr11	StringTie	exon	290678	291113	1000	+	.	gene_id "MSTRG.28250"; transcript_id "MSTRG.28250.61"; exon_number "14";
chr11	StringTie	exon	291976	292095	1000	+	.	gene_id "MSTRG.28250"; transcript_id "MSTRG.28250.61"; exon_number "15";
chr11	StringTie	exon	292546	292669	1000	+	.	gene_id "MSTRG.28250"; transcript_id "MSTRG.28250.61"; exon_number "16";
chr11	StringTie	exon	294448	294478	1000	+	.	gene_id "MSTRG.28250"; transcript_id "MSTRG.28250.61"; exon_number "17";
chr11	StringTie	exon	294556	296480	1000	+	.	gene_id "MSTRG.28250"; transcript_id "MSTRG.28250.61"; exon_number "18";
chr11	StringTie	transcript	278407	296115	1000	+	.	gene_id "MSTRG.28250"; transcript_id "MSTRG.28250.62";
chr11	StringTie	exon	278407	281839	1000	+	.	gene_id "MSTRG.28250"; transcript_id "MSTRG.28250.62"; exon_number "1";
chr11	StringTie	exon	282705	282797	1000	+	.	gene_id "MSTRG.28250"; transcript_id "MSTRG.28250.62"; exon_number "2";
chr11	StringTie	exon	284230	284400	1000	+	.	gene_id "MSTRG.28250"; transcript_id "MSTRG.28250.62"; exon_number "3";
chr11	StringTie	exon	284475	284642	1000	+	.	gene_id "MSTRG.28250"; transcript_id "MSTRG.28250.62"; exon_number "4";
chr11	StringTie	exon	285166	288492	1000	+	.	gene_id "MSTRG.28250"; transcript_id "MSTRG.28250.62"; exon_number "5";
chr11	StringTie	exon	288619	288799	1000	+	.	gene_id "MSTRG.28250"; transcript_id "MSTRG.28250.62"; exon_number "6";
chr11	StringTie	exon	288950	290075	1000	+	.	gene_id "MSTRG.28250"; transcript_id "MSTRG.28250.62"; exon_number "7";
chr11	StringTie	exon	290390	290600	1000	+	.	gene_id "MSTRG.28250"; transcript_id "MSTRG.28250.62"; exon_number "8";
chr11	StringTie	exon	290678	291113	1000	+	.	gene_id "MSTRG.28250"; transcript_id "MSTRG.28250.62"; exon_number "9";
chr11	StringTie	exon	291976	292095	1000	+	.	gene_id "MSTRG.28250"; transcript_id "MSTRG.28250.62"; exon_number "10";
chr11	StringTie	exon	292546	292677	1000	+	.	gene_id "MSTRG.28250"; transcript_id "MSTRG.28250.62"; exon_number "11";
chr11	StringTie	exon	292886	292983	1000	+	.	gene_id "MSTRG.28250"; transcript_id "MSTRG.28250.62"; exon_number "12";
chr11	StringTie	exon	293068	293235	1000	+	.	gene_id "MSTRG.28250"; transcript_id "MSTRG.28250.62"; exon_number "13";
chr11	StringTie	exon	293366	293502	1000	+	.	gene_id "MSTRG.28250"; transcript_id "MSTRG.28250.62"; exon_number "14";
chr11	StringTie	exon	293594	293727	1000	+	.	gene_id "MSTRG.28250"; transcript_id "MSTRG.28250.62"; exon_number "15";
chr11	StringTie	exon	293830	293925	1000	+	.	gene_id "MSTRG.28250"; transcript_id "MSTRG.28250.62"; exon_number "16";
chr11	StringTie	exon	294099	294196	1000	+	.	gene_id "MSTRG.28250"; transcript_id "MSTRG.28250.62"; exon_number "17";
chr11	StringTie	exon	294267	294478	1000	+	.	gene_id "MSTRG.28250"; transcript_id "MSTRG.28250.62"; exon_number "18";
chr11	StringTie	exon	294556	296115	1000	+	.	gene_id "MSTRG.28250"; transcript_id "MSTRG.28250.62"; exon_number "19";
chr11	StringTie	transcript	278411	295693	1000	+	.	gene_id "MSTRG.28250"; transcript_id "MSTRG.28250.63";
chr11	StringTie	exon	278411	279607	1000	+	.	gene_id "MSTRG.28250"; transcript_id "MSTRG.28250.63"; exon_number "1";
chr11	StringTie	exon	279834	279872	1000	+	.	gene_id "MSTRG.28250"; transcript_id "MSTRG.28250.63"; exon_number "2";
chr11	StringTie	exon	280084	281839	1000	+	.	gene_id "MSTRG.28250"; transcript_id "MSTRG.28250.63"; exon_number "3";
chr11	StringTie	exon	282705	282797	1000	+	.	gene_id "MSTRG.28250"; transcript_id "MSTRG.28250.63"; exon_number "4";
chr11	StringTie	exon	284230	284400	1000	+	.	gene_id "MSTRG.28250"; transcript_id "MSTRG.28250.63"; exon_number "5";
chr11	StringTie	exon	284475	284642	1000	+	.	gene_id "MSTRG.28250"; transcript_id "MSTRG.28250.63"; exon_number "6";
chr11	StringTie	exon	285166	287334	1000	+	.	gene_id "MSTRG.28250"; transcript_id "MSTRG.28250.63"; exon_number "7";
chr11	StringTie	exon	288027	288492	1000	+	.	gene_id "MSTRG.28250"; transcript_id "MSTRG.28250.63"; exon_number "8";
chr11	StringTie	exon	288619	288811	1000	+	.	gene_id "MSTRG.28250"; transcript_id "MSTRG.28250.63"; exon_number "9";
chr11	StringTie	exon	288950	289239	1000	+	.	gene_id "MSTRG.28250"; transcript_id "MSTRG.28250.63"; exon_number "10";
chr11	StringTie	exon	289795	290075	1000	+	.	gene_id "MSTRG.28250"; transcript_id "MSTRG.28250.63"; exon_number "11";
chr11	StringTie	exon	290390	290600	1000	+	.	gene_id "MSTRG.28250"; transcript_id "MSTRG.28250.63"; exon_number "12";
chr11	StringTie	exon	290678	292095	1000	+	.	gene_id "MSTRG.28250"; transcript_id "MSTRG.28250.63"; exon_number "13";
chr11	StringTie	exon	292546	292677	1000	+	.	gene_id "MSTRG.28250"; transcript_id "MSTRG.28250.63"; exon_number "14";
chr11	StringTie	exon	293163	293502	1000	+	.	gene_id "MSTRG.28250"; transcript_id "MSTRG.28250.63"; exon_number "15";
chr11	StringTie	exon	293710	293727	1000	+	.	gene_id "MSTRG.28250"; transcript_id "MSTRG.28250.63"; exon_number "16";
chr11	StringTie	exon	293830	293925	1000	+	.	gene_id "MSTRG.28250"; transcript_id "MSTRG.28250.63"; exon_number "17";
chr11	StringTie	exon	294099	294196	1000	+	.	gene_id "MSTRG.28250"; transcript_id "MSTRG.28250.63"; exon_number "18";
chr11	StringTie	exon	294267	294478	1000	+	.	gene_id "MSTRG.28250"; transcript_id "MSTRG.28250.63"; exon_number "19";
chr11	StringTie	exon	294556	295693	1000	+	.	gene_id "MSTRG.28250"; transcript_id "MSTRG.28250.63"; exon_number "20";
chr11	StringTie	transcript	278570	298166	1000	+	.	gene_id "MSTRG.28250"; transcript_id "MSTRG.28250.64";
chr11	StringTie	exon	278570	278598	1000	+	.	gene_id "MSTRG.28250"; transcript_id "MSTRG.28250.64"; exon_number "1";
chr11	StringTie	exon	279327	279607	1000	+	.	gene_id "MSTRG.28250"; transcript_id "MSTRG.28250.64"; exon_number "2";
chr11	StringTie	exon	279834	279872	1000	+	.	gene_id "MSTRG.28250"; transcript_id "MSTRG.28250.64"; exon_number "3";
chr11	StringTie	exon	280084	281839	1000	+	.	gene_id "MSTRG.28250"; transcript_id "MSTRG.28250.64"; exon_number "4";
chr11	StringTie	exon	282702	282797	1000	+	.	gene_id "MSTRG.28250"; transcript_id "MSTRG.28250.64"; exon_number "5";
chr11	StringTie	exon	284230	284400	1000	+	.	gene_id "MSTRG.28250"; transcript_id "MSTRG.28250.64"; exon_number "6";
chr11	StringTie	exon	284475	284642	1000	+	.	gene_id "MSTRG.28250"; transcript_id "MSTRG.28250.64"; exon_number "7";
chr11	StringTie	exon	285166	287737	1000	+	.	gene_id "MSTRG.28250"; transcript_id "MSTRG.28250.64"; exon_number "8";
chr11	StringTie	exon	287860	288811	1000	+	.	gene_id "MSTRG.28250"; transcript_id "MSTRG.28250.64"; exon_number "9";
chr11	StringTie	exon	288950	290075	1000	+	.	gene_id "MSTRG.28250"; transcript_id "MSTRG.28250.64"; exon_number "10";
chr11	StringTie	exon	290390	290600	1000	+	.	gene_id "MSTRG.28250"; transcript_id "MSTRG.28250.64"; exon_number "11";
chr11	StringTie	exon	290678	292095	1000	+	.	gene_id "MSTRG.28250"; transcript_id "MSTRG.28250.64"; exon_number "12";
chr11	StringTie	exon	292546	292677	1000	+	.	gene_id "MSTRG.28250"; transcript_id "MSTRG.28250.64"; exon_number "13";
chr11	StringTie	exon	292886	292997	1000	+	.	gene_id "MSTRG.28250"; transcript_id "MSTRG.28250.64"; exon_number "14";
chr11	StringTie	exon	293163	293235	1000	+	.	gene_id "MSTRG.28250"; transcript_id "MSTRG.28250.64"; exon_number "15";
chr11	StringTie	exon	293366	293727	1000	+	.	gene_id "MSTRG.28250"; transcript_id "MSTRG.28250.64"; exon_number "16";
chr11	StringTie	exon	293830	293925	1000	+	.	gene_id "MSTRG.28250"; transcript_id "MSTRG.28250.64"; exon_number "17";
chr11	StringTie	exon	294099	294196	1000	+	.	gene_id "MSTRG.28250"; transcript_id "MSTRG.28250.64"; exon_number "18";
chr11	StringTie	exon	294267	294478	1000	+	.	gene_id "MSTRG.28250"; transcript_id "MSTRG.28250.64"; exon_number "19";
chr11	StringTie	exon	294556	298166	1000	+	.	gene_id "MSTRG.28250"; transcript_id "MSTRG.28250.64"; exon_number "20";
chr11	StringTie	transcript	278767	295679	1000	+	.	gene_id "MSTRG.28250"; transcript_id "MSTRG.28250.66";
chr11	StringTie	exon	278767	281839	1000	+	.	gene_id "MSTRG.28250"; transcript_id "MSTRG.28250.66"; exon_number "1";
chr11	StringTie	exon	282705	282797	1000	+	.	gene_id "MSTRG.28250"; transcript_id "MSTRG.28250.66"; exon_number "2";
chr11	StringTie	exon	284230	284400	1000	+	.	gene_id "MSTRG.28250"; transcript_id "MSTRG.28250.66"; exon_number "3";
chr11	StringTie	exon	284475	284642	1000	+	.	gene_id "MSTRG.28250"; transcript_id "MSTRG.28250.66"; exon_number "4";
chr11	StringTie	exon	285166	287737	1000	+	.	gene_id "MSTRG.28250"; transcript_id "MSTRG.28250.66"; exon_number "5";
chr11	StringTie	exon	287860	288492	1000	+	.	gene_id "MSTRG.28250"; transcript_id "MSTRG.28250.66"; exon_number "6";
chr11	StringTie	exon	288619	288799	1000	+	.	gene_id "MSTRG.28250"; transcript_id "MSTRG.28250.66"; exon_number "7";
chr11	StringTie	exon	288950	290075	1000	+	.	gene_id "MSTRG.28250"; transcript_id "MSTRG.28250.66"; exon_number "8";
chr11	StringTie	exon	290390	290600	1000	+	.	gene_id "MSTRG.28250"; transcript_id "MSTRG.28250.66"; exon_number "9";
chr11	StringTie	exon	290678	291113	1000	+	.	gene_id "MSTRG.28250"; transcript_id "MSTRG.28250.66"; exon_number "10";
chr11	StringTie	exon	291976	292095	1000	+	.	gene_id "MSTRG.28250"; transcript_id "MSTRG.28250.66"; exon_number "11";
chr11	StringTie	exon	292546	292677	1000	+	.	gene_id "MSTRG.28250"; transcript_id "MSTRG.28250.66"; exon_number "12";
chr11	StringTie	exon	292886	292997	1000	+	.	gene_id "MSTRG.28250"; transcript_id "MSTRG.28250.66"; exon_number "13";
chr11	StringTie	exon	293163	293235	1000	+	.	gene_id "MSTRG.28250"; transcript_id "MSTRG.28250.66"; exon_number "14";
chr11	StringTie	exon	293366	293502	1000	+	.	gene_id "MSTRG.28250"; transcript_id "MSTRG.28250.66"; exon_number "15";
chr11	StringTie	exon	293594	293727	1000	+	.	gene_id "MSTRG.28250"; transcript_id "MSTRG.28250.66"; exon_number "16";
chr11	StringTie	exon	293830	293925	1000	+	.	gene_id "MSTRG.28250"; transcript_id "MSTRG.28250.66"; exon_number "17";
chr11	StringTie	exon	294099	294196	1000	+	.	gene_id "MSTRG.28250"; transcript_id "MSTRG.28250.66"; exon_number "18";
chr11	StringTie	exon	294267	294478	1000	+	.	gene_id "MSTRG.28250"; transcript_id "MSTRG.28250.66"; exon_number "19";
chr11	StringTie	exon	294556	295679	1000	+	.	gene_id "MSTRG.28250"; transcript_id "MSTRG.28250.66"; exon_number "20";
chr11	StringTie	transcript	278783	295691	1000	+	.	gene_id "MSTRG.28250"; transcript_id "MSTRG.28250.67";
chr11	StringTie	exon	278783	279607	1000	+	.	gene_id "MSTRG.28250"; transcript_id "MSTRG.28250.67"; exon_number "1";
chr11	StringTie	exon	279834	279872	1000	+	.	gene_id "MSTRG.28250"; transcript_id "MSTRG.28250.67"; exon_number "2";
chr11	StringTie	exon	282705	284642	1000	+	.	gene_id "MSTRG.28250"; transcript_id "MSTRG.28250.67"; exon_number "3";
chr11	StringTie	exon	285166	288492	1000	+	.	gene_id "MSTRG.28250"; transcript_id "MSTRG.28250.67"; exon_number "4";
chr11	StringTie	exon	288619	288799	1000	+	.	gene_id "MSTRG.28250"; transcript_id "MSTRG.28250.67"; exon_number "5";
chr11	StringTie	exon	288950	290075	1000	+	.	gene_id "MSTRG.28250"; transcript_id "MSTRG.28250.67"; exon_number "6";
chr11	StringTie	exon	290390	291113	1000	+	.	gene_id "MSTRG.28250"; transcript_id "MSTRG.28250.67"; exon_number "7";
chr11	StringTie	exon	291976	292095	1000	+	.	gene_id "MSTRG.28250"; transcript_id "MSTRG.28250.67"; exon_number "8";
chr11	StringTie	exon	292546	292677	1000	+	.	gene_id "MSTRG.28250"; transcript_id "MSTRG.28250.67"; exon_number "9";
chr11	StringTie	exon	292824	292997	1000	+	.	gene_id "MSTRG.28250"; transcript_id "MSTRG.28250.67"; exon_number "10";
chr11	StringTie	exon	293163	293235	1000	+	.	gene_id "MSTRG.28250"; transcript_id "MSTRG.28250.67"; exon_number "11";
chr11	StringTie	exon	293366	293502	1000	+	.	gene_id "MSTRG.28250"; transcript_id "MSTRG.28250.67"; exon_number "12";
chr11	StringTie	exon	293594	293727	1000	+	.	gene_id "MSTRG.28250"; transcript_id "MSTRG.28250.67"; exon_number "13";
chr11	StringTie	exon	293830	293925	1000	+	.	gene_id "MSTRG.28250"; transcript_id "MSTRG.28250.67"; exon_number "14";
chr11	StringTie	exon	294099	294196	1000	+	.	gene_id "MSTRG.28250"; transcript_id "MSTRG.28250.67"; exon_number "15";
chr11	StringTie	exon	294267	294478	1000	+	.	gene_id "MSTRG.28250"; transcript_id "MSTRG.28250.67"; exon_number "16";
chr11	StringTie	exon	294556	295691	1000	+	.	gene_id "MSTRG.28250"; transcript_id "MSTRG.28250.67"; exon_number "17";
chr11	StringTie	transcript	278832	297519	1000	+	.	gene_id "MSTRG.28250"; transcript_id "MSTRG.28250.68";
chr11	StringTie	exon	278832	279607	1000	+	.	gene_id "MSTRG.28250"; transcript_id "MSTRG.28250.68"; exon_number "1";
chr11	StringTie	exon	279834	279872	1000	+	.	gene_id "MSTRG.28250"; transcript_id "MSTRG.28250.68"; exon_number "2";
chr11	StringTie	exon	280084	281839	1000	+	.	gene_id "MSTRG.28250"; transcript_id "MSTRG.28250.68"; exon_number "3";
chr11	StringTie	exon	282705	282797	1000	+	.	gene_id "MSTRG.28250"; transcript_id "MSTRG.28250.68"; exon_number "4";
chr11	StringTie	exon	284230	284642	1000	+	.	gene_id "MSTRG.28250"; transcript_id "MSTRG.28250.68"; exon_number "5";
chr11	StringTie	exon	285166	288492	1000	+	.	gene_id "MSTRG.28250"; transcript_id "MSTRG.28250.68"; exon_number "6";
chr11	StringTie	exon	288619	288799	1000	+	.	gene_id "MSTRG.28250"; transcript_id "MSTRG.28250.68"; exon_number "7";
chr11	StringTie	exon	288950	290075	1000	+	.	gene_id "MSTRG.28250"; transcript_id "MSTRG.28250.68"; exon_number "8";
chr11	StringTie	exon	290390	292095	1000	+	.	gene_id "MSTRG.28250"; transcript_id "MSTRG.28250.68"; exon_number "9";
chr11	StringTie	exon	292546	292677	1000	+	.	gene_id "MSTRG.28250"; transcript_id "MSTRG.28250.68"; exon_number "10";
chr11	StringTie	exon	292886	292997	1000	+	.	gene_id "MSTRG.28250"; transcript_id "MSTRG.28250.68"; exon_number "11";
chr11	StringTie	exon	293068	293727	1000	+	.	gene_id "MSTRG.28250"; transcript_id "MSTRG.28250.68"; exon_number "12";
chr11	StringTie	exon	293830	293925	1000	+	.	gene_id "MSTRG.28250"; transcript_id "MSTRG.28250.68"; exon_number "13";
chr11	StringTie	exon	294099	294196	1000	+	.	gene_id "MSTRG.28250"; transcript_id "MSTRG.28250.68"; exon_number "14";
chr11	StringTie	exon	294267	294478	1000	+	.	gene_id "MSTRG.28250"; transcript_id "MSTRG.28250.68"; exon_number "15";
chr11	StringTie	exon	294556	297519	1000	+	.	gene_id "MSTRG.28250"; transcript_id "MSTRG.28250.68"; exon_number "16";
chr11	StringTie	transcript	278951	298159	1000	+	.	gene_id "MSTRG.28250"; transcript_id "MSTRG.28250.69";
chr11	StringTie	exon	278951	279872	1000	+	.	gene_id "MSTRG.28250"; transcript_id "MSTRG.28250.69"; exon_number "1";
chr11	StringTie	exon	280084	281839	1000	+	.	gene_id "MSTRG.28250"; transcript_id "MSTRG.28250.69"; exon_number "2";
chr11	StringTie	exon	282702	282797	1000	+	.	gene_id "MSTRG.28250"; transcript_id "MSTRG.28250.69"; exon_number "3";
chr11	StringTie	exon	284230	284400	1000	+	.	gene_id "MSTRG.28250"; transcript_id "MSTRG.28250.69"; exon_number "4";
chr11	StringTie	exon	284475	284642	1000	+	.	gene_id "MSTRG.28250"; transcript_id "MSTRG.28250.69"; exon_number "5";
chr11	StringTie	exon	285166	287737	1000	+	.	gene_id "MSTRG.28250"; transcript_id "MSTRG.28250.69"; exon_number "6";
chr11	StringTie	exon	287860	288492	1000	+	.	gene_id "MSTRG.28250"; transcript_id "MSTRG.28250.69"; exon_number "7";
chr11	StringTie	exon	288619	288799	1000	+	.	gene_id "MSTRG.28250"; transcript_id "MSTRG.28250.69"; exon_number "8";
chr11	StringTie	exon	288950	290075	1000	+	.	gene_id "MSTRG.28250"; transcript_id "MSTRG.28250.69"; exon_number "9";
chr11	StringTie	exon	290390	291113	1000	+	.	gene_id "MSTRG.28250"; transcript_id "MSTRG.28250.69"; exon_number "10";
chr11	StringTie	exon	291976	292095	1000	+	.	gene_id "MSTRG.28250"; transcript_id "MSTRG.28250.69"; exon_number "11";
chr11	StringTie	exon	292546	292677	1000	+	.	gene_id "MSTRG.28250"; transcript_id "MSTRG.28250.69"; exon_number "12";
chr11	StringTie	exon	292886	292997	1000	+	.	gene_id "MSTRG.28250"; transcript_id "MSTRG.28250.69"; exon_number "13";
chr11	StringTie	exon	293163	293727	1000	+	.	gene_id "MSTRG.28250"; transcript_id "MSTRG.28250.69"; exon_number "14";
chr11	StringTie	exon	293830	293925	1000	+	.	gene_id "MSTRG.28250"; transcript_id "MSTRG.28250.69"; exon_number "15";
chr11	StringTie	exon	294099	294196	1000	+	.	gene_id "MSTRG.28250"; transcript_id "MSTRG.28250.69"; exon_number "16";
chr11	StringTie	exon	294267	294478	1000	+	.	gene_id "MSTRG.28250"; transcript_id "MSTRG.28250.69"; exon_number "17";
chr11	StringTie	exon	294556	298159	1000	+	.	gene_id "MSTRG.28250"; transcript_id "MSTRG.28250.69"; exon_number "18";
chr11	StringTie	transcript	270540	299334	1000	+	.	gene_id "MSTRG.28250"; transcript_id "MSTRG.28250.7";
chr11	StringTie	exon	270540	278598	1000	+	.	gene_id "MSTRG.28250"; transcript_id "MSTRG.28250.7"; exon_number "1";
chr11	StringTie	exon	279327	279607	1000	+	.	gene_id "MSTRG.28250"; transcript_id "MSTRG.28250.7"; exon_number "2";
chr11	StringTie	exon	279834	279872	1000	+	.	gene_id "MSTRG.28250"; transcript_id "MSTRG.28250.7"; exon_number "3";
chr11	StringTie	exon	280084	281839	1000	+	.	gene_id "MSTRG.28250"; transcript_id "MSTRG.28250.7"; exon_number "4";
chr11	StringTie	exon	282705	282797	1000	+	.	gene_id "MSTRG.28250"; transcript_id "MSTRG.28250.7"; exon_number "5";
chr11	StringTie	exon	284230	284400	1000	+	.	gene_id "MSTRG.28250"; transcript_id "MSTRG.28250.7"; exon_number "6";
chr11	StringTie	exon	284475	284642	1000	+	.	gene_id "MSTRG.28250"; transcript_id "MSTRG.28250.7"; exon_number "7";
chr11	StringTie	exon	285166	287334	1000	+	.	gene_id "MSTRG.28250"; transcript_id "MSTRG.28250.7"; exon_number "8";
chr11	StringTie	exon	288020	288276	1000	+	.	gene_id "MSTRG.28250"; transcript_id "MSTRG.28250.7"; exon_number "9";
chr11	StringTie	exon	288386	288492	1000	+	.	gene_id "MSTRG.28250"; transcript_id "MSTRG.28250.7"; exon_number "10";
chr11	StringTie	exon	288619	288799	1000	+	.	gene_id "MSTRG.28250"; transcript_id "MSTRG.28250.7"; exon_number "11";
chr11	StringTie	exon	288950	288968	1000	+	.	gene_id "MSTRG.28250"; transcript_id "MSTRG.28250.7"; exon_number "12";
chr11	StringTie	exon	289022	289239	1000	+	.	gene_id "MSTRG.28250"; transcript_id "MSTRG.28250.7"; exon_number "13";
chr11	StringTie	exon	289804	290075	1000	+	.	gene_id "MSTRG.28250"; transcript_id "MSTRG.28250.7"; exon_number "14";
chr11	StringTie	exon	290390	290600	1000	+	.	gene_id "MSTRG.28250"; transcript_id "MSTRG.28250.7"; exon_number "15";
chr11	StringTie	exon	290678	291113	1000	+	.	gene_id "MSTRG.28250"; transcript_id "MSTRG.28250.7"; exon_number "16";
chr11	StringTie	exon	291976	292095	1000	+	.	gene_id "MSTRG.28250"; transcript_id "MSTRG.28250.7"; exon_number "17";
chr11	StringTie	exon	292546	292677	1000	+	.	gene_id "MSTRG.28250"; transcript_id "MSTRG.28250.7"; exon_number "18";
chr11	StringTie	exon	292886	292997	1000	+	.	gene_id "MSTRG.28250"; transcript_id "MSTRG.28250.7"; exon_number "19";
chr11	StringTie	exon	293163	293235	1000	+	.	gene_id "MSTRG.28250"; transcript_id "MSTRG.28250.7"; exon_number "20";
chr11	StringTie	exon	293366	293502	1000	+	.	gene_id "MSTRG.28250"; transcript_id "MSTRG.28250.7"; exon_number "21";
chr11	StringTie	exon	293594	293727	1000	+	.	gene_id "MSTRG.28250"; transcript_id "MSTRG.28250.7"; exon_number "22";
chr11	StringTie	exon	293830	293925	1000	+	.	gene_id "MSTRG.28250"; transcript_id "MSTRG.28250.7"; exon_number "23";
chr11	StringTie	exon	294099	294196	1000	+	.	gene_id "MSTRG.28250"; transcript_id "MSTRG.28250.7"; exon_number "24";
chr11	StringTie	exon	294267	294478	1000	+	.	gene_id "MSTRG.28250"; transcript_id "MSTRG.28250.7"; exon_number "25";
chr11	StringTie	exon	294556	299334	1000	+	.	gene_id "MSTRG.28250"; transcript_id "MSTRG.28250.7"; exon_number "26";
chr11	StringTie	transcript	278963	302489	1000	+	.	gene_id "MSTRG.28250"; transcript_id "MSTRG.28250.70";
chr11	StringTie	exon	278963	281839	1000	+	.	gene_id "MSTRG.28250"; transcript_id "MSTRG.28250.70"; exon_number "1";
chr11	StringTie	exon	282705	282797	1000	+	.	gene_id "MSTRG.28250"; transcript_id "MSTRG.28250.70"; exon_number "2";
chr11	StringTie	exon	284230	284400	1000	+	.	gene_id "MSTRG.28250"; transcript_id "MSTRG.28250.70"; exon_number "3";
chr11	StringTie	exon	284475	284642	1000	+	.	gene_id "MSTRG.28250"; transcript_id "MSTRG.28250.70"; exon_number "4";
chr11	StringTie	exon	285166	288492	1000	+	.	gene_id "MSTRG.28250"; transcript_id "MSTRG.28250.70"; exon_number "5";
chr11	StringTie	exon	288619	288811	1000	+	.	gene_id "MSTRG.28250"; transcript_id "MSTRG.28250.70"; exon_number "6";
chr11	StringTie	exon	288950	289239	1000	+	.	gene_id "MSTRG.28250"; transcript_id "MSTRG.28250.70"; exon_number "7";
chr11	StringTie	exon	289804	290075	1000	+	.	gene_id "MSTRG.28250"; transcript_id "MSTRG.28250.70"; exon_number "8";
chr11	StringTie	exon	290390	290600	1000	+	.	gene_id "MSTRG.28250"; transcript_id "MSTRG.28250.70"; exon_number "9";
chr11	StringTie	exon	290678	291113	1000	+	.	gene_id "MSTRG.28250"; transcript_id "MSTRG.28250.70"; exon_number "10";
chr11	StringTie	exon	291976	292095	1000	+	.	gene_id "MSTRG.28250"; transcript_id "MSTRG.28250.70"; exon_number "11";
chr11	StringTie	exon	292546	292677	1000	+	.	gene_id "MSTRG.28250"; transcript_id "MSTRG.28250.70"; exon_number "12";
chr11	StringTie	exon	292886	292997	1000	+	.	gene_id "MSTRG.28250"; transcript_id "MSTRG.28250.70"; exon_number "13";
chr11	StringTie	exon	293163	293235	1000	+	.	gene_id "MSTRG.28250"; transcript_id "MSTRG.28250.70"; exon_number "14";
chr11	StringTie	exon	293366	293502	1000	+	.	gene_id "MSTRG.28250"; transcript_id "MSTRG.28250.70"; exon_number "15";
chr11	StringTie	exon	293594	293727	1000	+	.	gene_id "MSTRG.28250"; transcript_id "MSTRG.28250.70"; exon_number "16";
chr11	StringTie	exon	293830	293925	1000	+	.	gene_id "MSTRG.28250"; transcript_id "MSTRG.28250.70"; exon_number "17";
chr11	StringTie	exon	294099	294196	1000	+	.	gene_id "MSTRG.28250"; transcript_id "MSTRG.28250.70"; exon_number "18";
chr11	StringTie	exon	294267	294478	1000	+	.	gene_id "MSTRG.28250"; transcript_id "MSTRG.28250.70"; exon_number "19";
chr11	StringTie	exon	294556	295868	1000	+	.	gene_id "MSTRG.28250"; transcript_id "MSTRG.28250.70"; exon_number "20";
chr11	StringTie	exon	299036	299352	1000	+	.	gene_id "MSTRG.28250"; transcript_id "MSTRG.28250.70"; exon_number "21";
chr11	StringTie	exon	300351	302489	1000	+	.	gene_id "MSTRG.28250"; transcript_id "MSTRG.28250.70"; exon_number "22";
chr11	StringTie	transcript	278984	295680	1000	+	.	gene_id "MSTRG.28250"; transcript_id "MSTRG.28250.71";
chr11	StringTie	exon	278984	281839	1000	+	.	gene_id "MSTRG.28250"; transcript_id "MSTRG.28250.71"; exon_number "1";
chr11	StringTie	exon	282705	282867	1000	+	.	gene_id "MSTRG.28250"; transcript_id "MSTRG.28250.71"; exon_number "2";
chr11	StringTie	exon	284230	284642	1000	+	.	gene_id "MSTRG.28250"; transcript_id "MSTRG.28250.71"; exon_number "3";
chr11	StringTie	exon	285166	288492	1000	+	.	gene_id "MSTRG.28250"; transcript_id "MSTRG.28250.71"; exon_number "4";
chr11	StringTie	exon	288619	288799	1000	+	.	gene_id "MSTRG.28250"; transcript_id "MSTRG.28250.71"; exon_number "5";
chr11	StringTie	exon	288950	290075	1000	+	.	gene_id "MSTRG.28250"; transcript_id "MSTRG.28250.71"; exon_number "6";
chr11	StringTie	exon	290390	290600	1000	+	.	gene_id "MSTRG.28250"; transcript_id "MSTRG.28250.71"; exon_number "7";
chr11	StringTie	exon	290678	291113	1000	+	.	gene_id "MSTRG.28250"; transcript_id "MSTRG.28250.71"; exon_number "8";
chr11	StringTie	exon	291976	292095	1000	+	.	gene_id "MSTRG.28250"; transcript_id "MSTRG.28250.71"; exon_number "9";
chr11	StringTie	exon	292546	292677	1000	+	.	gene_id "MSTRG.28250"; transcript_id "MSTRG.28250.71"; exon_number "10";
chr11	StringTie	exon	292886	292997	1000	+	.	gene_id "MSTRG.28250"; transcript_id "MSTRG.28250.71"; exon_number "11";
chr11	StringTie	exon	293163	293235	1000	+	.	gene_id "MSTRG.28250"; transcript_id "MSTRG.28250.71"; exon_number "12";
chr11	StringTie	exon	293366	293502	1000	+	.	gene_id "MSTRG.28250"; transcript_id "MSTRG.28250.71"; exon_number "13";
chr11	StringTie	exon	293594	293727	1000	+	.	gene_id "MSTRG.28250"; transcript_id "MSTRG.28250.71"; exon_number "14";
chr11	StringTie	exon	293830	293925	1000	+	.	gene_id "MSTRG.28250"; transcript_id "MSTRG.28250.71"; exon_number "15";
chr11	StringTie	exon	294099	294196	1000	+	.	gene_id "MSTRG.28250"; transcript_id "MSTRG.28250.71"; exon_number "16";
chr11	StringTie	exon	294267	294478	1000	+	.	gene_id "MSTRG.28250"; transcript_id "MSTRG.28250.71"; exon_number "17";
chr11	StringTie	exon	294556	295680	1000	+	.	gene_id "MSTRG.28250"; transcript_id "MSTRG.28250.71"; exon_number "18";
chr11	StringTie	transcript	279042	295724	1000	+	.	gene_id "MSTRG.28250"; transcript_id "MSTRG.28250.72";
chr11	StringTie	exon	279042	279607	1000	+	.	gene_id "MSTRG.28250"; transcript_id "MSTRG.28250.72"; exon_number "1";
chr11	StringTie	exon	280084	281839	1000	+	.	gene_id "MSTRG.28250"; transcript_id "MSTRG.28250.72"; exon_number "2";
chr11	StringTie	exon	282705	282797	1000	+	.	gene_id "MSTRG.28250"; transcript_id "MSTRG.28250.72"; exon_number "3";
chr11	StringTie	exon	284230	284400	1000	+	.	gene_id "MSTRG.28250"; transcript_id "MSTRG.28250.72"; exon_number "4";
chr11	StringTie	exon	284475	284642	1000	+	.	gene_id "MSTRG.28250"; transcript_id "MSTRG.28250.72"; exon_number "5";
chr11	StringTie	exon	285166	287334	1000	+	.	gene_id "MSTRG.28250"; transcript_id "MSTRG.28250.72"; exon_number "6";
chr11	StringTie	exon	288020	288492	1000	+	.	gene_id "MSTRG.28250"; transcript_id "MSTRG.28250.72"; exon_number "7";
chr11	StringTie	exon	288619	288811	1000	+	.	gene_id "MSTRG.28250"; transcript_id "MSTRG.28250.72"; exon_number "8";
chr11	StringTie	exon	288950	289239	1000	+	.	gene_id "MSTRG.28250"; transcript_id "MSTRG.28250.72"; exon_number "9";
chr11	StringTie	exon	289714	290075	1000	+	.	gene_id "MSTRG.28250"; transcript_id "MSTRG.28250.72"; exon_number "10";
chr11	StringTie	exon	290390	290600	1000	+	.	gene_id "MSTRG.28250"; transcript_id "MSTRG.28250.72"; exon_number "11";
chr11	StringTie	exon	290678	291113	1000	+	.	gene_id "MSTRG.28250"; transcript_id "MSTRG.28250.72"; exon_number "12";
chr11	StringTie	exon	291976	292095	1000	+	.	gene_id "MSTRG.28250"; transcript_id "MSTRG.28250.72"; exon_number "13";
chr11	StringTie	exon	292546	292677	1000	+	.	gene_id "MSTRG.28250"; transcript_id "MSTRG.28250.72"; exon_number "14";
chr11	StringTie	exon	292886	292997	1000	+	.	gene_id "MSTRG.28250"; transcript_id "MSTRG.28250.72"; exon_number "15";
chr11	StringTie	exon	293163	293502	1000	+	.	gene_id "MSTRG.28250"; transcript_id "MSTRG.28250.72"; exon_number "16";
chr11	StringTie	exon	293594	293727	1000	+	.	gene_id "MSTRG.28250"; transcript_id "MSTRG.28250.72"; exon_number "17";
chr11	StringTie	exon	293830	293925	1000	+	.	gene_id "MSTRG.28250"; transcript_id "MSTRG.28250.72"; exon_number "18";
chr11	StringTie	exon	294099	294196	1000	+	.	gene_id "MSTRG.28250"; transcript_id "MSTRG.28250.72"; exon_number "19";
chr11	StringTie	exon	294267	294478	1000	+	.	gene_id "MSTRG.28250"; transcript_id "MSTRG.28250.72"; exon_number "20";
chr11	StringTie	exon	294556	295724	1000	+	.	gene_id "MSTRG.28250"; transcript_id "MSTRG.28250.72"; exon_number "21";
chr11	StringTie	transcript	279059	298188	1000	+	.	gene_id "MSTRG.28250"; transcript_id "MSTRG.28250.73";
chr11	StringTie	exon	279059	279607	1000	+	.	gene_id "MSTRG.28250"; transcript_id "MSTRG.28250.73"; exon_number "1";
chr11	StringTie	exon	279834	281839	1000	+	.	gene_id "MSTRG.28250"; transcript_id "MSTRG.28250.73"; exon_number "2";
chr11	StringTie	exon	282705	282797	1000	+	.	gene_id "MSTRG.28250"; transcript_id "MSTRG.28250.73"; exon_number "3";
chr11	StringTie	exon	284230	284400	1000	+	.	gene_id "MSTRG.28250"; transcript_id "MSTRG.28250.73"; exon_number "4";
chr11	StringTie	exon	284475	284642	1000	+	.	gene_id "MSTRG.28250"; transcript_id "MSTRG.28250.73"; exon_number "5";
chr11	StringTie	exon	285166	287737	1000	+	.	gene_id "MSTRG.28250"; transcript_id "MSTRG.28250.73"; exon_number "6";
chr11	StringTie	exon	287860	288492	1000	+	.	gene_id "MSTRG.28250"; transcript_id "MSTRG.28250.73"; exon_number "7";
chr11	StringTie	exon	288619	288811	1000	+	.	gene_id "MSTRG.28250"; transcript_id "MSTRG.28250.73"; exon_number "8";
chr11	StringTie	exon	288950	290075	1000	+	.	gene_id "MSTRG.28250"; transcript_id "MSTRG.28250.73"; exon_number "9";
chr11	StringTie	exon	290390	290600	1000	+	.	gene_id "MSTRG.28250"; transcript_id "MSTRG.28250.73"; exon_number "10";
chr11	StringTie	exon	290678	291113	1000	+	.	gene_id "MSTRG.28250"; transcript_id "MSTRG.28250.73"; exon_number "11";
chr11	StringTie	exon	291976	292095	1000	+	.	gene_id "MSTRG.28250"; transcript_id "MSTRG.28250.73"; exon_number "12";
chr11	StringTie	exon	292546	292677	1000	+	.	gene_id "MSTRG.28250"; transcript_id "MSTRG.28250.73"; exon_number "13";
chr11	StringTie	exon	292886	292997	1000	+	.	gene_id "MSTRG.28250"; transcript_id "MSTRG.28250.73"; exon_number "14";
chr11	StringTie	exon	293163	293235	1000	+	.	gene_id "MSTRG.28250"; transcript_id "MSTRG.28250.73"; exon_number "15";
chr11	StringTie	exon	293366	293502	1000	+	.	gene_id "MSTRG.28250"; transcript_id "MSTRG.28250.73"; exon_number "16";
chr11	StringTie	exon	293594	293727	1000	+	.	gene_id "MSTRG.28250"; transcript_id "MSTRG.28250.73"; exon_number "17";
chr11	StringTie	exon	293830	293925	1000	+	.	gene_id "MSTRG.28250"; transcript_id "MSTRG.28250.73"; exon_number "18";
chr11	StringTie	exon	294099	294196	1000	+	.	gene_id "MSTRG.28250"; transcript_id "MSTRG.28250.73"; exon_number "19";
chr11	StringTie	exon	294267	294478	1000	+	.	gene_id "MSTRG.28250"; transcript_id "MSTRG.28250.73"; exon_number "20";
chr11	StringTie	exon	294556	298188	1000	+	.	gene_id "MSTRG.28250"; transcript_id "MSTRG.28250.73"; exon_number "21";
chr11	StringTie	transcript	279070	298167	1000	+	.	gene_id "MSTRG.28250"; transcript_id "MSTRG.28250.75";
chr11	StringTie	exon	279070	281839	1000	+	.	gene_id "MSTRG.28250"; transcript_id "MSTRG.28250.75"; exon_number "1";
chr11	StringTie	exon	282760	282797	1000	+	.	gene_id "MSTRG.28250"; transcript_id "MSTRG.28250.75"; exon_number "2";
chr11	StringTie	exon	284230	288492	1000	+	.	gene_id "MSTRG.28250"; transcript_id "MSTRG.28250.75"; exon_number "3";
chr11	StringTie	exon	288619	288811	1000	+	.	gene_id "MSTRG.28250"; transcript_id "MSTRG.28250.75"; exon_number "4";
chr11	StringTie	exon	288950	290075	1000	+	.	gene_id "MSTRG.28250"; transcript_id "MSTRG.28250.75"; exon_number "5";
chr11	StringTie	exon	290390	291113	1000	+	.	gene_id "MSTRG.28250"; transcript_id "MSTRG.28250.75"; exon_number "6";
chr11	StringTie	exon	291976	292095	1000	+	.	gene_id "MSTRG.28250"; transcript_id "MSTRG.28250.75"; exon_number "7";
chr11	StringTie	exon	292546	292677	1000	+	.	gene_id "MSTRG.28250"; transcript_id "MSTRG.28250.75"; exon_number "8";
chr11	StringTie	exon	292886	293727	1000	+	.	gene_id "MSTRG.28250"; transcript_id "MSTRG.28250.75"; exon_number "9";
chr11	StringTie	exon	293830	293925	1000	+	.	gene_id "MSTRG.28250"; transcript_id "MSTRG.28250.75"; exon_number "10";
chr11	StringTie	exon	294099	294196	1000	+	.	gene_id "MSTRG.28250"; transcript_id "MSTRG.28250.75"; exon_number "11";
chr11	StringTie	exon	294267	294478	1000	+	.	gene_id "MSTRG.28250"; transcript_id "MSTRG.28250.75"; exon_number "12";
chr11	StringTie	exon	294556	298167	1000	+	.	gene_id "MSTRG.28250"; transcript_id "MSTRG.28250.75"; exon_number "13";
chr11	StringTie	transcript	279070	295705	1000	+	.	gene_id "MSTRG.28250"; transcript_id "MSTRG.28250.76";
chr11	StringTie	exon	279070	281839	1000	+	.	gene_id "MSTRG.28250"; transcript_id "MSTRG.28250.76"; exon_number "1";
chr11	StringTie	exon	282760	282797	1000	+	.	gene_id "MSTRG.28250"; transcript_id "MSTRG.28250.76"; exon_number "2";
chr11	StringTie	exon	284230	288492	1000	+	.	gene_id "MSTRG.28250"; transcript_id "MSTRG.28250.76"; exon_number "3";
chr11	StringTie	exon	288619	288811	1000	+	.	gene_id "MSTRG.28250"; transcript_id "MSTRG.28250.76"; exon_number "4";
chr11	StringTie	exon	288950	290075	1000	+	.	gene_id "MSTRG.28250"; transcript_id "MSTRG.28250.76"; exon_number "5";
chr11	StringTie	exon	290390	290600	1000	+	.	gene_id "MSTRG.28250"; transcript_id "MSTRG.28250.76"; exon_number "6";
chr11	StringTie	exon	290678	292095	1000	+	.	gene_id "MSTRG.28250"; transcript_id "MSTRG.28250.76"; exon_number "7";
chr11	StringTie	exon	292546	292677	1000	+	.	gene_id "MSTRG.28250"; transcript_id "MSTRG.28250.76"; exon_number "8";
chr11	StringTie	exon	292886	292997	1000	+	.	gene_id "MSTRG.28250"; transcript_id "MSTRG.28250.76"; exon_number "9";
chr11	StringTie	exon	293163	293235	1000	+	.	gene_id "MSTRG.28250"; transcript_id "MSTRG.28250.76"; exon_number "10";
chr11	StringTie	exon	293366	293727	1000	+	.	gene_id "MSTRG.28250"; transcript_id "MSTRG.28250.76"; exon_number "11";
chr11	StringTie	exon	293830	293925	1000	+	.	gene_id "MSTRG.28250"; transcript_id "MSTRG.28250.76"; exon_number "12";
chr11	StringTie	exon	294099	294196	1000	+	.	gene_id "MSTRG.28250"; transcript_id "MSTRG.28250.76"; exon_number "13";
chr11	StringTie	exon	294267	294478	1000	+	.	gene_id "MSTRG.28250"; transcript_id "MSTRG.28250.76"; exon_number "14";
chr11	StringTie	exon	294556	295705	1000	+	.	gene_id "MSTRG.28250"; transcript_id "MSTRG.28250.76"; exon_number "15";
chr11	StringTie	transcript	279074	298195	1000	+	.	gene_id "MSTRG.28250"; transcript_id "MSTRG.28250.77";
chr11	StringTie	exon	279074	279607	1000	+	.	gene_id "MSTRG.28250"; transcript_id "MSTRG.28250.77"; exon_number "1";
chr11	StringTie	exon	279834	279872	1000	+	.	gene_id "MSTRG.28250"; transcript_id "MSTRG.28250.77"; exon_number "2";
chr11	StringTie	exon	282705	282797	1000	+	.	gene_id "MSTRG.28250"; transcript_id "MSTRG.28250.77"; exon_number "3";
chr11	StringTie	exon	284230	284400	1000	+	.	gene_id "MSTRG.28250"; transcript_id "MSTRG.28250.77"; exon_number "4";
chr11	StringTie	exon	284475	284642	1000	+	.	gene_id "MSTRG.28250"; transcript_id "MSTRG.28250.77"; exon_number "5";
chr11	StringTie	exon	285166	288492	1000	+	.	gene_id "MSTRG.28250"; transcript_id "MSTRG.28250.77"; exon_number "6";
chr11	StringTie	exon	288619	288811	1000	+	.	gene_id "MSTRG.28250"; transcript_id "MSTRG.28250.77"; exon_number "7";
chr11	StringTie	exon	288950	290075	1000	+	.	gene_id "MSTRG.28250"; transcript_id "MSTRG.28250.77"; exon_number "8";
chr11	StringTie	exon	290390	290600	1000	+	.	gene_id "MSTRG.28250"; transcript_id "MSTRG.28250.77"; exon_number "9";
chr11	StringTie	exon	290678	291113	1000	+	.	gene_id "MSTRG.28250"; transcript_id "MSTRG.28250.77"; exon_number "10";
chr11	StringTie	exon	291976	292095	1000	+	.	gene_id "MSTRG.28250"; transcript_id "MSTRG.28250.77"; exon_number "11";
chr11	StringTie	exon	292546	292997	1000	+	.	gene_id "MSTRG.28250"; transcript_id "MSTRG.28250.77"; exon_number "12";
chr11	StringTie	exon	293163	293235	1000	+	.	gene_id "MSTRG.28250"; transcript_id "MSTRG.28250.77"; exon_number "13";
chr11	StringTie	exon	293366	293502	1000	+	.	gene_id "MSTRG.28250"; transcript_id "MSTRG.28250.77"; exon_number "14";
chr11	StringTie	exon	293594	293727	1000	+	.	gene_id "MSTRG.28250"; transcript_id "MSTRG.28250.77"; exon_number "15";
chr11	StringTie	exon	293830	293925	1000	+	.	gene_id "MSTRG.28250"; transcript_id "MSTRG.28250.77"; exon_number "16";
chr11	StringTie	exon	294099	294196	1000	+	.	gene_id "MSTRG.28250"; transcript_id "MSTRG.28250.77"; exon_number "17";
chr11	StringTie	exon	294267	294478	1000	+	.	gene_id "MSTRG.28250"; transcript_id "MSTRG.28250.77"; exon_number "18";
chr11	StringTie	exon	294556	298195	1000	+	.	gene_id "MSTRG.28250"; transcript_id "MSTRG.28250.77"; exon_number "19";
chr11	StringTie	transcript	279106	298203	1000	+	.	gene_id "MSTRG.28250"; transcript_id "MSTRG.28250.78";
chr11	StringTie	exon	279106	282867	1000	+	.	gene_id "MSTRG.28250"; transcript_id "MSTRG.28250.78"; exon_number "1";
chr11	StringTie	exon	284230	284642	1000	+	.	gene_id "MSTRG.28250"; transcript_id "MSTRG.28250.78"; exon_number "2";
chr11	StringTie	exon	285166	287822	1000	+	.	gene_id "MSTRG.28250"; transcript_id "MSTRG.28250.78"; exon_number "3";
chr11	StringTie	exon	288020	288492	1000	+	.	gene_id "MSTRG.28250"; transcript_id "MSTRG.28250.78"; exon_number "4";
chr11	StringTie	exon	288619	288799	1000	+	.	gene_id "MSTRG.28250"; transcript_id "MSTRG.28250.78"; exon_number "5";
chr11	StringTie	exon	288950	289239	1000	+	.	gene_id "MSTRG.28250"; transcript_id "MSTRG.28250.78"; exon_number "6";
chr11	StringTie	exon	289795	290075	1000	+	.	gene_id "MSTRG.28250"; transcript_id "MSTRG.28250.78"; exon_number "7";
chr11	StringTie	exon	290390	290600	1000	+	.	gene_id "MSTRG.28250"; transcript_id "MSTRG.28250.78"; exon_number "8";
chr11	StringTie	exon	290678	290732	1000	+	.	gene_id "MSTRG.28250"; transcript_id "MSTRG.28250.78"; exon_number "9";
chr11	StringTie	exon	290790	291113	1000	+	.	gene_id "MSTRG.28250"; transcript_id "MSTRG.28250.78"; exon_number "10";
chr11	StringTie	exon	291976	292095	1000	+	.	gene_id "MSTRG.28250"; transcript_id "MSTRG.28250.78"; exon_number "11";
chr11	StringTie	exon	292546	292677	1000	+	.	gene_id "MSTRG.28250"; transcript_id "MSTRG.28250.78"; exon_number "12";
chr11	StringTie	exon	292886	292997	1000	+	.	gene_id "MSTRG.28250"; transcript_id "MSTRG.28250.78"; exon_number "13";
chr11	StringTie	exon	293163	293235	1000	+	.	gene_id "MSTRG.28250"; transcript_id "MSTRG.28250.78"; exon_number "14";
chr11	StringTie	exon	293366	293727	1000	+	.	gene_id "MSTRG.28250"; transcript_id "MSTRG.28250.78"; exon_number "15";
chr11	StringTie	exon	293830	293925	1000	+	.	gene_id "MSTRG.28250"; transcript_id "MSTRG.28250.78"; exon_number "16";
chr11	StringTie	exon	294099	294196	1000	+	.	gene_id "MSTRG.28250"; transcript_id "MSTRG.28250.78"; exon_number "17";
chr11	StringTie	exon	294267	294478	1000	+	.	gene_id "MSTRG.28250"; transcript_id "MSTRG.28250.78"; exon_number "18";
chr11	StringTie	exon	294556	298203	1000	+	.	gene_id "MSTRG.28250"; transcript_id "MSTRG.28250.78"; exon_number "19";
chr11	StringTie	transcript	279128	296778	1000	+	.	gene_id "MSTRG.28250"; transcript_id "MSTRG.28250.79";
chr11	StringTie	exon	279128	279607	1000	+	.	gene_id "MSTRG.28250"; transcript_id "MSTRG.28250.79"; exon_number "1";
chr11	StringTie	exon	279834	279872	1000	+	.	gene_id "MSTRG.28250"; transcript_id "MSTRG.28250.79"; exon_number "2";
chr11	StringTie	exon	280084	288492	1000	+	.	gene_id "MSTRG.28250"; transcript_id "MSTRG.28250.79"; exon_number "3";
chr11	StringTie	exon	288619	288799	1000	+	.	gene_id "MSTRG.28250"; transcript_id "MSTRG.28250.79"; exon_number "4";
chr11	StringTie	exon	288950	290075	1000	+	.	gene_id "MSTRG.28250"; transcript_id "MSTRG.28250.79"; exon_number "5";
chr11	StringTie	exon	290390	290600	1000	+	.	gene_id "MSTRG.28250"; transcript_id "MSTRG.28250.79"; exon_number "6";
chr11	StringTie	exon	290678	292095	1000	+	.	gene_id "MSTRG.28250"; transcript_id "MSTRG.28250.79"; exon_number "7";
chr11	StringTie	exon	292546	292677	1000	+	.	gene_id "MSTRG.28250"; transcript_id "MSTRG.28250.79"; exon_number "8";
chr11	StringTie	exon	292886	292997	1000	+	.	gene_id "MSTRG.28250"; transcript_id "MSTRG.28250.79"; exon_number "9";
chr11	StringTie	exon	293163	293235	1000	+	.	gene_id "MSTRG.28250"; transcript_id "MSTRG.28250.79"; exon_number "10";
chr11	StringTie	exon	293366	293727	1000	+	.	gene_id "MSTRG.28250"; transcript_id "MSTRG.28250.79"; exon_number "11";
chr11	StringTie	exon	293830	293925	1000	+	.	gene_id "MSTRG.28250"; transcript_id "MSTRG.28250.79"; exon_number "12";
chr11	StringTie	exon	294099	294196	1000	+	.	gene_id "MSTRG.28250"; transcript_id "MSTRG.28250.79"; exon_number "13";
chr11	StringTie	exon	294321	294478	1000	+	.	gene_id "MSTRG.28250"; transcript_id "MSTRG.28250.79"; exon_number "14";
chr11	StringTie	exon	294556	296778	1000	+	.	gene_id "MSTRG.28250"; transcript_id "MSTRG.28250.79"; exon_number "15";
chr11	StringTie	transcript	271129	298203	1000	+	.	gene_id "MSTRG.28250"; transcript_id "MSTRG.28250.8";
chr11	StringTie	exon	271129	279607	1000	+	.	gene_id "MSTRG.28250"; transcript_id "MSTRG.28250.8"; exon_number "1";
chr11	StringTie	exon	279834	279872	1000	+	.	gene_id "MSTRG.28250"; transcript_id "MSTRG.28250.8"; exon_number "2";
chr11	StringTie	exon	280084	281839	1000	+	.	gene_id "MSTRG.28250"; transcript_id "MSTRG.28250.8"; exon_number "3";
chr11	StringTie	exon	282705	282797	1000	+	.	gene_id "MSTRG.28250"; transcript_id "MSTRG.28250.8"; exon_number "4";
chr11	StringTie	exon	284230	284400	1000	+	.	gene_id "MSTRG.28250"; transcript_id "MSTRG.28250.8"; exon_number "5";
chr11	StringTie	exon	284475	284642	1000	+	.	gene_id "MSTRG.28250"; transcript_id "MSTRG.28250.8"; exon_number "6";
chr11	StringTie	exon	285166	288492	1000	+	.	gene_id "MSTRG.28250"; transcript_id "MSTRG.28250.8"; exon_number "7";
chr11	StringTie	exon	288619	288799	1000	+	.	gene_id "MSTRG.28250"; transcript_id "MSTRG.28250.8"; exon_number "8";
chr11	StringTie	exon	288950	289239	1000	+	.	gene_id "MSTRG.28250"; transcript_id "MSTRG.28250.8"; exon_number "9";
chr11	StringTie	exon	289795	290075	1000	+	.	gene_id "MSTRG.28250"; transcript_id "MSTRG.28250.8"; exon_number "10";
chr11	StringTie	exon	290390	290600	1000	+	.	gene_id "MSTRG.28250"; transcript_id "MSTRG.28250.8"; exon_number "11";
chr11	StringTie	exon	290678	291113	1000	+	.	gene_id "MSTRG.28250"; transcript_id "MSTRG.28250.8"; exon_number "12";
chr11	StringTie	exon	291976	292095	1000	+	.	gene_id "MSTRG.28250"; transcript_id "MSTRG.28250.8"; exon_number "13";
chr11	StringTie	exon	292546	292677	1000	+	.	gene_id "MSTRG.28250"; transcript_id "MSTRG.28250.8"; exon_number "14";
chr11	StringTie	exon	292886	292997	1000	+	.	gene_id "MSTRG.28250"; transcript_id "MSTRG.28250.8"; exon_number "15";
chr11	StringTie	exon	293163	293235	1000	+	.	gene_id "MSTRG.28250"; transcript_id "MSTRG.28250.8"; exon_number "16";
chr11	StringTie	exon	293366	293502	1000	+	.	gene_id "MSTRG.28250"; transcript_id "MSTRG.28250.8"; exon_number "17";
chr11	StringTie	exon	293594	293727	1000	+	.	gene_id "MSTRG.28250"; transcript_id "MSTRG.28250.8"; exon_number "18";
chr11	StringTie	exon	293830	293925	1000	+	.	gene_id "MSTRG.28250"; transcript_id "MSTRG.28250.8"; exon_number "19";
chr11	StringTie	exon	294099	294196	1000	+	.	gene_id "MSTRG.28250"; transcript_id "MSTRG.28250.8"; exon_number "20";
chr11	StringTie	exon	294267	294478	1000	+	.	gene_id "MSTRG.28250"; transcript_id "MSTRG.28250.8"; exon_number "21";
chr11	StringTie	exon	294556	298203	1000	+	.	gene_id "MSTRG.28250"; transcript_id "MSTRG.28250.8"; exon_number "22";
chr11	StringTie	transcript	279130	298194	1000	+	.	gene_id "MSTRG.28250"; transcript_id "MSTRG.28250.80";
chr11	StringTie	exon	279130	279872	1000	+	.	gene_id "MSTRG.28250"; transcript_id "MSTRG.28250.80"; exon_number "1";
chr11	StringTie	exon	280084	281839	1000	+	.	gene_id "MSTRG.28250"; transcript_id "MSTRG.28250.80"; exon_number "2";
chr11	StringTie	exon	282705	282797	1000	+	.	gene_id "MSTRG.28250"; transcript_id "MSTRG.28250.80"; exon_number "3";
chr11	StringTie	exon	284230	284400	1000	+	.	gene_id "MSTRG.28250"; transcript_id "MSTRG.28250.80"; exon_number "4";
chr11	StringTie	exon	284475	288492	1000	+	.	gene_id "MSTRG.28250"; transcript_id "MSTRG.28250.80"; exon_number "5";
chr11	StringTie	exon	288619	288799	1000	+	.	gene_id "MSTRG.28250"; transcript_id "MSTRG.28250.80"; exon_number "6";
chr11	StringTie	exon	288950	289239	1000	+	.	gene_id "MSTRG.28250"; transcript_id "MSTRG.28250.80"; exon_number "7";
chr11	StringTie	exon	289795	290075	1000	+	.	gene_id "MSTRG.28250"; transcript_id "MSTRG.28250.80"; exon_number "8";
chr11	StringTie	exon	290390	290600	1000	+	.	gene_id "MSTRG.28250"; transcript_id "MSTRG.28250.80"; exon_number "9";
chr11	StringTie	exon	290678	290781	1000	+	.	gene_id "MSTRG.28250"; transcript_id "MSTRG.28250.80"; exon_number "10";
chr11	StringTie	exon	291002	292095	1000	+	.	gene_id "MSTRG.28250"; transcript_id "MSTRG.28250.80"; exon_number "11";
chr11	StringTie	exon	292546	292677	1000	+	.	gene_id "MSTRG.28250"; transcript_id "MSTRG.28250.80"; exon_number "12";
chr11	StringTie	exon	292886	292997	1000	+	.	gene_id "MSTRG.28250"; transcript_id "MSTRG.28250.80"; exon_number "13";
chr11	StringTie	exon	293163	293235	1000	+	.	gene_id "MSTRG.28250"; transcript_id "MSTRG.28250.80"; exon_number "14";
chr11	StringTie	exon	293366	293502	1000	+	.	gene_id "MSTRG.28250"; transcript_id "MSTRG.28250.80"; exon_number "15";
chr11	StringTie	exon	293670	293727	1000	+	.	gene_id "MSTRG.28250"; transcript_id "MSTRG.28250.80"; exon_number "16";
chr11	StringTie	exon	293830	293925	1000	+	.	gene_id "MSTRG.28250"; transcript_id "MSTRG.28250.80"; exon_number "17";
chr11	StringTie	exon	294099	294196	1000	+	.	gene_id "MSTRG.28250"; transcript_id "MSTRG.28250.80"; exon_number "18";
chr11	StringTie	exon	294267	294478	1000	+	.	gene_id "MSTRG.28250"; transcript_id "MSTRG.28250.80"; exon_number "19";
chr11	StringTie	exon	294556	298194	1000	+	.	gene_id "MSTRG.28250"; transcript_id "MSTRG.28250.80"; exon_number "20";
chr11	StringTie	transcript	279289	297967	1000	+	.	gene_id "MSTRG.28250"; transcript_id "MSTRG.28250.81";
chr11	StringTie	exon	279289	279607	1000	+	.	gene_id "MSTRG.28250"; transcript_id "MSTRG.28250.81"; exon_number "1";
chr11	StringTie	exon	279834	279872	1000	+	.	gene_id "MSTRG.28250"; transcript_id "MSTRG.28250.81"; exon_number "2";
chr11	StringTie	exon	280084	281839	1000	+	.	gene_id "MSTRG.28250"; transcript_id "MSTRG.28250.81"; exon_number "3";
chr11	StringTie	exon	282760	282797	1000	+	.	gene_id "MSTRG.28250"; transcript_id "MSTRG.28250.81"; exon_number "4";
chr11	StringTie	exon	284230	284400	1000	+	.	gene_id "MSTRG.28250"; transcript_id "MSTRG.28250.81"; exon_number "5";
chr11	StringTie	exon	284475	284642	1000	+	.	gene_id "MSTRG.28250"; transcript_id "MSTRG.28250.81"; exon_number "6";
chr11	StringTie	exon	285166	288492	1000	+	.	gene_id "MSTRG.28250"; transcript_id "MSTRG.28250.81"; exon_number "7";
chr11	StringTie	exon	288619	288799	1000	+	.	gene_id "MSTRG.28250"; transcript_id "MSTRG.28250.81"; exon_number "8";
chr11	StringTie	exon	288950	290075	1000	+	.	gene_id "MSTRG.28250"; transcript_id "MSTRG.28250.81"; exon_number "9";
chr11	StringTie	exon	290390	290600	1000	+	.	gene_id "MSTRG.28250"; transcript_id "MSTRG.28250.81"; exon_number "10";
chr11	StringTie	exon	290678	292095	1000	+	.	gene_id "MSTRG.28250"; transcript_id "MSTRG.28250.81"; exon_number "11";
chr11	StringTie	exon	292546	292677	1000	+	.	gene_id "MSTRG.28250"; transcript_id "MSTRG.28250.81"; exon_number "12";
chr11	StringTie	exon	292886	293727	1000	+	.	gene_id "MSTRG.28250"; transcript_id "MSTRG.28250.81"; exon_number "13";
chr11	StringTie	exon	293830	293925	1000	+	.	gene_id "MSTRG.28250"; transcript_id "MSTRG.28250.81"; exon_number "14";
chr11	StringTie	exon	294099	294196	1000	+	.	gene_id "MSTRG.28250"; transcript_id "MSTRG.28250.81"; exon_number "15";
chr11	StringTie	exon	294267	294478	1000	+	.	gene_id "MSTRG.28250"; transcript_id "MSTRG.28250.81"; exon_number "16";
chr11	StringTie	exon	294556	297967	1000	+	.	gene_id "MSTRG.28250"; transcript_id "MSTRG.28250.81"; exon_number "17";
chr11	StringTie	transcript	279289	295687	1000	+	.	gene_id "MSTRG.28250"; transcript_id "MSTRG.28250.82";
chr11	StringTie	exon	279289	279607	1000	+	.	gene_id "MSTRG.28250"; transcript_id "MSTRG.28250.82"; exon_number "1";
chr11	StringTie	exon	279834	279872	1000	+	.	gene_id "MSTRG.28250"; transcript_id "MSTRG.28250.82"; exon_number "2";
chr11	StringTie	exon	280084	281839	1000	+	.	gene_id "MSTRG.28250"; transcript_id "MSTRG.28250.82"; exon_number "3";
chr11	StringTie	exon	282705	282797	1000	+	.	gene_id "MSTRG.28250"; transcript_id "MSTRG.28250.82"; exon_number "4";
chr11	StringTie	exon	284230	284400	1000	+	.	gene_id "MSTRG.28250"; transcript_id "MSTRG.28250.82"; exon_number "5";
chr11	StringTie	exon	284475	284642	1000	+	.	gene_id "MSTRG.28250"; transcript_id "MSTRG.28250.82"; exon_number "6";
chr11	StringTie	exon	285166	287334	1000	+	.	gene_id "MSTRG.28250"; transcript_id "MSTRG.28250.82"; exon_number "7";
chr11	StringTie	exon	288020	288492	1000	+	.	gene_id "MSTRG.28250"; transcript_id "MSTRG.28250.82"; exon_number "8";
chr11	StringTie	exon	288619	288799	1000	+	.	gene_id "MSTRG.28250"; transcript_id "MSTRG.28250.82"; exon_number "9";
chr11	StringTie	exon	288950	290075	1000	+	.	gene_id "MSTRG.28250"; transcript_id "MSTRG.28250.82"; exon_number "10";
chr11	StringTie	exon	290390	290600	1000	+	.	gene_id "MSTRG.28250"; transcript_id "MSTRG.28250.82"; exon_number "11";
chr11	StringTie	exon	290678	291113	1000	+	.	gene_id "MSTRG.28250"; transcript_id "MSTRG.28250.82"; exon_number "12";
chr11	StringTie	exon	291976	292095	1000	+	.	gene_id "MSTRG.28250"; transcript_id "MSTRG.28250.82"; exon_number "13";
chr11	StringTie	exon	292546	292677	1000	+	.	gene_id "MSTRG.28250"; transcript_id "MSTRG.28250.82"; exon_number "14";
chr11	StringTie	exon	292824	292997	1000	+	.	gene_id "MSTRG.28250"; transcript_id "MSTRG.28250.82"; exon_number "15";
chr11	StringTie	exon	293163	293235	1000	+	.	gene_id "MSTRG.28250"; transcript_id "MSTRG.28250.82"; exon_number "16";
chr11	StringTie	exon	293366	293502	1000	+	.	gene_id "MSTRG.28250"; transcript_id "MSTRG.28250.82"; exon_number "17";
chr11	StringTie	exon	293594	293727	1000	+	.	gene_id "MSTRG.28250"; transcript_id "MSTRG.28250.82"; exon_number "18";
chr11	StringTie	exon	293830	293925	1000	+	.	gene_id "MSTRG.28250"; transcript_id "MSTRG.28250.82"; exon_number "19";
chr11	StringTie	exon	294099	294196	1000	+	.	gene_id "MSTRG.28250"; transcript_id "MSTRG.28250.82"; exon_number "20";
chr11	StringTie	exon	294267	294478	1000	+	.	gene_id "MSTRG.28250"; transcript_id "MSTRG.28250.82"; exon_number "21";
chr11	StringTie	exon	294556	295687	1000	+	.	gene_id "MSTRG.28250"; transcript_id "MSTRG.28250.82"; exon_number "22";
chr11	StringTie	transcript	279297	306633	1000	+	.	gene_id "MSTRG.28250"; transcript_id "MSTRG.28250.83";
chr11	StringTie	exon	279297	279872	1000	+	.	gene_id "MSTRG.28250"; transcript_id "MSTRG.28250.83"; exon_number "1";
chr11	StringTie	exon	280084	281839	1000	+	.	gene_id "MSTRG.28250"; transcript_id "MSTRG.28250.83"; exon_number "2";
chr11	StringTie	exon	282702	282797	1000	+	.	gene_id "MSTRG.28250"; transcript_id "MSTRG.28250.83"; exon_number "3";
chr11	StringTie	exon	284230	284400	1000	+	.	gene_id "MSTRG.28250"; transcript_id "MSTRG.28250.83"; exon_number "4";
chr11	StringTie	exon	284475	284642	1000	+	.	gene_id "MSTRG.28250"; transcript_id "MSTRG.28250.83"; exon_number "5";
chr11	StringTie	exon	285166	288492	1000	+	.	gene_id "MSTRG.28250"; transcript_id "MSTRG.28250.83"; exon_number "6";
chr11	StringTie	exon	288619	288811	1000	+	.	gene_id "MSTRG.28250"; transcript_id "MSTRG.28250.83"; exon_number "7";
chr11	StringTie	exon	288950	290075	1000	+	.	gene_id "MSTRG.28250"; transcript_id "MSTRG.28250.83"; exon_number "8";
chr11	StringTie	exon	290390	292095	1000	+	.	gene_id "MSTRG.28250"; transcript_id "MSTRG.28250.83"; exon_number "9";
chr11	StringTie	exon	292546	292677	1000	+	.	gene_id "MSTRG.28250"; transcript_id "MSTRG.28250.83"; exon_number "10";
chr11	StringTie	exon	292886	293235	1000	+	.	gene_id "MSTRG.28250"; transcript_id "MSTRG.28250.83"; exon_number "11";
chr11	StringTie	exon	293366	293727	1000	+	.	gene_id "MSTRG.28250"; transcript_id "MSTRG.28250.83"; exon_number "12";
chr11	StringTie	exon	293830	293925	1000	+	.	gene_id "MSTRG.28250"; transcript_id "MSTRG.28250.83"; exon_number "13";
chr11	StringTie	exon	294099	294196	1000	+	.	gene_id "MSTRG.28250"; transcript_id "MSTRG.28250.83"; exon_number "14";
chr11	StringTie	exon	294267	294478	1000	+	.	gene_id "MSTRG.28250"; transcript_id "MSTRG.28250.83"; exon_number "15";
chr11	StringTie	exon	294556	295868	1000	+	.	gene_id "MSTRG.28250"; transcript_id "MSTRG.28250.83"; exon_number "16";
chr11	StringTie	exon	306288	306501	1000	+	.	gene_id "MSTRG.28250"; transcript_id "MSTRG.28250.83"; exon_number "17";
chr11	StringTie	exon	306582	306633	1000	+	.	gene_id "MSTRG.28250"; transcript_id "MSTRG.28250.83"; exon_number "18";
chr11	StringTie	transcript	279313	296163	1000	+	.	gene_id "MSTRG.28250"; transcript_id "MSTRG.28250.84";
chr11	StringTie	exon	279313	279607	1000	+	.	gene_id "MSTRG.28250"; transcript_id "MSTRG.28250.84"; exon_number "1";
chr11	StringTie	exon	279834	279872	1000	+	.	gene_id "MSTRG.28250"; transcript_id "MSTRG.28250.84"; exon_number "2";
chr11	StringTie	exon	280084	281839	1000	+	.	gene_id "MSTRG.28250"; transcript_id "MSTRG.28250.84"; exon_number "3";
chr11	StringTie	exon	282702	282797	1000	+	.	gene_id "MSTRG.28250"; transcript_id "MSTRG.28250.84"; exon_number "4";
chr11	StringTie	exon	284230	284400	1000	+	.	gene_id "MSTRG.28250"; transcript_id "MSTRG.28250.84"; exon_number "5";
chr11	StringTie	exon	284475	284642	1000	+	.	gene_id "MSTRG.28250"; transcript_id "MSTRG.28250.84"; exon_number "6";
chr11	StringTie	exon	285166	289239	1000	+	.	gene_id "MSTRG.28250"; transcript_id "MSTRG.28250.84"; exon_number "7";
chr11	StringTie	exon	289804	290075	1000	+	.	gene_id "MSTRG.28250"; transcript_id "MSTRG.28250.84"; exon_number "8";
chr11	StringTie	exon	290390	290600	1000	+	.	gene_id "MSTRG.28250"; transcript_id "MSTRG.28250.84"; exon_number "9";
chr11	StringTie	exon	290678	292095	1000	+	.	gene_id "MSTRG.28250"; transcript_id "MSTRG.28250.84"; exon_number "10";
chr11	StringTie	exon	292546	292677	1000	+	.	gene_id "MSTRG.28250"; transcript_id "MSTRG.28250.84"; exon_number "11";
chr11	StringTie	exon	292886	293502	1000	+	.	gene_id "MSTRG.28250"; transcript_id "MSTRG.28250.84"; exon_number "12";
chr11	StringTie	exon	293594	293727	1000	+	.	gene_id "MSTRG.28250"; transcript_id "MSTRG.28250.84"; exon_number "13";
chr11	StringTie	exon	293830	293925	1000	+	.	gene_id "MSTRG.28250"; transcript_id "MSTRG.28250.84"; exon_number "14";
chr11	StringTie	exon	294099	294196	1000	+	.	gene_id "MSTRG.28250"; transcript_id "MSTRG.28250.84"; exon_number "15";
chr11	StringTie	exon	294267	294478	1000	+	.	gene_id "MSTRG.28250"; transcript_id "MSTRG.28250.84"; exon_number "16";
chr11	StringTie	exon	294556	296163	1000	+	.	gene_id "MSTRG.28250"; transcript_id "MSTRG.28250.84"; exon_number "17";
chr11	StringTie	transcript	279313	295703	1000	+	.	gene_id "MSTRG.28250"; transcript_id "MSTRG.28250.85";
chr11	StringTie	exon	279313	279607	1000	+	.	gene_id "MSTRG.28250"; transcript_id "MSTRG.28250.85"; exon_number "1";
chr11	StringTie	exon	279834	279872	1000	+	.	gene_id "MSTRG.28250"; transcript_id "MSTRG.28250.85"; exon_number "2";
chr11	StringTie	exon	280084	281839	1000	+	.	gene_id "MSTRG.28250"; transcript_id "MSTRG.28250.85"; exon_number "3";
chr11	StringTie	exon	282705	282797	1000	+	.	gene_id "MSTRG.28250"; transcript_id "MSTRG.28250.85"; exon_number "4";
chr11	StringTie	exon	284230	284400	1000	+	.	gene_id "MSTRG.28250"; transcript_id "MSTRG.28250.85"; exon_number "5";
chr11	StringTie	exon	284475	284642	1000	+	.	gene_id "MSTRG.28250"; transcript_id "MSTRG.28250.85"; exon_number "6";
chr11	StringTie	exon	285166	289239	1000	+	.	gene_id "MSTRG.28250"; transcript_id "MSTRG.28250.85"; exon_number "7";
chr11	StringTie	exon	289714	290075	1000	+	.	gene_id "MSTRG.28250"; transcript_id "MSTRG.28250.85"; exon_number "8";
chr11	StringTie	exon	290390	290600	1000	+	.	gene_id "MSTRG.28250"; transcript_id "MSTRG.28250.85"; exon_number "9";
chr11	StringTie	exon	290678	291113	1000	+	.	gene_id "MSTRG.28250"; transcript_id "MSTRG.28250.85"; exon_number "10";
chr11	StringTie	exon	291976	292095	1000	+	.	gene_id "MSTRG.28250"; transcript_id "MSTRG.28250.85"; exon_number "11";
chr11	StringTie	exon	292546	292997	1000	+	.	gene_id "MSTRG.28250"; transcript_id "MSTRG.28250.85"; exon_number "12";
chr11	StringTie	exon	293163	293502	1000	+	.	gene_id "MSTRG.28250"; transcript_id "MSTRG.28250.85"; exon_number "13";
chr11	StringTie	exon	293670	293727	1000	+	.	gene_id "MSTRG.28250"; transcript_id "MSTRG.28250.85"; exon_number "14";
chr11	StringTie	exon	293830	293925	1000	+	.	gene_id "MSTRG.28250"; transcript_id "MSTRG.28250.85"; exon_number "15";
chr11	StringTie	exon	294099	294196	1000	+	.	gene_id "MSTRG.28250"; transcript_id "MSTRG.28250.85"; exon_number "16";
chr11	StringTie	exon	294267	294478	1000	+	.	gene_id "MSTRG.28250"; transcript_id "MSTRG.28250.85"; exon_number "17";
chr11	StringTie	exon	294556	295703	1000	+	.	gene_id "MSTRG.28250"; transcript_id "MSTRG.28250.85"; exon_number "18";
chr11	StringTie	transcript	279313	297627	1000	+	.	gene_id "MSTRG.28250"; transcript_id "MSTRG.28250.86";
chr11	StringTie	exon	279313	279607	1000	+	.	gene_id "MSTRG.28250"; transcript_id "MSTRG.28250.86"; exon_number "1";
chr11	StringTie	exon	279834	279872	1000	+	.	gene_id "MSTRG.28250"; transcript_id "MSTRG.28250.86"; exon_number "2";
chr11	StringTie	exon	280084	281839	1000	+	.	gene_id "MSTRG.28250"; transcript_id "MSTRG.28250.86"; exon_number "3";
chr11	StringTie	exon	282705	282797	1000	+	.	gene_id "MSTRG.28250"; transcript_id "MSTRG.28250.86"; exon_number "4";
chr11	StringTie	exon	284230	284400	1000	+	.	gene_id "MSTRG.28250"; transcript_id "MSTRG.28250.86"; exon_number "5";
chr11	StringTie	exon	284475	284642	1000	+	.	gene_id "MSTRG.28250"; transcript_id "MSTRG.28250.86"; exon_number "6";
chr11	StringTie	exon	285166	288492	1000	+	.	gene_id "MSTRG.28250"; transcript_id "MSTRG.28250.86"; exon_number "7";
chr11	StringTie	exon	288619	289239	1000	+	.	gene_id "MSTRG.28250"; transcript_id "MSTRG.28250.86"; exon_number "8";
chr11	StringTie	exon	289870	290075	1000	+	.	gene_id "MSTRG.28250"; transcript_id "MSTRG.28250.86"; exon_number "9";
chr11	StringTie	exon	290390	290600	1000	+	.	gene_id "MSTRG.28250"; transcript_id "MSTRG.28250.86"; exon_number "10";
chr11	StringTie	exon	290678	291113	1000	+	.	gene_id "MSTRG.28250"; transcript_id "MSTRG.28250.86"; exon_number "11";
chr11	StringTie	exon	291976	292095	1000	+	.	gene_id "MSTRG.28250"; transcript_id "MSTRG.28250.86"; exon_number "12";
chr11	StringTie	exon	292546	292677	1000	+	.	gene_id "MSTRG.28250"; transcript_id "MSTRG.28250.86"; exon_number "13";
chr11	StringTie	exon	292886	292997	1000	+	.	gene_id "MSTRG.28250"; transcript_id "MSTRG.28250.86"; exon_number "14";
chr11	StringTie	exon	293163	293235	1000	+	.	gene_id "MSTRG.28250"; transcript_id "MSTRG.28250.86"; exon_number "15";
chr11	StringTie	exon	293366	293502	1000	+	.	gene_id "MSTRG.28250"; transcript_id "MSTRG.28250.86"; exon_number "16";
chr11	StringTie	exon	293594	293727	1000	+	.	gene_id "MSTRG.28250"; transcript_id "MSTRG.28250.86"; exon_number "17";
chr11	StringTie	exon	293830	293925	1000	+	.	gene_id "MSTRG.28250"; transcript_id "MSTRG.28250.86"; exon_number "18";
chr11	StringTie	exon	294099	294196	1000	+	.	gene_id "MSTRG.28250"; transcript_id "MSTRG.28250.86"; exon_number "19";
chr11	StringTie	exon	294556	297627	1000	+	.	gene_id "MSTRG.28250"; transcript_id "MSTRG.28250.86"; exon_number "20";
chr11	StringTie	transcript	279346	296046	1000	+	.	gene_id "MSTRG.28250"; transcript_id "MSTRG.28250.87";
chr11	StringTie	exon	279346	279607	1000	+	.	gene_id "MSTRG.28250"; transcript_id "MSTRG.28250.87"; exon_number "1";
chr11	StringTie	exon	279834	279872	1000	+	.	gene_id "MSTRG.28250"; transcript_id "MSTRG.28250.87"; exon_number "2";
chr11	StringTie	exon	280084	281839	1000	+	.	gene_id "MSTRG.28250"; transcript_id "MSTRG.28250.87"; exon_number "3";
chr11	StringTie	exon	282705	282797	1000	+	.	gene_id "MSTRG.28250"; transcript_id "MSTRG.28250.87"; exon_number "4";
chr11	StringTie	exon	284230	284400	1000	+	.	gene_id "MSTRG.28250"; transcript_id "MSTRG.28250.87"; exon_number "5";
chr11	StringTie	exon	284475	284642	1000	+	.	gene_id "MSTRG.28250"; transcript_id "MSTRG.28250.87"; exon_number "6";
chr11	StringTie	exon	285166	288492	1000	+	.	gene_id "MSTRG.28250"; transcript_id "MSTRG.28250.87"; exon_number "7";
chr11	StringTie	exon	288619	288799	1000	+	.	gene_id "MSTRG.28250"; transcript_id "MSTRG.28250.87"; exon_number "8";
chr11	StringTie	exon	288950	290075	1000	+	.	gene_id "MSTRG.28250"; transcript_id "MSTRG.28250.87"; exon_number "9";
chr11	StringTie	exon	290390	292095	1000	+	.	gene_id "MSTRG.28250"; transcript_id "MSTRG.28250.87"; exon_number "10";
chr11	StringTie	exon	292546	292677	1000	+	.	gene_id "MSTRG.28250"; transcript_id "MSTRG.28250.87"; exon_number "11";
chr11	StringTie	exon	292886	292997	1000	+	.	gene_id "MSTRG.28250"; transcript_id "MSTRG.28250.87"; exon_number "12";
chr11	StringTie	exon	293163	293235	1000	+	.	gene_id "MSTRG.28250"; transcript_id "MSTRG.28250.87"; exon_number "13";
chr11	StringTie	exon	293366	293727	1000	+	.	gene_id "MSTRG.28250"; transcript_id "MSTRG.28250.87"; exon_number "14";
chr11	StringTie	exon	293830	293925	1000	+	.	gene_id "MSTRG.28250"; transcript_id "MSTRG.28250.87"; exon_number "15";
chr11	StringTie	exon	294099	294196	1000	+	.	gene_id "MSTRG.28250"; transcript_id "MSTRG.28250.87"; exon_number "16";
chr11	StringTie	exon	294321	294478	1000	+	.	gene_id "MSTRG.28250"; transcript_id "MSTRG.28250.87"; exon_number "17";
chr11	StringTie	exon	294556	296046	1000	+	.	gene_id "MSTRG.28250"; transcript_id "MSTRG.28250.87"; exon_number "18";
chr11	StringTie	transcript	279632	298202	1000	+	.	gene_id "MSTRG.28250"; transcript_id "MSTRG.28250.88";
chr11	StringTie	exon	279632	281839	1000	+	.	gene_id "MSTRG.28250"; transcript_id "MSTRG.28250.88"; exon_number "1";
chr11	StringTie	exon	282702	288492	1000	+	.	gene_id "MSTRG.28250"; transcript_id "MSTRG.28250.88"; exon_number "2";
chr11	StringTie	exon	288619	288811	1000	+	.	gene_id "MSTRG.28250"; transcript_id "MSTRG.28250.88"; exon_number "3";
chr11	StringTie	exon	288950	290075	1000	+	.	gene_id "MSTRG.28250"; transcript_id "MSTRG.28250.88"; exon_number "4";
chr11	StringTie	exon	290390	290600	1000	+	.	gene_id "MSTRG.28250"; transcript_id "MSTRG.28250.88"; exon_number "5";
chr11	StringTie	exon	290678	291113	1000	+	.	gene_id "MSTRG.28250"; transcript_id "MSTRG.28250.88"; exon_number "6";
chr11	StringTie	exon	291976	292095	1000	+	.	gene_id "MSTRG.28250"; transcript_id "MSTRG.28250.88"; exon_number "7";
chr11	StringTie	exon	292546	292677	1000	+	.	gene_id "MSTRG.28250"; transcript_id "MSTRG.28250.88"; exon_number "8";
chr11	StringTie	exon	293163	293235	1000	+	.	gene_id "MSTRG.28250"; transcript_id "MSTRG.28250.88"; exon_number "9";
chr11	StringTie	exon	293366	293502	1000	+	.	gene_id "MSTRG.28250"; transcript_id "MSTRG.28250.88"; exon_number "10";
chr11	StringTie	exon	293594	293727	1000	+	.	gene_id "MSTRG.28250"; transcript_id "MSTRG.28250.88"; exon_number "11";
chr11	StringTie	exon	293830	293925	1000	+	.	gene_id "MSTRG.28250"; transcript_id "MSTRG.28250.88"; exon_number "12";
chr11	StringTie	exon	294099	294196	1000	+	.	gene_id "MSTRG.28250"; transcript_id "MSTRG.28250.88"; exon_number "13";
chr11	StringTie	exon	294267	294478	1000	+	.	gene_id "MSTRG.28250"; transcript_id "MSTRG.28250.88"; exon_number "14";
chr11	StringTie	exon	294556	298202	1000	+	.	gene_id "MSTRG.28250"; transcript_id "MSTRG.28250.88"; exon_number "15";
chr11	StringTie	transcript	279632	298195	1000	+	.	gene_id "MSTRG.28250"; transcript_id "MSTRG.28250.89";
chr11	StringTie	exon	279632	282797	1000	+	.	gene_id "MSTRG.28250"; transcript_id "MSTRG.28250.89"; exon_number "1";
chr11	StringTie	exon	284230	284642	1000	+	.	gene_id "MSTRG.28250"; transcript_id "MSTRG.28250.89"; exon_number "2";
chr11	StringTie	exon	285166	288492	1000	+	.	gene_id "MSTRG.28250"; transcript_id "MSTRG.28250.89"; exon_number "3";
chr11	StringTie	exon	288619	288811	1000	+	.	gene_id "MSTRG.28250"; transcript_id "MSTRG.28250.89"; exon_number "4";
chr11	StringTie	exon	288950	290075	1000	+	.	gene_id "MSTRG.28250"; transcript_id "MSTRG.28250.89"; exon_number "5";
chr11	StringTie	exon	290390	290600	1000	+	.	gene_id "MSTRG.28250"; transcript_id "MSTRG.28250.89"; exon_number "6";
chr11	StringTie	exon	290678	291113	1000	+	.	gene_id "MSTRG.28250"; transcript_id "MSTRG.28250.89"; exon_number "7";
chr11	StringTie	exon	291976	292095	1000	+	.	gene_id "MSTRG.28250"; transcript_id "MSTRG.28250.89"; exon_number "8";
chr11	StringTie	exon	292546	292677	1000	+	.	gene_id "MSTRG.28250"; transcript_id "MSTRG.28250.89"; exon_number "9";
chr11	StringTie	exon	293163	293235	1000	+	.	gene_id "MSTRG.28250"; transcript_id "MSTRG.28250.89"; exon_number "10";
chr11	StringTie	exon	293366	293502	1000	+	.	gene_id "MSTRG.28250"; transcript_id "MSTRG.28250.89"; exon_number "11";
chr11	StringTie	exon	293594	293727	1000	+	.	gene_id "MSTRG.28250"; transcript_id "MSTRG.28250.89"; exon_number "12";
chr11	StringTie	exon	293830	293925	1000	+	.	gene_id "MSTRG.28250"; transcript_id "MSTRG.28250.89"; exon_number "13";
chr11	StringTie	exon	294099	294196	1000	+	.	gene_id "MSTRG.28250"; transcript_id "MSTRG.28250.89"; exon_number "14";
chr11	StringTie	exon	294267	294478	1000	+	.	gene_id "MSTRG.28250"; transcript_id "MSTRG.28250.89"; exon_number "15";
chr11	StringTie	exon	294556	295777	1000	+	.	gene_id "MSTRG.28250"; transcript_id "MSTRG.28250.89"; exon_number "16";
chr11	StringTie	exon	296031	298195	1000	+	.	gene_id "MSTRG.28250"; transcript_id "MSTRG.28250.89"; exon_number "17";
chr11	StringTie	transcript	271129	302203	1000	+	.	gene_id "MSTRG.28250"; transcript_id "MSTRG.28250.9";
chr11	StringTie	exon	271129	279607	1000	+	.	gene_id "MSTRG.28250"; transcript_id "MSTRG.28250.9"; exon_number "1";
chr11	StringTie	exon	279834	279872	1000	+	.	gene_id "MSTRG.28250"; transcript_id "MSTRG.28250.9"; exon_number "2";
chr11	StringTie	exon	280084	281839	1000	+	.	gene_id "MSTRG.28250"; transcript_id "MSTRG.28250.9"; exon_number "3";
chr11	StringTie	exon	282705	282797	1000	+	.	gene_id "MSTRG.28250"; transcript_id "MSTRG.28250.9"; exon_number "4";
chr11	StringTie	exon	284230	284400	1000	+	.	gene_id "MSTRG.28250"; transcript_id "MSTRG.28250.9"; exon_number "5";
chr11	StringTie	exon	284475	284642	1000	+	.	gene_id "MSTRG.28250"; transcript_id "MSTRG.28250.9"; exon_number "6";
chr11	StringTie	exon	285166	288492	1000	+	.	gene_id "MSTRG.28250"; transcript_id "MSTRG.28250.9"; exon_number "7";
chr11	StringTie	exon	288619	288811	1000	+	.	gene_id "MSTRG.28250"; transcript_id "MSTRG.28250.9"; exon_number "8";
chr11	StringTie	exon	288950	289239	1000	+	.	gene_id "MSTRG.28250"; transcript_id "MSTRG.28250.9"; exon_number "9";
chr11	StringTie	exon	289795	290075	1000	+	.	gene_id "MSTRG.28250"; transcript_id "MSTRG.28250.9"; exon_number "10";
chr11	StringTie	exon	290390	290600	1000	+	.	gene_id "MSTRG.28250"; transcript_id "MSTRG.28250.9"; exon_number "11";
chr11	StringTie	exon	290678	291113	1000	+	.	gene_id "MSTRG.28250"; transcript_id "MSTRG.28250.9"; exon_number "12";
chr11	StringTie	exon	291976	292095	1000	+	.	gene_id "MSTRG.28250"; transcript_id "MSTRG.28250.9"; exon_number "13";
chr11	StringTie	exon	292546	292677	1000	+	.	gene_id "MSTRG.28250"; transcript_id "MSTRG.28250.9"; exon_number "14";
chr11	StringTie	exon	292886	292997	1000	+	.	gene_id "MSTRG.28250"; transcript_id "MSTRG.28250.9"; exon_number "15";
chr11	StringTie	exon	293163	293235	1000	+	.	gene_id "MSTRG.28250"; transcript_id "MSTRG.28250.9"; exon_number "16";
chr11	StringTie	exon	293366	293502	1000	+	.	gene_id "MSTRG.28250"; transcript_id "MSTRG.28250.9"; exon_number "17";
chr11	StringTie	exon	293594	293727	1000	+	.	gene_id "MSTRG.28250"; transcript_id "MSTRG.28250.9"; exon_number "18";
chr11	StringTie	exon	293830	293925	1000	+	.	gene_id "MSTRG.28250"; transcript_id "MSTRG.28250.9"; exon_number "19";
chr11	StringTie	exon	294099	294196	1000	+	.	gene_id "MSTRG.28250"; transcript_id "MSTRG.28250.9"; exon_number "20";
chr11	StringTie	exon	294267	294478	1000	+	.	gene_id "MSTRG.28250"; transcript_id "MSTRG.28250.9"; exon_number "21";
chr11	StringTie	exon	294556	295712	1000	+	.	gene_id "MSTRG.28250"; transcript_id "MSTRG.28250.9"; exon_number "22";
chr11	StringTie	exon	300351	302203	1000	+	.	gene_id "MSTRG.28250"; transcript_id "MSTRG.28250.9"; exon_number "23";
chr11	StringTie	transcript	279705	294732	1000	+	.	gene_id "MSTRG.28250"; transcript_id "MSTRG.28250.90";
chr11	StringTie	exon	279705	281839	1000	+	.	gene_id "MSTRG.28250"; transcript_id "MSTRG.28250.90"; exon_number "1";
chr11	StringTie	exon	282705	282797	1000	+	.	gene_id "MSTRG.28250"; transcript_id "MSTRG.28250.90"; exon_number "2";
chr11	StringTie	exon	284230	284400	1000	+	.	gene_id "MSTRG.28250"; transcript_id "MSTRG.28250.90"; exon_number "3";
chr11	StringTie	exon	284475	284642	1000	+	.	gene_id "MSTRG.28250"; transcript_id "MSTRG.28250.90"; exon_number "4";
chr11	StringTie	exon	285166	288492	1000	+	.	gene_id "MSTRG.28250"; transcript_id "MSTRG.28250.90"; exon_number "5";
chr11	StringTie	exon	288619	289239	1000	+	.	gene_id "MSTRG.28250"; transcript_id "MSTRG.28250.90"; exon_number "6";
chr11	StringTie	exon	289804	290075	1000	+	.	gene_id "MSTRG.28250"; transcript_id "MSTRG.28250.90"; exon_number "7";
chr11	StringTie	exon	290390	292095	1000	+	.	gene_id "MSTRG.28250"; transcript_id "MSTRG.28250.90"; exon_number "8";
chr11	StringTie	exon	292546	292677	1000	+	.	gene_id "MSTRG.28250"; transcript_id "MSTRG.28250.90"; exon_number "9";
chr11	StringTie	exon	292886	292997	1000	+	.	gene_id "MSTRG.28250"; transcript_id "MSTRG.28250.90"; exon_number "10";
chr11	StringTie	exon	293163	293727	1000	+	.	gene_id "MSTRG.28250"; transcript_id "MSTRG.28250.90"; exon_number "11";
chr11	StringTie	exon	293830	293925	1000	+	.	gene_id "MSTRG.28250"; transcript_id "MSTRG.28250.90"; exon_number "12";
chr11	StringTie	exon	294099	294196	1000	+	.	gene_id "MSTRG.28250"; transcript_id "MSTRG.28250.90"; exon_number "13";
chr11	StringTie	exon	294321	294478	1000	+	.	gene_id "MSTRG.28250"; transcript_id "MSTRG.28250.90"; exon_number "14";
chr11	StringTie	exon	294556	294732	1000	+	.	gene_id "MSTRG.28250"; transcript_id "MSTRG.28250.90"; exon_number "15";
chr11	StringTie	transcript	279716	295986	1000	+	.	gene_id "MSTRG.28250"; transcript_id "MSTRG.28250.91";
chr11	StringTie	exon	279716	281839	1000	+	.	gene_id "MSTRG.28250"; transcript_id "MSTRG.28250.91"; exon_number "1";
chr11	StringTie	exon	282705	282797	1000	+	.	gene_id "MSTRG.28250"; transcript_id "MSTRG.28250.91"; exon_number "2";
chr11	StringTie	exon	284230	287737	1000	+	.	gene_id "MSTRG.28250"; transcript_id "MSTRG.28250.91"; exon_number "3";
chr11	StringTie	exon	287860	288492	1000	+	.	gene_id "MSTRG.28250"; transcript_id "MSTRG.28250.91"; exon_number "4";
chr11	StringTie	exon	288619	288799	1000	+	.	gene_id "MSTRG.28250"; transcript_id "MSTRG.28250.91"; exon_number "5";
chr11	StringTie	exon	288950	290075	1000	+	.	gene_id "MSTRG.28250"; transcript_id "MSTRG.28250.91"; exon_number "6";
chr11	StringTie	exon	290390	292095	1000	+	.	gene_id "MSTRG.28250"; transcript_id "MSTRG.28250.91"; exon_number "7";
chr11	StringTie	exon	292546	292677	1000	+	.	gene_id "MSTRG.28250"; transcript_id "MSTRG.28250.91"; exon_number "8";
chr11	StringTie	exon	292886	292997	1000	+	.	gene_id "MSTRG.28250"; transcript_id "MSTRG.28250.91"; exon_number "9";
chr11	StringTie	exon	293163	293727	1000	+	.	gene_id "MSTRG.28250"; transcript_id "MSTRG.28250.91"; exon_number "10";
chr11	StringTie	exon	293830	293925	1000	+	.	gene_id "MSTRG.28250"; transcript_id "MSTRG.28250.91"; exon_number "11";
chr11	StringTie	exon	294099	294196	1000	+	.	gene_id "MSTRG.28250"; transcript_id "MSTRG.28250.91"; exon_number "12";
chr11	StringTie	exon	294321	294478	1000	+	.	gene_id "MSTRG.28250"; transcript_id "MSTRG.28250.91"; exon_number "13";
chr11	StringTie	exon	294556	295986	1000	+	.	gene_id "MSTRG.28250"; transcript_id "MSTRG.28250.91"; exon_number "14";
chr11	StringTie	transcript	279740	295681	1000	+	.	gene_id "MSTRG.28250"; transcript_id "MSTRG.28250.92";
chr11	StringTie	exon	279740	281839	1000	+	.	gene_id "MSTRG.28250"; transcript_id "MSTRG.28250.92"; exon_number "1";
chr11	StringTie	exon	282705	282797	1000	+	.	gene_id "MSTRG.28250"; transcript_id "MSTRG.28250.92"; exon_number "2";
chr11	StringTie	exon	284475	288811	1000	+	.	gene_id "MSTRG.28250"; transcript_id "MSTRG.28250.92"; exon_number "3";
chr11	StringTie	exon	288950	289239	1000	+	.	gene_id "MSTRG.28250"; transcript_id "MSTRG.28250.92"; exon_number "4";
chr11	StringTie	exon	289795	290075	1000	+	.	gene_id "MSTRG.28250"; transcript_id "MSTRG.28250.92"; exon_number "5";
chr11	StringTie	exon	290390	292095	1000	+	.	gene_id "MSTRG.28250"; transcript_id "MSTRG.28250.92"; exon_number "6";
chr11	StringTie	exon	292546	292677	1000	+	.	gene_id "MSTRG.28250"; transcript_id "MSTRG.28250.92"; exon_number "7";
chr11	StringTie	exon	292886	292997	1000	+	.	gene_id "MSTRG.28250"; transcript_id "MSTRG.28250.92"; exon_number "8";
chr11	StringTie	exon	293163	293727	1000	+	.	gene_id "MSTRG.28250"; transcript_id "MSTRG.28250.92"; exon_number "9";
chr11	StringTie	exon	293830	293925	1000	+	.	gene_id "MSTRG.28250"; transcript_id "MSTRG.28250.92"; exon_number "10";
chr11	StringTie	exon	294099	294196	1000	+	.	gene_id "MSTRG.28250"; transcript_id "MSTRG.28250.92"; exon_number "11";
chr11	StringTie	exon	294267	294478	1000	+	.	gene_id "MSTRG.28250"; transcript_id "MSTRG.28250.92"; exon_number "12";
chr11	StringTie	exon	294556	295137	1000	+	.	gene_id "MSTRG.28250"; transcript_id "MSTRG.28250.92"; exon_number "13";
chr11	StringTie	exon	295163	295681	1000	+	.	gene_id "MSTRG.28250"; transcript_id "MSTRG.28250.92"; exon_number "14";
chr11	StringTie	transcript	279740	295692	1000	+	.	gene_id "MSTRG.28250"; transcript_id "MSTRG.28250.93";
chr11	StringTie	exon	279740	281839	1000	+	.	gene_id "MSTRG.28250"; transcript_id "MSTRG.28250.93"; exon_number "1";
chr11	StringTie	exon	282702	282797	1000	+	.	gene_id "MSTRG.28250"; transcript_id "MSTRG.28250.93"; exon_number "2";
chr11	StringTie	exon	284230	284400	1000	+	.	gene_id "MSTRG.28250"; transcript_id "MSTRG.28250.93"; exon_number "3";
chr11	StringTie	exon	284475	284642	1000	+	.	gene_id "MSTRG.28250"; transcript_id "MSTRG.28250.93"; exon_number "4";
chr11	StringTie	exon	285166	287334	1000	+	.	gene_id "MSTRG.28250"; transcript_id "MSTRG.28250.93"; exon_number "5";
chr11	StringTie	exon	288020	288492	1000	+	.	gene_id "MSTRG.28250"; transcript_id "MSTRG.28250.93"; exon_number "6";
chr11	StringTie	exon	288619	288811	1000	+	.	gene_id "MSTRG.28250"; transcript_id "MSTRG.28250.93"; exon_number "7";
chr11	StringTie	exon	288950	289239	1000	+	.	gene_id "MSTRG.28250"; transcript_id "MSTRG.28250.93"; exon_number "8";
chr11	StringTie	exon	289795	290075	1000	+	.	gene_id "MSTRG.28250"; transcript_id "MSTRG.28250.93"; exon_number "9";
chr11	StringTie	exon	290390	290600	1000	+	.	gene_id "MSTRG.28250"; transcript_id "MSTRG.28250.93"; exon_number "10";
chr11	StringTie	exon	290678	290781	1000	+	.	gene_id "MSTRG.28250"; transcript_id "MSTRG.28250.93"; exon_number "11";
chr11	StringTie	exon	290961	291113	1000	+	.	gene_id "MSTRG.28250"; transcript_id "MSTRG.28250.93"; exon_number "12";
chr11	StringTie	exon	291976	292095	1000	+	.	gene_id "MSTRG.28250"; transcript_id "MSTRG.28250.93"; exon_number "13";
chr11	StringTie	exon	292546	292677	1000	+	.	gene_id "MSTRG.28250"; transcript_id "MSTRG.28250.93"; exon_number "14";
chr11	StringTie	exon	292886	293727	1000	+	.	gene_id "MSTRG.28250"; transcript_id "MSTRG.28250.93"; exon_number "15";
chr11	StringTie	exon	293830	293925	1000	+	.	gene_id "MSTRG.28250"; transcript_id "MSTRG.28250.93"; exon_number "16";
chr11	StringTie	exon	294099	294196	1000	+	.	gene_id "MSTRG.28250"; transcript_id "MSTRG.28250.93"; exon_number "17";
chr11	StringTie	exon	294267	294478	1000	+	.	gene_id "MSTRG.28250"; transcript_id "MSTRG.28250.93"; exon_number "18";
chr11	StringTie	exon	294556	295692	1000	+	.	gene_id "MSTRG.28250"; transcript_id "MSTRG.28250.93"; exon_number "19";
chr11	StringTie	transcript	279741	298197	1000	+	.	gene_id "MSTRG.28250"; transcript_id "MSTRG.28250.94";
chr11	StringTie	exon	279741	279872	1000	+	.	gene_id "MSTRG.28250"; transcript_id "MSTRG.28250.94"; exon_number "1";
chr11	StringTie	exon	280084	282797	1000	+	.	gene_id "MSTRG.28250"; transcript_id "MSTRG.28250.94"; exon_number "2";
chr11	StringTie	exon	284230	284400	1000	+	.	gene_id "MSTRG.28250"; transcript_id "MSTRG.28250.94"; exon_number "3";
chr11	StringTie	exon	284475	284642	1000	+	.	gene_id "MSTRG.28250"; transcript_id "MSTRG.28250.94"; exon_number "4";
chr11	StringTie	exon	285166	287737	1000	+	.	gene_id "MSTRG.28250"; transcript_id "MSTRG.28250.94"; exon_number "5";
chr11	StringTie	exon	287860	288492	1000	+	.	gene_id "MSTRG.28250"; transcript_id "MSTRG.28250.94"; exon_number "6";
chr11	StringTie	exon	288619	288811	1000	+	.	gene_id "MSTRG.28250"; transcript_id "MSTRG.28250.94"; exon_number "7";
chr11	StringTie	exon	288950	290075	1000	+	.	gene_id "MSTRG.28250"; transcript_id "MSTRG.28250.94"; exon_number "8";
chr11	StringTie	exon	290390	290600	1000	+	.	gene_id "MSTRG.28250"; transcript_id "MSTRG.28250.94"; exon_number "9";
chr11	StringTie	exon	290678	292095	1000	+	.	gene_id "MSTRG.28250"; transcript_id "MSTRG.28250.94"; exon_number "10";
chr11	StringTie	exon	292546	292677	1000	+	.	gene_id "MSTRG.28250"; transcript_id "MSTRG.28250.94"; exon_number "11";
chr11	StringTie	exon	292886	292997	1000	+	.	gene_id "MSTRG.28250"; transcript_id "MSTRG.28250.94"; exon_number "12";
chr11	StringTie	exon	293163	293235	1000	+	.	gene_id "MSTRG.28250"; transcript_id "MSTRG.28250.94"; exon_number "13";
chr11	StringTie	exon	293366	293502	1000	+	.	gene_id "MSTRG.28250"; transcript_id "MSTRG.28250.94"; exon_number "14";
chr11	StringTie	exon	293594	293727	1000	+	.	gene_id "MSTRG.28250"; transcript_id "MSTRG.28250.94"; exon_number "15";
chr11	StringTie	exon	293830	293925	1000	+	.	gene_id "MSTRG.28250"; transcript_id "MSTRG.28250.94"; exon_number "16";
chr11	StringTie	exon	294099	294196	1000	+	.	gene_id "MSTRG.28250"; transcript_id "MSTRG.28250.94"; exon_number "17";
chr11	StringTie	exon	294267	294478	1000	+	.	gene_id "MSTRG.28250"; transcript_id "MSTRG.28250.94"; exon_number "18";
chr11	StringTie	exon	294556	298197	1000	+	.	gene_id "MSTRG.28250"; transcript_id "MSTRG.28250.94"; exon_number "19";
chr11	StringTie	transcript	279782	295695	1000	+	.	gene_id "MSTRG.28250"; transcript_id "MSTRG.28250.95";
chr11	StringTie	exon	279782	279872	1000	+	.	gene_id "MSTRG.28250"; transcript_id "MSTRG.28250.95"; exon_number "1";
chr11	StringTie	exon	280084	281839	1000	+	.	gene_id "MSTRG.28250"; transcript_id "MSTRG.28250.95"; exon_number "2";
chr11	StringTie	exon	282705	282797	1000	+	.	gene_id "MSTRG.28250"; transcript_id "MSTRG.28250.95"; exon_number "3";
chr11	StringTie	exon	284230	284400	1000	+	.	gene_id "MSTRG.28250"; transcript_id "MSTRG.28250.95"; exon_number "4";
chr11	StringTie	exon	284475	287334	1000	+	.	gene_id "MSTRG.28250"; transcript_id "MSTRG.28250.95"; exon_number "5";
chr11	StringTie	exon	288020	289239	1000	+	.	gene_id "MSTRG.28250"; transcript_id "MSTRG.28250.95"; exon_number "6";
chr11	StringTie	exon	289795	290075	1000	+	.	gene_id "MSTRG.28250"; transcript_id "MSTRG.28250.95"; exon_number "7";
chr11	StringTie	exon	290390	290600	1000	+	.	gene_id "MSTRG.28250"; transcript_id "MSTRG.28250.95"; exon_number "8";
chr11	StringTie	exon	290678	291113	1000	+	.	gene_id "MSTRG.28250"; transcript_id "MSTRG.28250.95"; exon_number "9";
chr11	StringTie	exon	291976	292095	1000	+	.	gene_id "MSTRG.28250"; transcript_id "MSTRG.28250.95"; exon_number "10";
chr11	StringTie	exon	292546	292677	1000	+	.	gene_id "MSTRG.28250"; transcript_id "MSTRG.28250.95"; exon_number "11";
chr11	StringTie	exon	292886	293727	1000	+	.	gene_id "MSTRG.28250"; transcript_id "MSTRG.28250.95"; exon_number "12";
chr11	StringTie	exon	293830	293925	1000	+	.	gene_id "MSTRG.28250"; transcript_id "MSTRG.28250.95"; exon_number "13";
chr11	StringTie	exon	294099	294196	1000	+	.	gene_id "MSTRG.28250"; transcript_id "MSTRG.28250.95"; exon_number "14";
chr11	StringTie	exon	294321	294478	1000	+	.	gene_id "MSTRG.28250"; transcript_id "MSTRG.28250.95"; exon_number "15";
chr11	StringTie	exon	294556	295695	1000	+	.	gene_id "MSTRG.28250"; transcript_id "MSTRG.28250.95"; exon_number "16";
chr11	StringTie	transcript	279788	298187	1000	+	.	gene_id "MSTRG.28250"; transcript_id "MSTRG.28250.96";
chr11	StringTie	exon	279788	281839	1000	+	.	gene_id "MSTRG.28250"; transcript_id "MSTRG.28250.96"; exon_number "1";
chr11	StringTie	exon	282705	282797	1000	+	.	gene_id "MSTRG.28250"; transcript_id "MSTRG.28250.96"; exon_number "2";
chr11	StringTie	exon	284230	284395	1000	+	.	gene_id "MSTRG.28250"; transcript_id "MSTRG.28250.96"; exon_number "3";
chr11	StringTie	exon	284475	284642	1000	+	.	gene_id "MSTRG.28250"; transcript_id "MSTRG.28250.96"; exon_number "4";
chr11	StringTie	exon	285166	288492	1000	+	.	gene_id "MSTRG.28250"; transcript_id "MSTRG.28250.96"; exon_number "5";
chr11	StringTie	exon	288619	288799	1000	+	.	gene_id "MSTRG.28250"; transcript_id "MSTRG.28250.96"; exon_number "6";
chr11	StringTie	exon	288950	289239	1000	+	.	gene_id "MSTRG.28250"; transcript_id "MSTRG.28250.96"; exon_number "7";
chr11	StringTie	exon	289795	290075	1000	+	.	gene_id "MSTRG.28250"; transcript_id "MSTRG.28250.96"; exon_number "8";
chr11	StringTie	exon	290390	290600	1000	+	.	gene_id "MSTRG.28250"; transcript_id "MSTRG.28250.96"; exon_number "9";
chr11	StringTie	exon	290678	292095	1000	+	.	gene_id "MSTRG.28250"; transcript_id "MSTRG.28250.96"; exon_number "10";
chr11	StringTie	exon	292546	292677	1000	+	.	gene_id "MSTRG.28250"; transcript_id "MSTRG.28250.96"; exon_number "11";
chr11	StringTie	exon	292886	292997	1000	+	.	gene_id "MSTRG.28250"; transcript_id "MSTRG.28250.96"; exon_number "12";
chr11	StringTie	exon	293163	293235	1000	+	.	gene_id "MSTRG.28250"; transcript_id "MSTRG.28250.96"; exon_number "13";
chr11	StringTie	exon	293366	293502	1000	+	.	gene_id "MSTRG.28250"; transcript_id "MSTRG.28250.96"; exon_number "14";
chr11	StringTie	exon	293594	293727	1000	+	.	gene_id "MSTRG.28250"; transcript_id "MSTRG.28250.96"; exon_number "15";
chr11	StringTie	exon	293830	293925	1000	+	.	gene_id "MSTRG.28250"; transcript_id "MSTRG.28250.96"; exon_number "16";
chr11	StringTie	exon	294099	294196	1000	+	.	gene_id "MSTRG.28250"; transcript_id "MSTRG.28250.96"; exon_number "17";
chr11	StringTie	exon	294267	294478	1000	+	.	gene_id "MSTRG.28250"; transcript_id "MSTRG.28250.96"; exon_number "18";
chr11	StringTie	exon	294556	298187	1000	+	.	gene_id "MSTRG.28250"; transcript_id "MSTRG.28250.96"; exon_number "19";
chr11	StringTie	transcript	279796	296173	1000	+	.	gene_id "MSTRG.28250"; transcript_id "MSTRG.28250.97";
chr11	StringTie	exon	279796	279872	1000	+	.	gene_id "MSTRG.28250"; transcript_id "MSTRG.28250.97"; exon_number "1";
chr11	StringTie	exon	280084	281839	1000	+	.	gene_id "MSTRG.28250"; transcript_id "MSTRG.28250.97"; exon_number "2";
chr11	StringTie	exon	282702	282797	1000	+	.	gene_id "MSTRG.28250"; transcript_id "MSTRG.28250.97"; exon_number "3";
chr11	StringTie	exon	284230	288492	1000	+	.	gene_id "MSTRG.28250"; transcript_id "MSTRG.28250.97"; exon_number "4";
chr11	StringTie	exon	288619	288811	1000	+	.	gene_id "MSTRG.28250"; transcript_id "MSTRG.28250.97"; exon_number "5";
chr11	StringTie	exon	288950	289239	1000	+	.	gene_id "MSTRG.28250"; transcript_id "MSTRG.28250.97"; exon_number "6";
chr11	StringTie	exon	289804	290075	1000	+	.	gene_id "MSTRG.28250"; transcript_id "MSTRG.28250.97"; exon_number "7";
chr11	StringTie	exon	290390	290600	1000	+	.	gene_id "MSTRG.28250"; transcript_id "MSTRG.28250.97"; exon_number "8";
chr11	StringTie	exon	290678	291113	1000	+	.	gene_id "MSTRG.28250"; transcript_id "MSTRG.28250.97"; exon_number "9";
chr11	StringTie	exon	291976	292095	1000	+	.	gene_id "MSTRG.28250"; transcript_id "MSTRG.28250.97"; exon_number "10";
chr11	StringTie	exon	292546	292677	1000	+	.	gene_id "MSTRG.28250"; transcript_id "MSTRG.28250.97"; exon_number "11";
chr11	StringTie	exon	292886	292997	1000	+	.	gene_id "MSTRG.28250"; transcript_id "MSTRG.28250.97"; exon_number "12";
chr11	StringTie	exon	293163	293235	1000	+	.	gene_id "MSTRG.28250"; transcript_id "MSTRG.28250.97"; exon_number "13";
chr11	StringTie	exon	293366	293502	1000	+	.	gene_id "MSTRG.28250"; transcript_id "MSTRG.28250.97"; exon_number "14";
chr11	StringTie	exon	293594	293727	1000	+	.	gene_id "MSTRG.28250"; transcript_id "MSTRG.28250.97"; exon_number "15";
chr11	StringTie	exon	293830	293925	1000	+	.	gene_id "MSTRG.28250"; transcript_id "MSTRG.28250.97"; exon_number "16";
chr11	StringTie	exon	294099	294196	1000	+	.	gene_id "MSTRG.28250"; transcript_id "MSTRG.28250.97"; exon_number "17";
chr11	StringTie	exon	294267	294478	1000	+	.	gene_id "MSTRG.28250"; transcript_id "MSTRG.28250.97"; exon_number "18";
chr11	StringTie	exon	294556	296173	1000	+	.	gene_id "MSTRG.28250"; transcript_id "MSTRG.28250.97"; exon_number "19";
chr11	StringTie	transcript	279817	298181	1000	+	.	gene_id "MSTRG.28250"; transcript_id "MSTRG.28250.98";
chr11	StringTie	exon	279817	279872	1000	+	.	gene_id "MSTRG.28250"; transcript_id "MSTRG.28250.98"; exon_number "1";
chr11	StringTie	exon	280084	281839	1000	+	.	gene_id "MSTRG.28250"; transcript_id "MSTRG.28250.98"; exon_number "2";
chr11	StringTie	exon	282760	282797	1000	+	.	gene_id "MSTRG.28250"; transcript_id "MSTRG.28250.98"; exon_number "3";
chr11	StringTie	exon	284230	284400	1000	+	.	gene_id "MSTRG.28250"; transcript_id "MSTRG.28250.98"; exon_number "4";
chr11	StringTie	exon	284475	288486	1000	+	.	gene_id "MSTRG.28250"; transcript_id "MSTRG.28250.98"; exon_number "5";
chr11	StringTie	exon	288619	288811	1000	+	.	gene_id "MSTRG.28250"; transcript_id "MSTRG.28250.98"; exon_number "6";
chr11	StringTie	exon	288950	290075	1000	+	.	gene_id "MSTRG.28250"; transcript_id "MSTRG.28250.98"; exon_number "7";
chr11	StringTie	exon	290390	290600	1000	+	.	gene_id "MSTRG.28250"; transcript_id "MSTRG.28250.98"; exon_number "8";
chr11	StringTie	exon	290678	291113	1000	+	.	gene_id "MSTRG.28250"; transcript_id "MSTRG.28250.98"; exon_number "9";
chr11	StringTie	exon	291976	292095	1000	+	.	gene_id "MSTRG.28250"; transcript_id "MSTRG.28250.98"; exon_number "10";
chr11	StringTie	exon	292546	292677	1000	+	.	gene_id "MSTRG.28250"; transcript_id "MSTRG.28250.98"; exon_number "11";
chr11	StringTie	exon	292886	292997	1000	+	.	gene_id "MSTRG.28250"; transcript_id "MSTRG.28250.98"; exon_number "12";
chr11	StringTie	exon	293163	293727	1000	+	.	gene_id "MSTRG.28250"; transcript_id "MSTRG.28250.98"; exon_number "13";
chr11	StringTie	exon	293830	293925	1000	+	.	gene_id "MSTRG.28250"; transcript_id "MSTRG.28250.98"; exon_number "14";
chr11	StringTie	exon	294099	294196	1000	+	.	gene_id "MSTRG.28250"; transcript_id "MSTRG.28250.98"; exon_number "15";
chr11	StringTie	exon	294267	294478	1000	+	.	gene_id "MSTRG.28250"; transcript_id "MSTRG.28250.98"; exon_number "16";
chr11	StringTie	exon	294556	298181	1000	+	.	gene_id "MSTRG.28250"; transcript_id "MSTRG.28250.98"; exon_number "17";
chr11	StringTie	transcript	279826	295690	1000	+	.	gene_id "MSTRG.28250"; transcript_id "MSTRG.28250.99";
chr11	StringTie	exon	279826	279872	1000	+	.	gene_id "MSTRG.28250"; transcript_id "MSTRG.28250.99"; exon_number "1";
chr11	StringTie	exon	280084	282797	1000	+	.	gene_id "MSTRG.28250"; transcript_id "MSTRG.28250.99"; exon_number "2";
chr11	StringTie	exon	284230	284400	1000	+	.	gene_id "MSTRG.28250"; transcript_id "MSTRG.28250.99"; exon_number "3";
chr11	StringTie	exon	284475	284642	1000	+	.	gene_id "MSTRG.28250"; transcript_id "MSTRG.28250.99"; exon_number "4";
chr11	StringTie	exon	285166	288492	1000	+	.	gene_id "MSTRG.28250"; transcript_id "MSTRG.28250.99"; exon_number "5";
chr11	StringTie	exon	288619	288799	1000	+	.	gene_id "MSTRG.28250"; transcript_id "MSTRG.28250.99"; exon_number "6";
chr11	StringTie	exon	288950	290075	1000	+	.	gene_id "MSTRG.28250"; transcript_id "MSTRG.28250.99"; exon_number "7";
chr11	StringTie	exon	290390	290600	1000	+	.	gene_id "MSTRG.28250"; transcript_id "MSTRG.28250.99"; exon_number "8";
chr11	StringTie	exon	290678	291113	1000	+	.	gene_id "MSTRG.28250"; transcript_id "MSTRG.28250.99"; exon_number "9";
chr11	StringTie	exon	291976	292095	1000	+	.	gene_id "MSTRG.28250"; transcript_id "MSTRG.28250.99"; exon_number "10";
chr11	StringTie	exon	292546	292677	1000	+	.	gene_id "MSTRG.28250"; transcript_id "MSTRG.28250.99"; exon_number "11";
chr11	StringTie	exon	292824	292997	1000	+	.	gene_id "MSTRG.28250"; transcript_id "MSTRG.28250.99"; exon_number "12";
chr11	StringTie	exon	293163	293235	1000	+	.	gene_id "MSTRG.28250"; transcript_id "MSTRG.28250.99"; exon_number "13";
chr11	StringTie	exon	293366	293502	1000	+	.	gene_id "MSTRG.28250"; transcript_id "MSTRG.28250.99"; exon_number "14";
chr11	StringTie	exon	293594	293727	1000	+	.	gene_id "MSTRG.28250"; transcript_id "MSTRG.28250.99"; exon_number "15";
chr11	StringTie	exon	293830	293925	1000	+	.	gene_id "MSTRG.28250"; transcript_id "MSTRG.28250.99"; exon_number "16";
chr11	StringTie	exon	294099	294196	1000	+	.	gene_id "MSTRG.28250"; transcript_id "MSTRG.28250.99"; exon_number "17";
chr11	StringTie	exon	294267	294478	1000	+	.	gene_id "MSTRG.28250"; transcript_id "MSTRG.28250.99"; exon_number "18";
chr11	StringTie	exon	294556	295690	1000	+	.	gene_id "MSTRG.28250"; transcript_id "MSTRG.28250.99"; exon_number "19";
chr11	StringTie	transcript	268793	280196	1000	-	.	gene_id "MSTRG.28251"; transcript_id "MSTRG.28251.1";
chr11	StringTie	exon	268793	272271	1000	-	.	gene_id "MSTRG.28251"; transcript_id "MSTRG.28251.1"; exon_number "1";
chr11	StringTie	exon	279817	280196	1000	-	.	gene_id "MSTRG.28251"; transcript_id "MSTRG.28251.1"; exon_number "2";
chr11	StringTie	transcript	282865	289138	1000	-	.	gene_id "MSTRG.28251"; transcript_id "MSTRG.28251.10";
chr11	StringTie	exon	282865	283243	1000	-	.	gene_id "MSTRG.28251"; transcript_id "MSTRG.28251.10"; exon_number "1";
chr11	StringTie	exon	288182	288409	1000	-	.	gene_id "MSTRG.28251"; transcript_id "MSTRG.28251.10"; exon_number "2";
chr11	StringTie	exon	288932	289138	1000	-	.	gene_id "MSTRG.28251"; transcript_id "MSTRG.28251.10"; exon_number "3";
chr11	StringTie	transcript	283062	284852	1000	-	.	gene_id "MSTRG.28251"; transcript_id "MSTRG.28251.11";
chr11	StringTie	exon	283062	283243	1000	-	.	gene_id "MSTRG.28251"; transcript_id "MSTRG.28251.11"; exon_number "1";
chr11	StringTie	exon	284596	284852	1000	-	.	gene_id "MSTRG.28251"; transcript_id "MSTRG.28251.11"; exon_number "2";
chr11	StringTie	transcript	283081	284213	1000	-	.	gene_id "MSTRG.28251"; transcript_id "MSTRG.28251.12";
chr11	StringTie	exon	283081	283243	1000	-	.	gene_id "MSTRG.28251"; transcript_id "MSTRG.28251.12"; exon_number "1";
chr11	StringTie	exon	283953	284213	1000	-	.	gene_id "MSTRG.28251"; transcript_id "MSTRG.28251.12"; exon_number "2";
chr11	StringTie	transcript	290523	291358	1000	-	.	gene_id "MSTRG.28251"; transcript_id "MSTRG.28251.13";
chr11	StringTie	exon	290523	290568	1000	-	.	gene_id "MSTRG.28251"; transcript_id "MSTRG.28251.13"; exon_number "1";
chr11	StringTie	exon	290725	291005	1000	-	.	gene_id "MSTRG.28251"; transcript_id "MSTRG.28251.13"; exon_number "2";
chr11	StringTie	exon	291319	291358	1000	-	.	gene_id "MSTRG.28251"; transcript_id "MSTRG.28251.13"; exon_number "3";
chr11	StringTie	transcript	268858	289710	1000	-	.	gene_id "MSTRG.28251"; transcript_id "MSTRG.28251.2";
chr11	StringTie	exon	268858	283243	1000	-	.	gene_id "MSTRG.28251"; transcript_id "MSTRG.28251.2"; exon_number "1";
chr11	StringTie	exon	288182	288409	1000	-	.	gene_id "MSTRG.28251"; transcript_id "MSTRG.28251.2"; exon_number "2";
chr11	StringTie	exon	289132	289578	1000	-	.	gene_id "MSTRG.28251"; transcript_id "MSTRG.28251.2"; exon_number "3";
chr11	StringTie	exon	289668	289710	1000	-	.	gene_id "MSTRG.28251"; transcript_id "MSTRG.28251.2"; exon_number "4";
chr11	StringTie	transcript	268934	280294	1000	-	.	gene_id "MSTRG.28251"; transcript_id "MSTRG.28251.3";
chr11	StringTie	exon	268934	270319	1000	-	.	gene_id "MSTRG.28251"; transcript_id "MSTRG.28251.3"; exon_number "1";
chr11	StringTie	exon	271570	272271	1000	-	.	gene_id "MSTRG.28251"; transcript_id "MSTRG.28251.3"; exon_number "2";
chr11	StringTie	exon	279817	280294	1000	-	.	gene_id "MSTRG.28251"; transcript_id "MSTRG.28251.3"; exon_number "3";
chr11	StringTie	transcript	269043	280083	1000	-	.	gene_id "MSTRG.28251"; transcript_id "MSTRG.28251.4";
chr11	StringTie	exon	269043	270319	1000	-	.	gene_id "MSTRG.28251"; transcript_id "MSTRG.28251.4"; exon_number "1";
chr11	StringTie	exon	271570	272273	1000	-	.	gene_id "MSTRG.28251"; transcript_id "MSTRG.28251.4"; exon_number "2";
chr11	StringTie	exon	279817	280083	1000	-	.	gene_id "MSTRG.28251"; transcript_id "MSTRG.28251.4"; exon_number "3";
chr11	StringTie	transcript	269043	278367	1000	-	.	gene_id "MSTRG.28251"; transcript_id "MSTRG.28251.5";
chr11	StringTie	exon	269043	272273	1000	-	.	gene_id "MSTRG.28251"; transcript_id "MSTRG.28251.5"; exon_number "1";
chr11	StringTie	exon	276938	278367	1000	-	.	gene_id "MSTRG.28251"; transcript_id "MSTRG.28251.5"; exon_number "2";
chr11	StringTie	transcript	271742	278042	1000	-	.	gene_id "MSTRG.28251"; transcript_id "MSTRG.28251.6";
chr11	StringTie	exon	271742	272273	1000	-	.	gene_id "MSTRG.28251"; transcript_id "MSTRG.28251.6"; exon_number "1";
chr11	StringTie	exon	276942	278042	1000	-	.	gene_id "MSTRG.28251"; transcript_id "MSTRG.28251.6"; exon_number "2";
chr11	StringTie	transcript	282798	291333	1000	-	.	gene_id "MSTRG.28251"; transcript_id "MSTRG.28251.7";
chr11	StringTie	exon	282798	283243	1000	-	.	gene_id "MSTRG.28251"; transcript_id "MSTRG.28251.7"; exon_number "1";
chr11	StringTie	exon	288182	288409	1000	-	.	gene_id "MSTRG.28251"; transcript_id "MSTRG.28251.7"; exon_number "2";
chr11	StringTie	exon	289907	290059	1000	-	.	gene_id "MSTRG.28251"; transcript_id "MSTRG.28251.7"; exon_number "3";
chr11	StringTie	exon	290563	290568	1000	-	.	gene_id "MSTRG.28251"; transcript_id "MSTRG.28251.7"; exon_number "4";
chr11	StringTie	exon	291190	291333	1000	-	.	gene_id "MSTRG.28251"; transcript_id "MSTRG.28251.7"; exon_number "5";
chr11	StringTie	transcript	282806	289296	1000	-	.	gene_id "MSTRG.28251"; transcript_id "MSTRG.28251.8";
chr11	StringTie	exon	282806	283243	1000	-	.	gene_id "MSTRG.28251"; transcript_id "MSTRG.28251.8"; exon_number "1";
chr11	StringTie	exon	288182	288409	1000	-	.	gene_id "MSTRG.28251"; transcript_id "MSTRG.28251.8"; exon_number "2";
chr11	StringTie	exon	288659	288764	1000	-	.	gene_id "MSTRG.28251"; transcript_id "MSTRG.28251.8"; exon_number "3";
chr11	StringTie	exon	289110	289296	1000	-	.	gene_id "MSTRG.28251"; transcript_id "MSTRG.28251.8"; exon_number "4";
chr11	StringTie	transcript	282812	289221	1000	-	.	gene_id "MSTRG.28251"; transcript_id "MSTRG.28251.9";
chr11	StringTie	exon	282812	282874	1000	-	.	gene_id "MSTRG.28251"; transcript_id "MSTRG.28251.9"; exon_number "1";
chr11	StringTie	exon	282992	283243	1000	-	.	gene_id "MSTRG.28251"; transcript_id "MSTRG.28251.9"; exon_number "2";
chr11	StringTie	exon	288182	288409	1000	-	.	gene_id "MSTRG.28251"; transcript_id "MSTRG.28251.9"; exon_number "3";
chr11	StringTie	exon	289132	289221	1000	-	.	gene_id "MSTRG.28251"; transcript_id "MSTRG.28251.9"; exon_number "4";
chr11	StringTie	transcript	298200	299526	1000	-	.	gene_id "MSTRG.28252"; transcript_id "ENST00000382614"; gene_name "IFITM5"; ref_gene_id "ENSG00000206013";
chr11	StringTie	exon	298200	298713	1000	-	.	gene_id "MSTRG.28252"; transcript_id "ENST00000382614"; exon_number "1"; gene_name "IFITM5"; ref_gene_id "ENSG00000206013";
chr11	StringTie	exon	299305	299526	1000	-	.	gene_id "MSTRG.28252"; transcript_id "ENST00000382614"; exon_number "2"; gene_name "IFITM5"; ref_gene_id "ENSG00000206013";
chr11	StringTie	transcript	293081	303638	1000	-	.	gene_id "MSTRG.28252"; transcript_id "MSTRG.28252.1";
chr11	StringTie	exon	293081	293221	1000	-	.	gene_id "MSTRG.28252"; transcript_id "MSTRG.28252.1"; exon_number "1";
chr11	StringTie	exon	293397	293931	1000	-	.	gene_id "MSTRG.28252"; transcript_id "MSTRG.28252.1"; exon_number "2";
chr11	StringTie	exon	294107	303638	1000	-	.	gene_id "MSTRG.28252"; transcript_id "MSTRG.28252.1"; exon_number "3";
chr11	StringTie	transcript	293846	295551	1000	-	.	gene_id "MSTRG.28252"; transcript_id "MSTRG.28252.2";
chr11	StringTie	exon	293846	293918	1000	-	.	gene_id "MSTRG.28252"; transcript_id "MSTRG.28252.2"; exon_number "1";
chr11	StringTie	exon	294740	294846	1000	-	.	gene_id "MSTRG.28252"; transcript_id "MSTRG.28252.2"; exon_number "2";
chr11	StringTie	exon	295050	295326	1000	-	.	gene_id "MSTRG.28252"; transcript_id "MSTRG.28252.2"; exon_number "3";
chr11	StringTie	exon	295368	295551	1000	-	.	gene_id "MSTRG.28252"; transcript_id "MSTRG.28252.2"; exon_number "4";
chr11	StringTie	transcript	294370	295207	1000	-	.	gene_id "MSTRG.28252"; transcript_id "MSTRG.28252.3";
chr11	StringTie	exon	294370	294416	1000	-	.	gene_id "MSTRG.28252"; transcript_id "MSTRG.28252.3"; exon_number "1";
chr11	StringTie	exon	294561	294846	1000	-	.	gene_id "MSTRG.28252"; transcript_id "MSTRG.28252.3"; exon_number "2";
chr11	StringTie	exon	295050	295207	1000	-	.	gene_id "MSTRG.28252"; transcript_id "MSTRG.28252.3"; exon_number "3";
chr11	StringTie	transcript	294553	303419	1000	-	.	gene_id "MSTRG.28252"; transcript_id "MSTRG.28252.4";
chr11	StringTie	exon	294553	294846	1000	-	.	gene_id "MSTRG.28252"; transcript_id "MSTRG.28252.4"; exon_number "1";
chr11	StringTie	exon	295417	295642	1000	-	.	gene_id "MSTRG.28252"; transcript_id "MSTRG.28252.4"; exon_number "2";
chr11	StringTie	exon	295791	296083	1000	-	.	gene_id "MSTRG.28252"; transcript_id "MSTRG.28252.4"; exon_number "3";
chr11	StringTie	exon	296970	303419	1000	-	.	gene_id "MSTRG.28252"; transcript_id "MSTRG.28252.4"; exon_number "4";
chr11	StringTie	transcript	294576	295383	1000	-	.	gene_id "MSTRG.28252"; transcript_id "MSTRG.28252.5";
chr11	StringTie	exon	294576	294841	1000	-	.	gene_id "MSTRG.28252"; transcript_id "MSTRG.28252.5"; exon_number "1";
chr11	StringTie	exon	295059	295067	1000	-	.	gene_id "MSTRG.28252"; transcript_id "MSTRG.28252.5"; exon_number "2";
chr11	StringTie	exon	295336	295383	1000	-	.	gene_id "MSTRG.28252"; transcript_id "MSTRG.28252.5"; exon_number "3";
chr11	StringTie	transcript	303856	304144	1000	-	.	gene_id "MSTRG.28253"; transcript_id "ENST00000533113"; gene_name "RP11-326C3.4"; ref_gene_id "ENSG00000255533";
chr11	StringTie	exon	303856	304144	1000	-	.	gene_id "MSTRG.28253"; transcript_id "ENST00000533113"; exon_number "1"; gene_name "RP11-326C3.4"; ref_gene_id "ENSG00000255533";
chr11	StringTie	transcript	319669	321050	1000	-	.	gene_id "MSTRG.28254"; transcript_id "ENST00000399808"; gene_name "IFITM3"; ref_gene_id "ENSG00000142089";
chr11	StringTie	exon	319669	319990	1000	-	.	gene_id "MSTRG.28254"; transcript_id "ENST00000399808"; exon_number "1"; gene_name "IFITM3"; ref_gene_id "ENSG00000142089";
chr11	StringTie	exon	320565	321050	1000	-	.	gene_id "MSTRG.28254"; transcript_id "ENST00000399808"; exon_number "2"; gene_name "IFITM3"; ref_gene_id "ENSG00000142089";
chr11	StringTie	transcript	310139	311141	1000	-	.	gene_id "MSTRG.28254"; transcript_id "ENST00000526612"; gene_name "RP11-326C3.7"; ref_gene_id "ENSG00000254910";
chr11	StringTie	exon	310139	310423	1000	-	.	gene_id "MSTRG.28254"; transcript_id "ENST00000526612"; exon_number "1"; gene_name "RP11-326C3.7"; ref_gene_id "ENSG00000254910";
chr11	StringTie	exon	311035	311141	1000	-	.	gene_id "MSTRG.28254"; transcript_id "ENST00000526612"; exon_number "2"; gene_name "RP11-326C3.7"; ref_gene_id "ENSG00000254910";
chr11	StringTie	transcript	319773	321340	1000	-	.	gene_id "MSTRG.28254"; transcript_id "ENST00000526811"; gene_name "IFITM3"; ref_gene_id "ENSG00000142089";
chr11	StringTie	exon	319773	319990	1000	-	.	gene_id "MSTRG.28254"; transcript_id "ENST00000526811"; exon_number "1"; gene_name "IFITM3"; ref_gene_id "ENSG00000142089";
chr11	StringTie	exon	320565	320772	1000	-	.	gene_id "MSTRG.28254"; transcript_id "ENST00000526811"; exon_number "2"; gene_name "IFITM3"; ref_gene_id "ENSG00000142089";
chr11	StringTie	exon	321224	321340	1000	-	.	gene_id "MSTRG.28254"; transcript_id "ENST00000526811"; exon_number "3"; gene_name "IFITM3"; ref_gene_id "ENSG00000142089";
chr11	StringTie	transcript	319746	320683	1000	-	.	gene_id "MSTRG.28254"; transcript_id "ENST00000531688"; gene_name "IFITM3"; ref_gene_id "ENSG00000142089";
chr11	StringTie	exon	319746	319990	1000	-	.	gene_id "MSTRG.28254"; transcript_id "ENST00000531688"; exon_number "1"; gene_name "IFITM3"; ref_gene_id "ENSG00000142089";
chr11	StringTie	exon	320113	320248	1000	-	.	gene_id "MSTRG.28254"; transcript_id "ENST00000531688"; exon_number "2"; gene_name "IFITM3"; ref_gene_id "ENSG00000142089";
chr11	StringTie	exon	320565	320683	1000	-	.	gene_id "MSTRG.28254"; transcript_id "ENST00000531688"; exon_number "3"; gene_name "IFITM3"; ref_gene_id "ENSG00000142089";
chr11	StringTie	transcript	319773	327537	1000	-	.	gene_id "MSTRG.28254"; transcript_id "ENST00000602735"; gene_name "IFITM3"; ref_gene_id "ENSG00000142089";
chr11	StringTie	exon	319773	319990	1000	-	.	gene_id "MSTRG.28254"; transcript_id "ENST00000602735"; exon_number "1"; gene_name "IFITM3"; ref_gene_id "ENSG00000142089";
chr11	StringTie	exon	320565	320772	1000	-	.	gene_id "MSTRG.28254"; transcript_id "ENST00000602735"; exon_number "2"; gene_name "IFITM3"; ref_gene_id "ENSG00000142089";
chr11	StringTie	exon	327251	327537	1000	-	.	gene_id "MSTRG.28254"; transcript_id "ENST00000602735"; exon_number "3"; gene_name "IFITM3"; ref_gene_id "ENSG00000142089";
chr11	StringTie	transcript	322186	322727	1000	-	.	gene_id "MSTRG.28254"; transcript_id "ENST00000602809"; gene_name "RP11-326C3.14"; ref_gene_id "ENSG00000270105";
chr11	StringTie	exon	322186	322400	1000	-	.	gene_id "MSTRG.28254"; transcript_id "ENST00000602809"; exon_number "1"; gene_name "RP11-326C3.14"; ref_gene_id "ENSG00000270105";
chr11	StringTie	exon	322557	322727	1000	-	.	gene_id "MSTRG.28254"; transcript_id "ENST00000602809"; exon_number "2"; gene_name "RP11-326C3.14"; ref_gene_id "ENSG00000270105";
chr11	StringTie	transcript	325703	326294	1000	-	.	gene_id "MSTRG.28254"; transcript_id "ENST00000602949"; gene_name "RP11-326C3.13"; ref_gene_id "ENSG00000270030";
chr11	StringTie	exon	325703	326294	1000	-	.	gene_id "MSTRG.28254"; transcript_id "ENST00000602949"; exon_number "1"; gene_name "RP11-326C3.13"; ref_gene_id "ENSG00000270030";
chr11	StringTie	transcript	307794	327537	1000	-	.	gene_id "MSTRG.28254"; transcript_id "MSTRG.28254.1";
chr11	StringTie	exon	307794	309205	1000	-	.	gene_id "MSTRG.28254"; transcript_id "MSTRG.28254.1"; exon_number "1";
chr11	StringTie	exon	309274	309345	1000	-	.	gene_id "MSTRG.28254"; transcript_id "MSTRG.28254.1"; exon_number "2";
chr11	StringTie	exon	319678	319990	1000	-	.	gene_id "MSTRG.28254"; transcript_id "MSTRG.28254.1"; exon_number "3";
chr11	StringTie	exon	320565	320772	1000	-	.	gene_id "MSTRG.28254"; transcript_id "MSTRG.28254.1"; exon_number "4";
chr11	StringTie	exon	327251	327537	1000	-	.	gene_id "MSTRG.28254"; transcript_id "MSTRG.28254.1"; exon_number "5";
chr11	StringTie	transcript	308068	320896	1000	-	.	gene_id "MSTRG.28254"; transcript_id "MSTRG.28254.10";
chr11	StringTie	exon	308068	308398	1000	-	.	gene_id "MSTRG.28254"; transcript_id "MSTRG.28254.10"; exon_number "1";
chr11	StringTie	exon	309206	309353	1000	-	.	gene_id "MSTRG.28254"; transcript_id "MSTRG.28254.10"; exon_number "2";
chr11	StringTie	exon	319687	319990	1000	-	.	gene_id "MSTRG.28254"; transcript_id "MSTRG.28254.10"; exon_number "3";
chr11	StringTie	exon	320565	320896	1000	-	.	gene_id "MSTRG.28254"; transcript_id "MSTRG.28254.10"; exon_number "4";
chr11	StringTie	transcript	308990	320898	1000	-	.	gene_id "MSTRG.28254"; transcript_id "MSTRG.28254.100";
chr11	StringTie	exon	308990	309205	1000	-	.	gene_id "MSTRG.28254"; transcript_id "MSTRG.28254.100"; exon_number "1";
chr11	StringTie	exon	314276	314747	1000	-	.	gene_id "MSTRG.28254"; transcript_id "MSTRG.28254.100"; exon_number "2";
chr11	StringTie	exon	315831	317276	1000	-	.	gene_id "MSTRG.28254"; transcript_id "MSTRG.28254.100"; exon_number "3";
chr11	StringTie	exon	319609	319990	1000	-	.	gene_id "MSTRG.28254"; transcript_id "MSTRG.28254.100"; exon_number "4";
chr11	StringTie	exon	320565	320898	1000	-	.	gene_id "MSTRG.28254"; transcript_id "MSTRG.28254.100"; exon_number "5";
chr11	StringTie	transcript	309008	320898	1000	-	.	gene_id "MSTRG.28254"; transcript_id "MSTRG.28254.101";
chr11	StringTie	exon	309008	309205	1000	-	.	gene_id "MSTRG.28254"; transcript_id "MSTRG.28254.101"; exon_number "1";
chr11	StringTie	exon	309274	309380	1000	-	.	gene_id "MSTRG.28254"; transcript_id "MSTRG.28254.101"; exon_number "2";
chr11	StringTie	exon	319674	319990	1000	-	.	gene_id "MSTRG.28254"; transcript_id "MSTRG.28254.101"; exon_number "3";
chr11	StringTie	exon	320565	320898	1000	-	.	gene_id "MSTRG.28254"; transcript_id "MSTRG.28254.101"; exon_number "4";
chr11	StringTie	transcript	309011	320932	1000	-	.	gene_id "MSTRG.28254"; transcript_id "MSTRG.28254.102";
chr11	StringTie	exon	309011	309205	1000	-	.	gene_id "MSTRG.28254"; transcript_id "MSTRG.28254.102"; exon_number "1";
chr11	StringTie	exon	309274	309353	1000	-	.	gene_id "MSTRG.28254"; transcript_id "MSTRG.28254.102"; exon_number "2";
chr11	StringTie	exon	319692	319990	1000	-	.	gene_id "MSTRG.28254"; transcript_id "MSTRG.28254.102"; exon_number "3";
chr11	StringTie	exon	320565	320932	1000	-	.	gene_id "MSTRG.28254"; transcript_id "MSTRG.28254.102"; exon_number "4";
chr11	StringTie	transcript	309011	320896	1000	-	.	gene_id "MSTRG.28254"; transcript_id "MSTRG.28254.103";
chr11	StringTie	exon	309011	309056	1000	-	.	gene_id "MSTRG.28254"; transcript_id "MSTRG.28254.103"; exon_number "1";
chr11	StringTie	exon	314126	314987	1000	-	.	gene_id "MSTRG.28254"; transcript_id "MSTRG.28254.103"; exon_number "2";
chr11	StringTie	exon	319913	319990	1000	-	.	gene_id "MSTRG.28254"; transcript_id "MSTRG.28254.103"; exon_number "3";
chr11	StringTie	exon	320565	320896	1000	-	.	gene_id "MSTRG.28254"; transcript_id "MSTRG.28254.103"; exon_number "4";
chr11	StringTie	transcript	309011	320901	1000	-	.	gene_id "MSTRG.28254"; transcript_id "MSTRG.28254.104";
chr11	StringTie	exon	309011	309293	1000	-	.	gene_id "MSTRG.28254"; transcript_id "MSTRG.28254.104"; exon_number "1";
chr11	StringTie	exon	309319	309327	1000	-	.	gene_id "MSTRG.28254"; transcript_id "MSTRG.28254.104"; exon_number "2";
chr11	StringTie	exon	319678	319990	1000	-	.	gene_id "MSTRG.28254"; transcript_id "MSTRG.28254.104"; exon_number "3";
chr11	StringTie	exon	320565	320901	1000	-	.	gene_id "MSTRG.28254"; transcript_id "MSTRG.28254.104"; exon_number "4";
chr11	StringTie	transcript	309011	327537	1000	-	.	gene_id "MSTRG.28254"; transcript_id "MSTRG.28254.105";
chr11	StringTie	exon	309011	309093	1000	-	.	gene_id "MSTRG.28254"; transcript_id "MSTRG.28254.105"; exon_number "1";
chr11	StringTie	exon	314988	314995	1000	-	.	gene_id "MSTRG.28254"; transcript_id "MSTRG.28254.105"; exon_number "2";
chr11	StringTie	exon	319949	319990	1000	-	.	gene_id "MSTRG.28254"; transcript_id "MSTRG.28254.105"; exon_number "3";
chr11	StringTie	exon	320565	320772	1000	-	.	gene_id "MSTRG.28254"; transcript_id "MSTRG.28254.105"; exon_number "4";
chr11	StringTie	exon	327251	327537	1000	-	.	gene_id "MSTRG.28254"; transcript_id "MSTRG.28254.105"; exon_number "5";
chr11	StringTie	transcript	309012	320894	1000	-	.	gene_id "MSTRG.28254"; transcript_id "MSTRG.28254.106";
chr11	StringTie	exon	309012	309234	1000	-	.	gene_id "MSTRG.28254"; transcript_id "MSTRG.28254.106"; exon_number "1";
chr11	StringTie	exon	314966	315017	1000	-	.	gene_id "MSTRG.28254"; transcript_id "MSTRG.28254.106"; exon_number "2";
chr11	StringTie	exon	319819	319990	1000	-	.	gene_id "MSTRG.28254"; transcript_id "MSTRG.28254.106"; exon_number "3";
chr11	StringTie	exon	320565	320894	1000	-	.	gene_id "MSTRG.28254"; transcript_id "MSTRG.28254.106"; exon_number "4";
chr11	StringTie	transcript	309013	321178	1000	-	.	gene_id "MSTRG.28254"; transcript_id "MSTRG.28254.107";
chr11	StringTie	exon	309013	309225	1000	-	.	gene_id "MSTRG.28254"; transcript_id "MSTRG.28254.107"; exon_number "1";
chr11	StringTie	exon	309294	309306	1000	-	.	gene_id "MSTRG.28254"; transcript_id "MSTRG.28254.107"; exon_number "2";
chr11	StringTie	exon	314925	321178	1000	-	.	gene_id "MSTRG.28254"; transcript_id "MSTRG.28254.107"; exon_number "3";
chr11	StringTie	transcript	309013	320993	1000	-	.	gene_id "MSTRG.28254"; transcript_id "MSTRG.28254.108";
chr11	StringTie	exon	309013	309205	1000	-	.	gene_id "MSTRG.28254"; transcript_id "MSTRG.28254.108"; exon_number "1";
chr11	StringTie	exon	309274	309353	1000	-	.	gene_id "MSTRG.28254"; transcript_id "MSTRG.28254.108"; exon_number "2";
chr11	StringTie	exon	314931	315017	1000	-	.	gene_id "MSTRG.28254"; transcript_id "MSTRG.28254.108"; exon_number "3";
chr11	StringTie	exon	319819	319985	1000	-	.	gene_id "MSTRG.28254"; transcript_id "MSTRG.28254.108"; exon_number "4";
chr11	StringTie	exon	320565	320993	1000	-	.	gene_id "MSTRG.28254"; transcript_id "MSTRG.28254.108"; exon_number "5";
chr11	StringTie	transcript	308073	329291	1000	-	.	gene_id "MSTRG.28254"; transcript_id "MSTRG.28254.11";
chr11	StringTie	exon	308073	308255	1000	-	.	gene_id "MSTRG.28254"; transcript_id "MSTRG.28254.11"; exon_number "1";
chr11	StringTie	exon	308321	309225	1000	-	.	gene_id "MSTRG.28254"; transcript_id "MSTRG.28254.11"; exon_number "2";
chr11	StringTie	exon	309294	309353	1000	-	.	gene_id "MSTRG.28254"; transcript_id "MSTRG.28254.11"; exon_number "3";
chr11	StringTie	exon	314954	315017	1000	-	.	gene_id "MSTRG.28254"; transcript_id "MSTRG.28254.11"; exon_number "4";
chr11	StringTie	exon	319819	319990	1000	-	.	gene_id "MSTRG.28254"; transcript_id "MSTRG.28254.11"; exon_number "5";
chr11	StringTie	exon	320565	320772	1000	-	.	gene_id "MSTRG.28254"; transcript_id "MSTRG.28254.11"; exon_number "6";
chr11	StringTie	exon	327251	329291	1000	-	.	gene_id "MSTRG.28254"; transcript_id "MSTRG.28254.11"; exon_number "7";
chr11	StringTie	transcript	313005	320926	1000	-	.	gene_id "MSTRG.28254"; transcript_id "MSTRG.28254.110";
chr11	StringTie	exon	313005	313102	1000	-	.	gene_id "MSTRG.28254"; transcript_id "MSTRG.28254.110"; exon_number "1";
chr11	StringTie	exon	314028	314262	1000	-	.	gene_id "MSTRG.28254"; transcript_id "MSTRG.28254.110"; exon_number "2";
chr11	StringTie	exon	314972	314987	1000	-	.	gene_id "MSTRG.28254"; transcript_id "MSTRG.28254.110"; exon_number "3";
chr11	StringTie	exon	319900	319990	1000	-	.	gene_id "MSTRG.28254"; transcript_id "MSTRG.28254.110"; exon_number "4";
chr11	StringTie	exon	320565	320926	1000	-	.	gene_id "MSTRG.28254"; transcript_id "MSTRG.28254.110"; exon_number "5";
chr11	StringTie	transcript	314004	321233	1000	-	.	gene_id "MSTRG.28254"; transcript_id "MSTRG.28254.111";
chr11	StringTie	exon	314004	314102	1000	-	.	gene_id "MSTRG.28254"; transcript_id "MSTRG.28254.111"; exon_number "1";
chr11	StringTie	exon	314137	314343	1000	-	.	gene_id "MSTRG.28254"; transcript_id "MSTRG.28254.111"; exon_number "2";
chr11	StringTie	exon	319969	319985	1000	-	.	gene_id "MSTRG.28254"; transcript_id "MSTRG.28254.111"; exon_number "3";
chr11	StringTie	exon	320565	321233	1000	-	.	gene_id "MSTRG.28254"; transcript_id "MSTRG.28254.111"; exon_number "4";
chr11	StringTie	transcript	318710	320900	1000	-	.	gene_id "MSTRG.28254"; transcript_id "MSTRG.28254.112";
chr11	StringTie	exon	318710	319080	1000	-	.	gene_id "MSTRG.28254"; transcript_id "MSTRG.28254.112"; exon_number "1";
chr11	StringTie	exon	319678	319990	1000	-	.	gene_id "MSTRG.28254"; transcript_id "MSTRG.28254.112"; exon_number "2";
chr11	StringTie	exon	320565	320900	1000	-	.	gene_id "MSTRG.28254"; transcript_id "MSTRG.28254.112"; exon_number "3";
```
