## Additional File 7 - TCGA transcript assembly for "Widespread 3’ UTR splicing regulates expression of oncogene transcripts in sequence-dependent and independent manners": all_tissues_agg-agg-agg.gtf (part 1222 of 2216)

```
chr11	StringTie	transcript	319642	320910	1000	-	.	gene_id "MSTRG.28254"; transcript_id "MSTRG.28254.113";
chr11	StringTie	exon	319642	319990	1000	-	.	gene_id "MSTRG.28254"; transcript_id "MSTRG.28254.113"; exon_number "1";
chr11	StringTie	exon	320565	320754	1000	-	.	gene_id "MSTRG.28254"; transcript_id "MSTRG.28254.113"; exon_number "2";
chr11	StringTie	exon	320777	320910	1000	-	.	gene_id "MSTRG.28254"; transcript_id "MSTRG.28254.113"; exon_number "3";
chr11	StringTie	transcript	319643	320929	1000	-	.	gene_id "MSTRG.28254"; transcript_id "MSTRG.28254.114";
chr11	StringTie	exon	319643	319985	1000	-	.	gene_id "MSTRG.28254"; transcript_id "MSTRG.28254.114"; exon_number "1";
chr11	StringTie	exon	320565	320574	1000	-	.	gene_id "MSTRG.28254"; transcript_id "MSTRG.28254.114"; exon_number "2";
chr11	StringTie	exon	320612	320929	1000	-	.	gene_id "MSTRG.28254"; transcript_id "MSTRG.28254.114"; exon_number "3";
chr11	StringTie	transcript	308077	311141	1000	-	.	gene_id "MSTRG.28254"; transcript_id "MSTRG.28254.12";
chr11	StringTie	exon	308077	309205	1000	-	.	gene_id "MSTRG.28254"; transcript_id "MSTRG.28254.12"; exon_number "1";
chr11	StringTie	exon	309274	310423	1000	-	.	gene_id "MSTRG.28254"; transcript_id "MSTRG.28254.12"; exon_number "2";
chr11	StringTie	exon	311035	311141	1000	-	.	gene_id "MSTRG.28254"; transcript_id "MSTRG.28254.12"; exon_number "3";
chr11	StringTie	transcript	308077	320975	1000	-	.	gene_id "MSTRG.28254"; transcript_id "MSTRG.28254.13";
chr11	StringTie	exon	308077	309062	1000	-	.	gene_id "MSTRG.28254"; transcript_id "MSTRG.28254.13"; exon_number "1";
chr11	StringTie	exon	309085	309225	1000	-	.	gene_id "MSTRG.28254"; transcript_id "MSTRG.28254.13"; exon_number "2";
chr11	StringTie	exon	309294	309345	1000	-	.	gene_id "MSTRG.28254"; transcript_id "MSTRG.28254.13"; exon_number "3";
chr11	StringTie	exon	319678	319990	1000	-	.	gene_id "MSTRG.28254"; transcript_id "MSTRG.28254.13"; exon_number "4";
chr11	StringTie	exon	320565	320975	1000	-	.	gene_id "MSTRG.28254"; transcript_id "MSTRG.28254.13"; exon_number "5";
chr11	StringTie	transcript	308077	321340	1000	-	.	gene_id "MSTRG.28254"; transcript_id "MSTRG.28254.14";
chr11	StringTie	exon	308077	309225	1000	-	.	gene_id "MSTRG.28254"; transcript_id "MSTRG.28254.14"; exon_number "1";
chr11	StringTie	exon	309294	309353	1000	-	.	gene_id "MSTRG.28254"; transcript_id "MSTRG.28254.14"; exon_number "2";
chr11	StringTie	exon	319692	319990	1000	-	.	gene_id "MSTRG.28254"; transcript_id "MSTRG.28254.14"; exon_number "3";
chr11	StringTie	exon	320565	320772	1000	-	.	gene_id "MSTRG.28254"; transcript_id "MSTRG.28254.14"; exon_number "4";
chr11	StringTie	exon	321224	321340	1000	-	.	gene_id "MSTRG.28254"; transcript_id "MSTRG.28254.14"; exon_number "5";
chr11	StringTie	transcript	308079	312429	1000	-	.	gene_id "MSTRG.28254"; transcript_id "MSTRG.28254.15";
chr11	StringTie	exon	308079	308398	1000	-	.	gene_id "MSTRG.28254"; transcript_id "MSTRG.28254.15"; exon_number "1";
chr11	StringTie	exon	309057	310400	1000	-	.	gene_id "MSTRG.28254"; transcript_id "MSTRG.28254.15"; exon_number "2";
chr11	StringTie	exon	311035	312429	1000	-	.	gene_id "MSTRG.28254"; transcript_id "MSTRG.28254.15"; exon_number "3";
chr11	StringTie	transcript	308084	327538	1000	-	.	gene_id "MSTRG.28254"; transcript_id "MSTRG.28254.16";
chr11	StringTie	exon	308084	308344	1000	-	.	gene_id "MSTRG.28254"; transcript_id "MSTRG.28254.16"; exon_number "1";
chr11	StringTie	exon	314263	314270	1000	-	.	gene_id "MSTRG.28254"; transcript_id "MSTRG.28254.16"; exon_number "2";
chr11	StringTie	exon	319968	319985	1000	-	.	gene_id "MSTRG.28254"; transcript_id "MSTRG.28254.16"; exon_number "3";
chr11	StringTie	exon	320565	320772	1000	-	.	gene_id "MSTRG.28254"; transcript_id "MSTRG.28254.16"; exon_number "4";
chr11	StringTie	exon	324553	327224	1000	-	.	gene_id "MSTRG.28254"; transcript_id "MSTRG.28254.16"; exon_number "5";
chr11	StringTie	exon	327440	327538	1000	-	.	gene_id "MSTRG.28254"; transcript_id "MSTRG.28254.16"; exon_number "6";
chr11	StringTie	transcript	308084	321135	1000	-	.	gene_id "MSTRG.28254"; transcript_id "MSTRG.28254.17";
chr11	StringTie	exon	308084	308277	1000	-	.	gene_id "MSTRG.28254"; transcript_id "MSTRG.28254.17"; exon_number "1";
chr11	StringTie	exon	309057	309345	1000	-	.	gene_id "MSTRG.28254"; transcript_id "MSTRG.28254.17"; exon_number "2";
chr11	StringTie	exon	319678	319985	1000	-	.	gene_id "MSTRG.28254"; transcript_id "MSTRG.28254.17"; exon_number "3";
chr11	StringTie	exon	320565	321135	1000	-	.	gene_id "MSTRG.28254"; transcript_id "MSTRG.28254.17"; exon_number "4";
chr11	StringTie	transcript	308092	327537	1000	-	.	gene_id "MSTRG.28254"; transcript_id "MSTRG.28254.18";
chr11	StringTie	exon	308092	308402	1000	-	.	gene_id "MSTRG.28254"; transcript_id "MSTRG.28254.18"; exon_number "1";
chr11	StringTie	exon	314324	314343	1000	-	.	gene_id "MSTRG.28254"; transcript_id "MSTRG.28254.18"; exon_number "2";
chr11	StringTie	exon	314954	314987	1000	-	.	gene_id "MSTRG.28254"; transcript_id "MSTRG.28254.18"; exon_number "3";
chr11	StringTie	exon	319900	319990	1000	-	.	gene_id "MSTRG.28254"; transcript_id "MSTRG.28254.18"; exon_number "4";
chr11	StringTie	exon	320565	320772	1000	-	.	gene_id "MSTRG.28254"; transcript_id "MSTRG.28254.18"; exon_number "5";
chr11	StringTie	exon	327251	327537	1000	-	.	gene_id "MSTRG.28254"; transcript_id "MSTRG.28254.18"; exon_number "6";
chr11	StringTie	transcript	308099	320965	1000	-	.	gene_id "MSTRG.28254"; transcript_id "MSTRG.28254.19";
chr11	StringTie	exon	308099	308398	1000	-	.	gene_id "MSTRG.28254"; transcript_id "MSTRG.28254.19"; exon_number "1";
chr11	StringTie	exon	309040	309225	1000	-	.	gene_id "MSTRG.28254"; transcript_id "MSTRG.28254.19"; exon_number "2";
chr11	StringTie	exon	309294	309327	1000	-	.	gene_id "MSTRG.28254"; transcript_id "MSTRG.28254.19"; exon_number "3";
chr11	StringTie	exon	319678	319990	1000	-	.	gene_id "MSTRG.28254"; transcript_id "MSTRG.28254.19"; exon_number "4";
chr11	StringTie	exon	320565	320965	1000	-	.	gene_id "MSTRG.28254"; transcript_id "MSTRG.28254.19"; exon_number "5";
chr11	StringTie	transcript	307999	321050	1000	-	.	gene_id "MSTRG.28254"; transcript_id "MSTRG.28254.2";
chr11	StringTie	exon	307999	308344	1000	-	.	gene_id "MSTRG.28254"; transcript_id "MSTRG.28254.2"; exon_number "1";
chr11	StringTie	exon	314263	314987	1000	-	.	gene_id "MSTRG.28254"; transcript_id "MSTRG.28254.2"; exon_number "2";
chr11	StringTie	exon	319900	319990	1000	-	.	gene_id "MSTRG.28254"; transcript_id "MSTRG.28254.2"; exon_number "3";
chr11	StringTie	exon	320565	321050	1000	-	.	gene_id "MSTRG.28254"; transcript_id "MSTRG.28254.2"; exon_number "4";
chr11	StringTie	transcript	308099	320896	1000	-	.	gene_id "MSTRG.28254"; transcript_id "MSTRG.28254.20";
chr11	StringTie	exon	308099	308238	1000	-	.	gene_id "MSTRG.28254"; transcript_id "MSTRG.28254.20"; exon_number "1";
chr11	StringTie	exon	309063	309345	1000	-	.	gene_id "MSTRG.28254"; transcript_id "MSTRG.28254.20"; exon_number "2";
chr11	StringTie	exon	319678	319990	1000	-	.	gene_id "MSTRG.28254"; transcript_id "MSTRG.28254.20"; exon_number "3";
chr11	StringTie	exon	320565	320896	1000	-	.	gene_id "MSTRG.28254"; transcript_id "MSTRG.28254.20"; exon_number "4";
chr11	StringTie	transcript	308099	320897	1000	-	.	gene_id "MSTRG.28254"; transcript_id "MSTRG.28254.21";
chr11	StringTie	exon	308099	308352	1000	-	.	gene_id "MSTRG.28254"; transcript_id "MSTRG.28254.21"; exon_number "1";
chr11	StringTie	exon	309051	309205	1000	-	.	gene_id "MSTRG.28254"; transcript_id "MSTRG.28254.21"; exon_number "2";
chr11	StringTie	exon	309274	309327	1000	-	.	gene_id "MSTRG.28254"; transcript_id "MSTRG.28254.21"; exon_number "3";
chr11	StringTie	exon	319678	319990	1000	-	.	gene_id "MSTRG.28254"; transcript_id "MSTRG.28254.21"; exon_number "4";
chr11	StringTie	exon	320565	320897	1000	-	.	gene_id "MSTRG.28254"; transcript_id "MSTRG.28254.21"; exon_number "5";
chr11	StringTie	transcript	308099	320938	1000	-	.	gene_id "MSTRG.28254"; transcript_id "MSTRG.28254.22";
chr11	StringTie	exon	308099	308352	1000	-	.	gene_id "MSTRG.28254"; transcript_id "MSTRG.28254.22"; exon_number "1";
chr11	StringTie	exon	309051	309225	1000	-	.	gene_id "MSTRG.28254"; transcript_id "MSTRG.28254.22"; exon_number "2";
chr11	StringTie	exon	309294	309358	1000	-	.	gene_id "MSTRG.28254"; transcript_id "MSTRG.28254.22"; exon_number "3";
chr11	StringTie	exon	319687	319990	1000	-	.	gene_id "MSTRG.28254"; transcript_id "MSTRG.28254.22"; exon_number "4";
chr11	StringTie	exon	320565	320938	1000	-	.	gene_id "MSTRG.28254"; transcript_id "MSTRG.28254.22"; exon_number "5";
chr11	StringTie	transcript	308101	320912	1000	-	.	gene_id "MSTRG.28254"; transcript_id "MSTRG.28254.23";
chr11	StringTie	exon	308101	308398	1000	-	.	gene_id "MSTRG.28254"; transcript_id "MSTRG.28254.23"; exon_number "1";
chr11	StringTie	exon	309117	309225	1000	-	.	gene_id "MSTRG.28254"; transcript_id "MSTRG.28254.23"; exon_number "2";
chr11	StringTie	exon	309294	309345	1000	-	.	gene_id "MSTRG.28254"; transcript_id "MSTRG.28254.23"; exon_number "3";
chr11	StringTie	exon	319678	319990	1000	-	.	gene_id "MSTRG.28254"; transcript_id "MSTRG.28254.23"; exon_number "4";
chr11	StringTie	exon	320565	320912	1000	-	.	gene_id "MSTRG.28254"; transcript_id "MSTRG.28254.23"; exon_number "5";
chr11	StringTie	transcript	308102	321961	1000	-	.	gene_id "MSTRG.28254"; transcript_id "MSTRG.28254.24";
chr11	StringTie	exon	308102	309345	1000	-	.	gene_id "MSTRG.28254"; transcript_id "MSTRG.28254.24"; exon_number "1";
chr11	StringTie	exon	319678	319990	1000	-	.	gene_id "MSTRG.28254"; transcript_id "MSTRG.28254.24"; exon_number "2";
chr11	StringTie	exon	320565	321386	1000	-	.	gene_id "MSTRG.28254"; transcript_id "MSTRG.28254.24"; exon_number "3";
chr11	StringTie	exon	321660	321961	1000	-	.	gene_id "MSTRG.28254"; transcript_id "MSTRG.28254.24"; exon_number "4";
chr11	StringTie	transcript	308102	320923	1000	-	.	gene_id "MSTRG.28254"; transcript_id "MSTRG.28254.25";
chr11	StringTie	exon	308102	309353	1000	-	.	gene_id "MSTRG.28254"; transcript_id "MSTRG.28254.25"; exon_number "1";
chr11	StringTie	exon	319687	319990	1000	-	.	gene_id "MSTRG.28254"; transcript_id "MSTRG.28254.25"; exon_number "2";
chr11	StringTie	exon	320565	320923	1000	-	.	gene_id "MSTRG.28254"; transcript_id "MSTRG.28254.25"; exon_number "3";
chr11	StringTie	transcript	308103	321340	1000	-	.	gene_id "MSTRG.28254"; transcript_id "MSTRG.28254.26";
chr11	StringTie	exon	308103	309225	1000	-	.	gene_id "MSTRG.28254"; transcript_id "MSTRG.28254.26"; exon_number "1";
chr11	StringTie	exon	309294	309358	1000	-	.	gene_id "MSTRG.28254"; transcript_id "MSTRG.28254.26"; exon_number "2";
chr11	StringTie	exon	319678	319990	1000	-	.	gene_id "MSTRG.28254"; transcript_id "MSTRG.28254.26"; exon_number "3";
chr11	StringTie	exon	320565	320772	1000	-	.	gene_id "MSTRG.28254"; transcript_id "MSTRG.28254.26"; exon_number "4";
chr11	StringTie	exon	321224	321340	1000	-	.	gene_id "MSTRG.28254"; transcript_id "MSTRG.28254.26"; exon_number "5";
chr11	StringTie	transcript	308103	311371	1000	-	.	gene_id "MSTRG.28254"; transcript_id "MSTRG.28254.27";
chr11	StringTie	exon	308103	309205	1000	-	.	gene_id "MSTRG.28254"; transcript_id "MSTRG.28254.27"; exon_number "1";
chr11	StringTie	exon	309274	310400	1000	-	.	gene_id "MSTRG.28254"; transcript_id "MSTRG.28254.27"; exon_number "2";
chr11	StringTie	exon	311035	311371	1000	-	.	gene_id "MSTRG.28254"; transcript_id "MSTRG.28254.27"; exon_number "3";
chr11	StringTie	transcript	308103	320872	1000	-	.	gene_id "MSTRG.28254"; transcript_id "MSTRG.28254.28";
chr11	StringTie	exon	308103	308398	1000	-	.	gene_id "MSTRG.28254"; transcript_id "MSTRG.28254.28"; exon_number "1";
chr11	StringTie	exon	309045	309345	1000	-	.	gene_id "MSTRG.28254"; transcript_id "MSTRG.28254.28"; exon_number "2";
chr11	StringTie	exon	319678	319990	1000	-	.	gene_id "MSTRG.28254"; transcript_id "MSTRG.28254.28"; exon_number "3";
chr11	StringTie	exon	320565	320872	1000	-	.	gene_id "MSTRG.28254"; transcript_id "MSTRG.28254.28"; exon_number "4";
chr11	StringTie	transcript	308103	320898	1000	-	.	gene_id "MSTRG.28254"; transcript_id "MSTRG.28254.29";
chr11	StringTie	exon	308103	308220	1000	-	.	gene_id "MSTRG.28254"; transcript_id "MSTRG.28254.29"; exon_number "1";
chr11	StringTie	exon	309274	309411	1000	-	.	gene_id "MSTRG.28254"; transcript_id "MSTRG.28254.29"; exon_number "2";
chr11	StringTie	exon	319678	319990	1000	-	.	gene_id "MSTRG.28254"; transcript_id "MSTRG.28254.29"; exon_number "3";
chr11	StringTie	exon	320565	320898	1000	-	.	gene_id "MSTRG.28254"; transcript_id "MSTRG.28254.29"; exon_number "4";
chr11	StringTie	transcript	308008	327537	1000	-	.	gene_id "MSTRG.28254"; transcript_id "MSTRG.28254.3";
chr11	StringTie	exon	308008	309205	1000	-	.	gene_id "MSTRG.28254"; transcript_id "MSTRG.28254.3"; exon_number "1";
chr11	StringTie	exon	309274	309345	1000	-	.	gene_id "MSTRG.28254"; transcript_id "MSTRG.28254.3"; exon_number "2";
chr11	StringTie	exon	314954	314995	1000	-	.	gene_id "MSTRG.28254"; transcript_id "MSTRG.28254.3"; exon_number "3";
chr11	StringTie	exon	319949	319990	1000	-	.	gene_id "MSTRG.28254"; transcript_id "MSTRG.28254.3"; exon_number "4";
chr11	StringTie	exon	320565	320772	1000	-	.	gene_id "MSTRG.28254"; transcript_id "MSTRG.28254.3"; exon_number "5";
chr11	StringTie	exon	327251	327537	1000	-	.	gene_id "MSTRG.28254"; transcript_id "MSTRG.28254.3"; exon_number "6";
chr11	StringTie	transcript	308103	320886	1000	-	.	gene_id "MSTRG.28254"; transcript_id "MSTRG.28254.30";
chr11	StringTie	exon	308103	308384	1000	-	.	gene_id "MSTRG.28254"; transcript_id "MSTRG.28254.30"; exon_number "1";
chr11	StringTie	exon	309106	309345	1000	-	.	gene_id "MSTRG.28254"; transcript_id "MSTRG.28254.30"; exon_number "2";
chr11	StringTie	exon	319678	319990	1000	-	.	gene_id "MSTRG.28254"; transcript_id "MSTRG.28254.30"; exon_number "3";
chr11	StringTie	exon	320565	320886	1000	-	.	gene_id "MSTRG.28254"; transcript_id "MSTRG.28254.30"; exon_number "4";
chr11	StringTie	transcript	308103	320897	1000	-	.	gene_id "MSTRG.28254"; transcript_id "MSTRG.28254.31";
chr11	StringTie	exon	308103	308245	1000	-	.	gene_id "MSTRG.28254"; transcript_id "MSTRG.28254.31"; exon_number "1";
chr11	StringTie	exon	309045	309205	1000	-	.	gene_id "MSTRG.28254"; transcript_id "MSTRG.28254.31"; exon_number "2";
chr11	StringTie	exon	309274	309345	1000	-	.	gene_id "MSTRG.28254"; transcript_id "MSTRG.28254.31"; exon_number "3";
chr11	StringTie	exon	319678	319990	1000	-	.	gene_id "MSTRG.28254"; transcript_id "MSTRG.28254.31"; exon_number "4";
chr11	StringTie	exon	320565	320897	1000	-	.	gene_id "MSTRG.28254"; transcript_id "MSTRG.28254.31"; exon_number "5";
chr11	StringTie	transcript	308107	320937	1000	-	.	gene_id "MSTRG.28254"; transcript_id "MSTRG.28254.32";
chr11	StringTie	exon	308107	308352	1000	-	.	gene_id "MSTRG.28254"; transcript_id "MSTRG.28254.32"; exon_number "1";
chr11	StringTie	exon	320669	320937	1000	-	.	gene_id "MSTRG.28254"; transcript_id "MSTRG.28254.32"; exon_number "2";
chr11	StringTie	transcript	308107	315053	1000	-	.	gene_id "MSTRG.28254"; transcript_id "MSTRG.28254.33";
chr11	StringTie	exon	308107	309225	1000	-	.	gene_id "MSTRG.28254"; transcript_id "MSTRG.28254.33"; exon_number "1";
chr11	StringTie	exon	309294	309308	1000	-	.	gene_id "MSTRG.28254"; transcript_id "MSTRG.28254.33"; exon_number "2";
chr11	StringTie	exon	314953	315053	1000	-	.	gene_id "MSTRG.28254"; transcript_id "MSTRG.28254.33"; exon_number "3";
chr11	StringTie	transcript	308107	320897	1000	-	.	gene_id "MSTRG.28254"; transcript_id "MSTRG.28254.34";
chr11	StringTie	exon	308107	308277	1000	-	.	gene_id "MSTRG.28254"; transcript_id "MSTRG.28254.34"; exon_number "1";
chr11	StringTie	exon	309057	309345	1000	-	.	gene_id "MSTRG.28254"; transcript_id "MSTRG.28254.34"; exon_number "2";
chr11	StringTie	exon	319678	319990	1000	-	.	gene_id "MSTRG.28254"; transcript_id "MSTRG.28254.34"; exon_number "3";
chr11	StringTie	exon	320565	320897	1000	-	.	gene_id "MSTRG.28254"; transcript_id "MSTRG.28254.34"; exon_number "4";
chr11	StringTie	transcript	308107	320966	1000	-	.	gene_id "MSTRG.28254"; transcript_id "MSTRG.28254.35";
chr11	StringTie	exon	308107	308398	1000	-	.	gene_id "MSTRG.28254"; transcript_id "MSTRG.28254.35"; exon_number "1";
chr11	StringTie	exon	309294	309358	1000	-	.	gene_id "MSTRG.28254"; transcript_id "MSTRG.28254.35"; exon_number "2";
chr11	StringTie	exon	319687	319990	1000	-	.	gene_id "MSTRG.28254"; transcript_id "MSTRG.28254.35"; exon_number "3";
chr11	StringTie	exon	320565	320966	1000	-	.	gene_id "MSTRG.28254"; transcript_id "MSTRG.28254.35"; exon_number "4";
chr11	StringTie	transcript	308108	320897	1000	-	.	gene_id "MSTRG.28254"; transcript_id "MSTRG.28254.36";
chr11	StringTie	exon	308108	308348	1000	-	.	gene_id "MSTRG.28254"; transcript_id "MSTRG.28254.36"; exon_number "1";
chr11	StringTie	exon	314279	314290	1000	-	.	gene_id "MSTRG.28254"; transcript_id "MSTRG.28254.36"; exon_number "2";
chr11	StringTie	exon	314966	317276	1000	-	.	gene_id "MSTRG.28254"; transcript_id "MSTRG.28254.36"; exon_number "3";
chr11	StringTie	exon	319609	319990	1000	-	.	gene_id "MSTRG.28254"; transcript_id "MSTRG.28254.36"; exon_number "4";
chr11	StringTie	exon	320565	320897	1000	-	.	gene_id "MSTRG.28254"; transcript_id "MSTRG.28254.36"; exon_number "5";
chr11	StringTie	transcript	308109	320972	1000	-	.	gene_id "MSTRG.28254"; transcript_id "MSTRG.28254.37";
chr11	StringTie	exon	308109	308238	1000	-	.	gene_id "MSTRG.28254"; transcript_id "MSTRG.28254.37"; exon_number "1";
chr11	StringTie	exon	309040	309205	1000	-	.	gene_id "MSTRG.28254"; transcript_id "MSTRG.28254.37"; exon_number "2";
chr11	StringTie	exon	314954	317276	1000	-	.	gene_id "MSTRG.28254"; transcript_id "MSTRG.28254.37"; exon_number "3";
chr11	StringTie	exon	319609	319990	1000	-	.	gene_id "MSTRG.28254"; transcript_id "MSTRG.28254.37"; exon_number "4";
chr11	StringTie	exon	320565	320972	1000	-	.	gene_id "MSTRG.28254"; transcript_id "MSTRG.28254.37"; exon_number "5";
chr11	StringTie	transcript	308109	327570	1000	-	.	gene_id "MSTRG.28254"; transcript_id "MSTRG.28254.38";
chr11	StringTie	exon	308109	309062	1000	-	.	gene_id "MSTRG.28254"; transcript_id "MSTRG.28254.38"; exon_number "1";
chr11	StringTie	exon	314263	314987	1000	-	.	gene_id "MSTRG.28254"; transcript_id "MSTRG.28254.38"; exon_number "2";
chr11	StringTie	exon	319900	319985	1000	-	.	gene_id "MSTRG.28254"; transcript_id "MSTRG.28254.38"; exon_number "3";
chr11	StringTie	exon	320565	322400	1000	-	.	gene_id "MSTRG.28254"; transcript_id "MSTRG.28254.38"; exon_number "4";
chr11	StringTie	exon	322557	327224	1000	-	.	gene_id "MSTRG.28254"; transcript_id "MSTRG.28254.38"; exon_number "5";
chr11	StringTie	exon	327440	327570	1000	-	.	gene_id "MSTRG.28254"; transcript_id "MSTRG.28254.38"; exon_number "6";
chr11	StringTie	transcript	308109	315127	1000	-	.	gene_id "MSTRG.28254"; transcript_id "MSTRG.28254.39";
chr11	StringTie	exon	308109	308344	1000	-	.	gene_id "MSTRG.28254"; transcript_id "MSTRG.28254.39"; exon_number "1";
chr11	StringTie	exon	314263	314269	1000	-	.	gene_id "MSTRG.28254"; transcript_id "MSTRG.28254.39"; exon_number "2";
chr11	StringTie	exon	314960	315127	1000	-	.	gene_id "MSTRG.28254"; transcript_id "MSTRG.28254.39"; exon_number "3";
chr11	StringTie	transcript	308033	321340	1000	-	.	gene_id "MSTRG.28254"; transcript_id "MSTRG.28254.4";
chr11	StringTie	exon	308033	308238	1000	-	.	gene_id "MSTRG.28254"; transcript_id "MSTRG.28254.4"; exon_number "1";
chr11	StringTie	exon	309063	309205	1000	-	.	gene_id "MSTRG.28254"; transcript_id "MSTRG.28254.4"; exon_number "2";
chr11	StringTie	exon	309274	309345	1000	-	.	gene_id "MSTRG.28254"; transcript_id "MSTRG.28254.4"; exon_number "3";
chr11	StringTie	exon	319678	319990	1000	-	.	gene_id "MSTRG.28254"; transcript_id "MSTRG.28254.4"; exon_number "4";
chr11	StringTie	exon	320565	320772	1000	-	.	gene_id "MSTRG.28254"; transcript_id "MSTRG.28254.4"; exon_number "5";
chr11	StringTie	exon	321224	321340	1000	-	.	gene_id "MSTRG.28254"; transcript_id "MSTRG.28254.4"; exon_number "6";
chr11	StringTie	transcript	308109	320900	1000	-	.	gene_id "MSTRG.28254"; transcript_id "MSTRG.28254.40";
chr11	StringTie	exon	308109	308421	1000	-	.	gene_id "MSTRG.28254"; transcript_id "MSTRG.28254.40"; exon_number "1";
chr11	StringTie	exon	319965	319990	1000	-	.	gene_id "MSTRG.28254"; transcript_id "MSTRG.28254.40"; exon_number "2";
chr11	StringTie	exon	320565	320900	1000	-	.	gene_id "MSTRG.28254"; transcript_id "MSTRG.28254.40"; exon_number "3";
chr11	StringTie	transcript	308109	320897	1000	-	.	gene_id "MSTRG.28254"; transcript_id "MSTRG.28254.41";
chr11	StringTie	exon	308109	308352	1000	-	.	gene_id "MSTRG.28254"; transcript_id "MSTRG.28254.41"; exon_number "1";
chr11	StringTie	exon	309206	309345	1000	-	.	gene_id "MSTRG.28254"; transcript_id "MSTRG.28254.41"; exon_number "2";
chr11	StringTie	exon	319678	319990	1000	-	.	gene_id "MSTRG.28254"; transcript_id "MSTRG.28254.41"; exon_number "3";
chr11	StringTie	exon	320565	320897	1000	-	.	gene_id "MSTRG.28254"; transcript_id "MSTRG.28254.41"; exon_number "4";
chr11	StringTie	transcript	308109	320896	1000	-	.	gene_id "MSTRG.28254"; transcript_id "MSTRG.28254.42";
chr11	StringTie	exon	308109	308405	1000	-	.	gene_id "MSTRG.28254"; transcript_id "MSTRG.28254.42"; exon_number "1";
chr11	StringTie	exon	309045	309345	1000	-	.	gene_id "MSTRG.28254"; transcript_id "MSTRG.28254.42"; exon_number "2";
chr11	StringTie	exon	319678	319990	1000	-	.	gene_id "MSTRG.28254"; transcript_id "MSTRG.28254.42"; exon_number "3";
chr11	StringTie	exon	320565	320896	1000	-	.	gene_id "MSTRG.28254"; transcript_id "MSTRG.28254.42"; exon_number "4";
chr11	StringTie	transcript	308109	320885	1000	-	.	gene_id "MSTRG.28254"; transcript_id "MSTRG.28254.43";
chr11	StringTie	exon	308109	308344	1000	-	.	gene_id "MSTRG.28254"; transcript_id "MSTRG.28254.43"; exon_number "1";
chr11	StringTie	exon	309069	309345	1000	-	.	gene_id "MSTRG.28254"; transcript_id "MSTRG.28254.43"; exon_number "2";
chr11	StringTie	exon	319678	319990	1000	-	.	gene_id "MSTRG.28254"; transcript_id "MSTRG.28254.43"; exon_number "3";
chr11	StringTie	exon	320565	320885	1000	-	.	gene_id "MSTRG.28254"; transcript_id "MSTRG.28254.43"; exon_number "4";
chr11	StringTie	transcript	308109	320898	1000	-	.	gene_id "MSTRG.28254"; transcript_id "MSTRG.28254.44";
chr11	StringTie	exon	308109	308344	1000	-	.	gene_id "MSTRG.28254"; transcript_id "MSTRG.28254.44"; exon_number "1";
chr11	StringTie	exon	309206	309358	1000	-	.	gene_id "MSTRG.28254"; transcript_id "MSTRG.28254.44"; exon_number "2";
chr11	StringTie	exon	319678	319990	1000	-	.	gene_id "MSTRG.28254"; transcript_id "MSTRG.28254.44"; exon_number "3";
chr11	StringTie	exon	320565	320898	1000	-	.	gene_id "MSTRG.28254"; transcript_id "MSTRG.28254.44"; exon_number "4";
chr11	StringTie	transcript	308109	321365	1000	-	.	gene_id "MSTRG.28254"; transcript_id "MSTRG.28254.45";
chr11	StringTie	exon	308109	308245	1000	-	.	gene_id "MSTRG.28254"; transcript_id "MSTRG.28254.45"; exon_number "1";
chr11	StringTie	exon	308384	308990	1000	-	.	gene_id "MSTRG.28254"; transcript_id "MSTRG.28254.45"; exon_number "2";
chr11	StringTie	exon	314905	317276	1000	-	.	gene_id "MSTRG.28254"; transcript_id "MSTRG.28254.45"; exon_number "3";
chr11	StringTie	exon	318808	319985	1000	-	.	gene_id "MSTRG.28254"; transcript_id "MSTRG.28254.45"; exon_number "4";
chr11	StringTie	exon	320565	321365	1000	-	.	gene_id "MSTRG.28254"; transcript_id "MSTRG.28254.45"; exon_number "5";
chr11	StringTie	transcript	308109	321050	1000	-	.	gene_id "MSTRG.28254"; transcript_id "MSTRG.28254.46";
chr11	StringTie	exon	308109	308352	1000	-	.	gene_id "MSTRG.28254"; transcript_id "MSTRG.28254.46"; exon_number "1";
chr11	StringTie	exon	309079	309225	1000	-	.	gene_id "MSTRG.28254"; transcript_id "MSTRG.28254.46"; exon_number "2";
chr11	StringTie	exon	309294	309338	1000	-	.	gene_id "MSTRG.28254"; transcript_id "MSTRG.28254.46"; exon_number "3";
chr11	StringTie	exon	319692	319990	1000	-	.	gene_id "MSTRG.28254"; transcript_id "MSTRG.28254.46"; exon_number "4";
chr11	StringTie	exon	320565	321050	1000	-	.	gene_id "MSTRG.28254"; transcript_id "MSTRG.28254.46"; exon_number "5";
chr11	StringTie	transcript	308109	327537	1000	-	.	gene_id "MSTRG.28254"; transcript_id "MSTRG.28254.47";
chr11	StringTie	exon	308109	308352	1000	-	.	gene_id "MSTRG.28254"; transcript_id "MSTRG.28254.47"; exon_number "1";
chr11	StringTie	exon	309079	309093	1000	-	.	gene_id "MSTRG.28254"; transcript_id "MSTRG.28254.47"; exon_number "2";
chr11	StringTie	exon	314931	315017	1000	-	.	gene_id "MSTRG.28254"; transcript_id "MSTRG.28254.47"; exon_number "3";
chr11	StringTie	exon	319819	319990	1000	-	.	gene_id "MSTRG.28254"; transcript_id "MSTRG.28254.47"; exon_number "4";
chr11	StringTie	exon	320565	320772	1000	-	.	gene_id "MSTRG.28254"; transcript_id "MSTRG.28254.47"; exon_number "5";
chr11	StringTie	exon	327251	327537	1000	-	.	gene_id "MSTRG.28254"; transcript_id "MSTRG.28254.47"; exon_number "6";
chr11	StringTie	transcript	308109	321340	1000	-	.	gene_id "MSTRG.28254"; transcript_id "MSTRG.28254.48";
chr11	StringTie	exon	308109	308410	1000	-	.	gene_id "MSTRG.28254"; transcript_id "MSTRG.28254.48"; exon_number "1";
chr11	StringTie	exon	314276	314343	1000	-	.	gene_id "MSTRG.28254"; transcript_id "MSTRG.28254.48"; exon_number "2";
chr11	StringTie	exon	314972	314995	1000	-	.	gene_id "MSTRG.28254"; transcript_id "MSTRG.28254.48"; exon_number "3";
chr11	StringTie	exon	319949	319990	1000	-	.	gene_id "MSTRG.28254"; transcript_id "MSTRG.28254.48"; exon_number "4";
chr11	StringTie	exon	320565	320772	1000	-	.	gene_id "MSTRG.28254"; transcript_id "MSTRG.28254.48"; exon_number "5";
chr11	StringTie	exon	321224	321340	1000	-	.	gene_id "MSTRG.28254"; transcript_id "MSTRG.28254.48"; exon_number "6";
chr11	StringTie	transcript	308109	321340	1000	-	.	gene_id "MSTRG.28254"; transcript_id "MSTRG.28254.49";
chr11	StringTie	exon	308109	308352	1000	-	.	gene_id "MSTRG.28254"; transcript_id "MSTRG.28254.49"; exon_number "1";
chr11	StringTie	exon	309079	309225	1000	-	.	gene_id "MSTRG.28254"; transcript_id "MSTRG.28254.49"; exon_number "2";
chr11	StringTie	exon	309294	309338	1000	-	.	gene_id "MSTRG.28254"; transcript_id "MSTRG.28254.49"; exon_number "3";
chr11	StringTie	exon	314966	315017	1000	-	.	gene_id "MSTRG.28254"; transcript_id "MSTRG.28254.49"; exon_number "4";
chr11	StringTie	exon	319819	319990	1000	-	.	gene_id "MSTRG.28254"; transcript_id "MSTRG.28254.49"; exon_number "5";
chr11	StringTie	exon	320565	320772	1000	-	.	gene_id "MSTRG.28254"; transcript_id "MSTRG.28254.49"; exon_number "6";
chr11	StringTie	exon	321224	321340	1000	-	.	gene_id "MSTRG.28254"; transcript_id "MSTRG.28254.49"; exon_number "7";
chr11	StringTie	transcript	308036	311141	1000	-	.	gene_id "MSTRG.28254"; transcript_id "MSTRG.28254.5";
chr11	StringTie	exon	308036	309225	1000	-	.	gene_id "MSTRG.28254"; transcript_id "MSTRG.28254.5"; exon_number "1";
chr11	StringTie	exon	309294	310423	1000	-	.	gene_id "MSTRG.28254"; transcript_id "MSTRG.28254.5"; exon_number "2";
chr11	StringTie	exon	311035	311141	1000	-	.	gene_id "MSTRG.28254"; transcript_id "MSTRG.28254.5"; exon_number "3";
chr11	StringTie	transcript	308110	321238	1000	-	.	gene_id "MSTRG.28254"; transcript_id "MSTRG.28254.50";
chr11	StringTie	exon	308110	308410	1000	-	.	gene_id "MSTRG.28254"; transcript_id "MSTRG.28254.50"; exon_number "1";
chr11	StringTie	exon	314249	314313	1000	-	.	gene_id "MSTRG.28254"; transcript_id "MSTRG.28254.50"; exon_number "2";
chr11	StringTie	exon	314960	314987	1000	-	.	gene_id "MSTRG.28254"; transcript_id "MSTRG.28254.50"; exon_number "3";
chr11	StringTie	exon	319900	319990	1000	-	.	gene_id "MSTRG.28254"; transcript_id "MSTRG.28254.50"; exon_number "4";
chr11	StringTie	exon	320565	320967	1000	-	.	gene_id "MSTRG.28254"; transcript_id "MSTRG.28254.50"; exon_number "5";
chr11	StringTie	exon	321224	321238	1000	-	.	gene_id "MSTRG.28254"; transcript_id "MSTRG.28254.50"; exon_number "6";
chr11	StringTie	transcript	308111	321097	1000	-	.	gene_id "MSTRG.28254"; transcript_id "MSTRG.28254.51";
chr11	StringTie	exon	308111	308384	1000	-	.	gene_id "MSTRG.28254"; transcript_id "MSTRG.28254.51"; exon_number "1";
chr11	StringTie	exon	314271	321097	1000	-	.	gene_id "MSTRG.28254"; transcript_id "MSTRG.28254.51"; exon_number "2";
chr11	StringTie	transcript	308111	320918	1000	-	.	gene_id "MSTRG.28254"; transcript_id "MSTRG.28254.52";
chr11	StringTie	exon	308111	308352	1000	-	.	gene_id "MSTRG.28254"; transcript_id "MSTRG.28254.52"; exon_number "1";
chr11	StringTie	exon	319900	319990	1000	-	.	gene_id "MSTRG.28254"; transcript_id "MSTRG.28254.52"; exon_number "2";
chr11	StringTie	exon	320565	320918	1000	-	.	gene_id "MSTRG.28254"; transcript_id "MSTRG.28254.52"; exon_number "3";
chr11	StringTie	transcript	308111	320906	1000	-	.	gene_id "MSTRG.28254"; transcript_id "MSTRG.28254.53";
chr11	StringTie	exon	308111	308344	1000	-	.	gene_id "MSTRG.28254"; transcript_id "MSTRG.28254.53"; exon_number "1";
chr11	StringTie	exon	314263	314323	1000	-	.	gene_id "MSTRG.28254"; transcript_id "MSTRG.28254.53"; exon_number "2";
chr11	StringTie	exon	314954	314995	1000	-	.	gene_id "MSTRG.28254"; transcript_id "MSTRG.28254.53"; exon_number "3";
chr11	StringTie	exon	319949	319990	1000	-	.	gene_id "MSTRG.28254"; transcript_id "MSTRG.28254.53"; exon_number "4";
chr11	StringTie	exon	320565	320906	1000	-	.	gene_id "MSTRG.28254"; transcript_id "MSTRG.28254.53"; exon_number "5";
chr11	StringTie	transcript	308111	321340	1000	-	.	gene_id "MSTRG.28254"; transcript_id "MSTRG.28254.54";
chr11	StringTie	exon	308111	308428	1000	-	.	gene_id "MSTRG.28254"; transcript_id "MSTRG.28254.54"; exon_number "1";
chr11	StringTie	exon	314263	314343	1000	-	.	gene_id "MSTRG.28254"; transcript_id "MSTRG.28254.54"; exon_number "2";
chr11	StringTie	exon	319969	319990	1000	-	.	gene_id "MSTRG.28254"; transcript_id "MSTRG.28254.54"; exon_number "3";
chr11	StringTie	exon	320565	320772	1000	-	.	gene_id "MSTRG.28254"; transcript_id "MSTRG.28254.54"; exon_number "4";
chr11	StringTie	exon	321224	321340	1000	-	.	gene_id "MSTRG.28254"; transcript_id "MSTRG.28254.54"; exon_number "5";
chr11	StringTie	transcript	308114	320921	1000	-	.	gene_id "MSTRG.28254"; transcript_id "MSTRG.28254.55";
chr11	StringTie	exon	308114	308347	1000	-	.	gene_id "MSTRG.28254"; transcript_id "MSTRG.28254.55"; exon_number "1";
chr11	StringTie	exon	319963	319990	1000	-	.	gene_id "MSTRG.28254"; transcript_id "MSTRG.28254.55"; exon_number "2";
chr11	StringTie	exon	320565	320921	1000	-	.	gene_id "MSTRG.28254"; transcript_id "MSTRG.28254.55"; exon_number "3";
chr11	StringTie	transcript	308114	320917	1000	-	.	gene_id "MSTRG.28254"; transcript_id "MSTRG.28254.56";
chr11	StringTie	exon	308114	308344	1000	-	.	gene_id "MSTRG.28254"; transcript_id "MSTRG.28254.56"; exon_number "1";
chr11	StringTie	exon	309206	309345	1000	-	.	gene_id "MSTRG.28254"; transcript_id "MSTRG.28254.56"; exon_number "2";
chr11	StringTie	exon	319678	319990	1000	-	.	gene_id "MSTRG.28254"; transcript_id "MSTRG.28254.56"; exon_number "3";
chr11	StringTie	exon	320565	320917	1000	-	.	gene_id "MSTRG.28254"; transcript_id "MSTRG.28254.56"; exon_number "4";
chr11	StringTie	transcript	308115	321062	1000	-	.	gene_id "MSTRG.28254"; transcript_id "MSTRG.28254.57";
chr11	StringTie	exon	308115	308398	1000	-	.	gene_id "MSTRG.28254"; transcript_id "MSTRG.28254.57"; exon_number "1";
chr11	StringTie	exon	309294	309345	1000	-	.	gene_id "MSTRG.28254"; transcript_id "MSTRG.28254.57"; exon_number "2";
chr11	StringTie	exon	319678	319985	1000	-	.	gene_id "MSTRG.28254"; transcript_id "MSTRG.28254.57"; exon_number "3";
chr11	StringTie	exon	320565	321062	1000	-	.	gene_id "MSTRG.28254"; transcript_id "MSTRG.28254.57"; exon_number "4";
chr11	StringTie	transcript	308116	320915	1000	-	.	gene_id "MSTRG.28254"; transcript_id "MSTRG.28254.58";
chr11	StringTie	exon	308116	308352	1000	-	.	gene_id "MSTRG.28254"; transcript_id "MSTRG.28254.58"; exon_number "1";
chr11	StringTie	exon	309079	309205	1000	-	.	gene_id "MSTRG.28254"; transcript_id "MSTRG.28254.58"; exon_number "2";
chr11	StringTie	exon	309274	309351	1000	-	.	gene_id "MSTRG.28254"; transcript_id "MSTRG.28254.58"; exon_number "3";
chr11	StringTie	exon	319690	319990	1000	-	.	gene_id "MSTRG.28254"; transcript_id "MSTRG.28254.58"; exon_number "4";
chr11	StringTie	exon	320565	320915	1000	-	.	gene_id "MSTRG.28254"; transcript_id "MSTRG.28254.58"; exon_number "5";
chr11	StringTie	transcript	308116	321050	1000	-	.	gene_id "MSTRG.28254"; transcript_id "MSTRG.28254.59";
chr11	StringTie	exon	308116	308215	1000	-	.	gene_id "MSTRG.28254"; transcript_id "MSTRG.28254.59"; exon_number "1";
chr11	StringTie	exon	308239	308398	1000	-	.	gene_id "MSTRG.28254"; transcript_id "MSTRG.28254.59"; exon_number "2";
chr11	StringTie	exon	309040	309205	1000	-	.	gene_id "MSTRG.28254"; transcript_id "MSTRG.28254.59"; exon_number "3";
chr11	StringTie	exon	309274	309302	1000	-	.	gene_id "MSTRG.28254"; transcript_id "MSTRG.28254.59"; exon_number "4";
chr11	StringTie	exon	314960	314987	1000	-	.	gene_id "MSTRG.28254"; transcript_id "MSTRG.28254.59"; exon_number "5";
chr11	StringTie	exon	319900	319990	1000	-	.	gene_id "MSTRG.28254"; transcript_id "MSTRG.28254.59"; exon_number "6";
chr11	StringTie	exon	320565	321050	1000	-	.	gene_id "MSTRG.28254"; transcript_id "MSTRG.28254.59"; exon_number "7";
chr11	StringTie	transcript	308043	320881	1000	-	.	gene_id "MSTRG.28254"; transcript_id "MSTRG.28254.6";
chr11	StringTie	exon	308043	308405	1000	-	.	gene_id "MSTRG.28254"; transcript_id "MSTRG.28254.6"; exon_number "1";
chr11	StringTie	exon	309079	309345	1000	-	.	gene_id "MSTRG.28254"; transcript_id "MSTRG.28254.6"; exon_number "2";
chr11	StringTie	exon	319678	319990	1000	-	.	gene_id "MSTRG.28254"; transcript_id "MSTRG.28254.6"; exon_number "3";
chr11	StringTie	exon	320565	320881	1000	-	.	gene_id "MSTRG.28254"; transcript_id "MSTRG.28254.6"; exon_number "4";
chr11	StringTie	transcript	308126	320948	1000	-	.	gene_id "MSTRG.28254"; transcript_id "MSTRG.28254.60";
chr11	StringTie	exon	308126	308352	1000	-	.	gene_id "MSTRG.28254"; transcript_id "MSTRG.28254.60"; exon_number "1";
chr11	StringTie	exon	309079	309302	1000	-	.	gene_id "MSTRG.28254"; transcript_id "MSTRG.28254.60"; exon_number "2";
chr11	StringTie	exon	314960	320948	1000	-	.	gene_id "MSTRG.28254"; transcript_id "MSTRG.28254.60"; exon_number "3";
chr11	StringTie	transcript	308126	320920	1000	-	.	gene_id "MSTRG.28254"; transcript_id "MSTRG.28254.61";
chr11	StringTie	exon	308126	308344	1000	-	.	gene_id "MSTRG.28254"; transcript_id "MSTRG.28254.61"; exon_number "1";
chr11	StringTie	exon	309069	309353	1000	-	.	gene_id "MSTRG.28254"; transcript_id "MSTRG.28254.61"; exon_number "2";
chr11	StringTie	exon	319687	319990	1000	-	.	gene_id "MSTRG.28254"; transcript_id "MSTRG.28254.61"; exon_number "3";
chr11	StringTie	exon	320565	320920	1000	-	.	gene_id "MSTRG.28254"; transcript_id "MSTRG.28254.61"; exon_number "4";
chr11	StringTie	transcript	308126	311798	1000	-	.	gene_id "MSTRG.28254"; transcript_id "MSTRG.28254.62";
chr11	StringTie	exon	308126	308352	1000	-	.	gene_id "MSTRG.28254"; transcript_id "MSTRG.28254.62"; exon_number "1";
chr11	StringTie	exon	309079	309225	1000	-	.	gene_id "MSTRG.28254"; transcript_id "MSTRG.28254.62"; exon_number "2";
chr11	StringTie	exon	309294	310400	1000	-	.	gene_id "MSTRG.28254"; transcript_id "MSTRG.28254.62"; exon_number "3";
chr11	StringTie	exon	311035	311798	1000	-	.	gene_id "MSTRG.28254"; transcript_id "MSTRG.28254.62"; exon_number "4";
chr11	StringTie	transcript	308126	311141	1000	-	.	gene_id "MSTRG.28254"; transcript_id "MSTRG.28254.63";
chr11	StringTie	exon	308126	308352	1000	-	.	gene_id "MSTRG.28254"; transcript_id "MSTRG.28254.63"; exon_number "1";
chr11	StringTie	exon	309079	309205	1000	-	.	gene_id "MSTRG.28254"; transcript_id "MSTRG.28254.63"; exon_number "2";
chr11	StringTie	exon	309274	310423	1000	-	.	gene_id "MSTRG.28254"; transcript_id "MSTRG.28254.63"; exon_number "3";
chr11	StringTie	exon	311035	311141	1000	-	.	gene_id "MSTRG.28254"; transcript_id "MSTRG.28254.63"; exon_number "4";
chr11	StringTie	transcript	308126	320888	1000	-	.	gene_id "MSTRG.28254"; transcript_id "MSTRG.28254.64";
chr11	StringTie	exon	308126	308352	1000	-	.	gene_id "MSTRG.28254"; transcript_id "MSTRG.28254.64"; exon_number "1";
chr11	StringTie	exon	309079	309225	1000	-	.	gene_id "MSTRG.28254"; transcript_id "MSTRG.28254.64"; exon_number "2";
chr11	StringTie	exon	309294	309353	1000	-	.	gene_id "MSTRG.28254"; transcript_id "MSTRG.28254.64"; exon_number "3";
chr11	StringTie	exon	319692	319990	1000	-	.	gene_id "MSTRG.28254"; transcript_id "MSTRG.28254.64"; exon_number "4";
chr11	StringTie	exon	320565	320888	1000	-	.	gene_id "MSTRG.28254"; transcript_id "MSTRG.28254.64"; exon_number "5";
chr11	StringTie	transcript	308126	321050	1000	-	.	gene_id "MSTRG.28254"; transcript_id "MSTRG.28254.65";
chr11	StringTie	exon	308126	308352	1000	-	.	gene_id "MSTRG.28254"; transcript_id "MSTRG.28254.65"; exon_number "1";
chr11	StringTie	exon	309079	309086	1000	-	.	gene_id "MSTRG.28254"; transcript_id "MSTRG.28254.65"; exon_number "2";
chr11	StringTie	exon	314954	314987	1000	-	.	gene_id "MSTRG.28254"; transcript_id "MSTRG.28254.65"; exon_number "3";
chr11	StringTie	exon	319900	319990	1000	-	.	gene_id "MSTRG.28254"; transcript_id "MSTRG.28254.65"; exon_number "4";
chr11	StringTie	exon	320565	321050	1000	-	.	gene_id "MSTRG.28254"; transcript_id "MSTRG.28254.65"; exon_number "5";
chr11	StringTie	transcript	308130	320890	1000	-	.	gene_id "MSTRG.28254"; transcript_id "MSTRG.28254.66";
chr11	StringTie	exon	308130	308344	1000	-	.	gene_id "MSTRG.28254"; transcript_id "MSTRG.28254.66"; exon_number "1";
chr11	StringTie	exon	309117	309205	1000	-	.	gene_id "MSTRG.28254"; transcript_id "MSTRG.28254.66"; exon_number "2";
chr11	StringTie	exon	309274	309345	1000	-	.	gene_id "MSTRG.28254"; transcript_id "MSTRG.28254.66"; exon_number "3";
chr11	StringTie	exon	319678	319990	1000	-	.	gene_id "MSTRG.28254"; transcript_id "MSTRG.28254.66"; exon_number "4";
chr11	StringTie	exon	320565	320890	1000	-	.	gene_id "MSTRG.28254"; transcript_id "MSTRG.28254.66"; exon_number "5";
chr11	StringTie	transcript	308132	321340	1000	-	.	gene_id "MSTRG.28254"; transcript_id "MSTRG.28254.67";
chr11	StringTie	exon	308132	308344	1000	-	.	gene_id "MSTRG.28254"; transcript_id "MSTRG.28254.67"; exon_number "1";
chr11	StringTie	exon	309069	309225	1000	-	.	gene_id "MSTRG.28254"; transcript_id "MSTRG.28254.67"; exon_number "2";
chr11	StringTie	exon	309294	309345	1000	-	.	gene_id "MSTRG.28254"; transcript_id "MSTRG.28254.67"; exon_number "3";
chr11	StringTie	exon	319678	319990	1000	-	.	gene_id "MSTRG.28254"; transcript_id "MSTRG.28254.67"; exon_number "4";
chr11	StringTie	exon	320565	320772	1000	-	.	gene_id "MSTRG.28254"; transcript_id "MSTRG.28254.67"; exon_number "5";
chr11	StringTie	exon	321224	321340	1000	-	.	gene_id "MSTRG.28254"; transcript_id "MSTRG.28254.67"; exon_number "6";
chr11	StringTie	transcript	308134	320894	1000	-	.	gene_id "MSTRG.28254"; transcript_id "MSTRG.28254.68";
chr11	StringTie	exon	308134	308492	1000	-	.	gene_id "MSTRG.28254"; transcript_id "MSTRG.28254.68"; exon_number "1";
chr11	StringTie	exon	309004	309345	1000	-	.	gene_id "MSTRG.28254"; transcript_id "MSTRG.28254.68"; exon_number "2";
chr11	StringTie	exon	319678	319990	1000	-	.	gene_id "MSTRG.28254"; transcript_id "MSTRG.28254.68"; exon_number "3";
chr11	StringTie	exon	320565	320894	1000	-	.	gene_id "MSTRG.28254"; transcript_id "MSTRG.28254.68"; exon_number "4";
chr11	StringTie	transcript	308136	320902	1000	-	.	gene_id "MSTRG.28254"; transcript_id "MSTRG.28254.69";
chr11	StringTie	exon	308136	308398	1000	-	.	gene_id "MSTRG.28254"; transcript_id "MSTRG.28254.69"; exon_number "1";
chr11	StringTie	exon	309274	309338	1000	-	.	gene_id "MSTRG.28254"; transcript_id "MSTRG.28254.69"; exon_number "2";
chr11	StringTie	exon	319692	319990	1000	-	.	gene_id "MSTRG.28254"; transcript_id "MSTRG.28254.69"; exon_number "3";
chr11	StringTie	exon	320565	320902	1000	-	.	gene_id "MSTRG.28254"; transcript_id "MSTRG.28254.69"; exon_number "4";
chr11	StringTie	transcript	308063	320890	1000	-	.	gene_id "MSTRG.28254"; transcript_id "MSTRG.28254.7";
chr11	StringTie	exon	308063	308344	1000	-	.	gene_id "MSTRG.28254"; transcript_id "MSTRG.28254.7"; exon_number "1";
chr11	StringTie	exon	314263	314307	1000	-	.	gene_id "MSTRG.28254"; transcript_id "MSTRG.28254.7"; exon_number "2";
chr11	StringTie	exon	319687	319990	1000	-	.	gene_id "MSTRG.28254"; transcript_id "MSTRG.28254.7"; exon_number "3";
chr11	StringTie	exon	320565	320890	1000	-	.	gene_id "MSTRG.28254"; transcript_id "MSTRG.28254.7"; exon_number "4";
chr11	StringTie	transcript	308137	321050	1000	-	.	gene_id "MSTRG.28254"; transcript_id "MSTRG.28254.70";
chr11	StringTie	exon	308137	308398	1000	-	.	gene_id "MSTRG.28254"; transcript_id "MSTRG.28254.70"; exon_number "1";
chr11	StringTie	exon	309040	309078	1000	-	.	gene_id "MSTRG.28254"; transcript_id "MSTRG.28254.70"; exon_number "2";
chr11	StringTie	exon	314276	314343	1000	-	.	gene_id "MSTRG.28254"; transcript_id "MSTRG.28254.70"; exon_number "3";
chr11	StringTie	exon	314981	314987	1000	-	.	gene_id "MSTRG.28254"; transcript_id "MSTRG.28254.70"; exon_number "4";
chr11	StringTie	exon	319900	319990	1000	-	.	gene_id "MSTRG.28254"; transcript_id "MSTRG.28254.70"; exon_number "5";
chr11	StringTie	exon	320565	321050	1000	-	.	gene_id "MSTRG.28254"; transcript_id "MSTRG.28254.70"; exon_number "6";
chr11	StringTie	transcript	308139	320889	1000	-	.	gene_id "MSTRG.28254"; transcript_id "MSTRG.28254.71";
chr11	StringTie	exon	308139	308398	1000	-	.	gene_id "MSTRG.28254"; transcript_id "MSTRG.28254.71"; exon_number "1";
chr11	StringTie	exon	309274	309353	1000	-	.	gene_id "MSTRG.28254"; transcript_id "MSTRG.28254.71"; exon_number "2";
chr11	StringTie	exon	319687	319990	1000	-	.	gene_id "MSTRG.28254"; transcript_id "MSTRG.28254.71"; exon_number "3";
chr11	StringTie	exon	320565	320889	1000	-	.	gene_id "MSTRG.28254"; transcript_id "MSTRG.28254.71"; exon_number "4";
chr11	StringTie	transcript	308143	320900	1000	-	.	gene_id "MSTRG.28254"; transcript_id "MSTRG.28254.72";
chr11	StringTie	exon	308143	309225	1000	-	.	gene_id "MSTRG.28254"; transcript_id "MSTRG.28254.72"; exon_number "1";
chr11	StringTie	exon	309294	309353	1000	-	.	gene_id "MSTRG.28254"; transcript_id "MSTRG.28254.72"; exon_number "2";
chr11	StringTie	exon	319687	319990	1000	-	.	gene_id "MSTRG.28254"; transcript_id "MSTRG.28254.72"; exon_number "3";
chr11	StringTie	exon	320565	320900	1000	-	.	gene_id "MSTRG.28254"; transcript_id "MSTRG.28254.72"; exon_number "4";
chr11	StringTie	transcript	308143	320903	1000	-	.	gene_id "MSTRG.28254"; transcript_id "MSTRG.28254.73";
chr11	StringTie	exon	308143	308352	1000	-	.	gene_id "MSTRG.28254"; transcript_id "MSTRG.28254.73"; exon_number "1";
chr11	StringTie	exon	309245	309351	1000	-	.	gene_id "MSTRG.28254"; transcript_id "MSTRG.28254.73"; exon_number "2";
chr11	StringTie	exon	319690	319990	1000	-	.	gene_id "MSTRG.28254"; transcript_id "MSTRG.28254.73"; exon_number "3";
chr11	StringTie	exon	320565	320903	1000	-	.	gene_id "MSTRG.28254"; transcript_id "MSTRG.28254.73"; exon_number "4";
chr11	StringTie	transcript	308149	320897	1000	-	.	gene_id "MSTRG.28254"; transcript_id "MSTRG.28254.74";
chr11	StringTie	exon	308149	308405	1000	-	.	gene_id "MSTRG.28254"; transcript_id "MSTRG.28254.74"; exon_number "1";
chr11	StringTie	exon	309079	309225	1000	-	.	gene_id "MSTRG.28254"; transcript_id "MSTRG.28254.74"; exon_number "2";
chr11	StringTie	exon	309294	309327	1000	-	.	gene_id "MSTRG.28254"; transcript_id "MSTRG.28254.74"; exon_number "3";
chr11	StringTie	exon	319678	319990	1000	-	.	gene_id "MSTRG.28254"; transcript_id "MSTRG.28254.74"; exon_number "4";
chr11	StringTie	exon	320565	320897	1000	-	.	gene_id "MSTRG.28254"; transcript_id "MSTRG.28254.74"; exon_number "5";
chr11	StringTie	transcript	308152	320899	1000	-	.	gene_id "MSTRG.28254"; transcript_id "MSTRG.28254.75";
chr11	StringTie	exon	308152	308398	1000	-	.	gene_id "MSTRG.28254"; transcript_id "MSTRG.28254.75"; exon_number "1";
chr11	StringTie	exon	309206	309273	1000	-	.	gene_id "MSTRG.28254"; transcript_id "MSTRG.28254.75"; exon_number "2";
chr11	StringTie	exon	319678	319990	1000	-	.	gene_id "MSTRG.28254"; transcript_id "MSTRG.28254.75"; exon_number "3";
chr11	StringTie	exon	320565	320899	1000	-	.	gene_id "MSTRG.28254"; transcript_id "MSTRG.28254.75"; exon_number "4";
chr11	StringTie	transcript	308162	320917	1000	-	.	gene_id "MSTRG.28254"; transcript_id "MSTRG.28254.76";
chr11	StringTie	exon	308162	308398	1000	-	.	gene_id "MSTRG.28254"; transcript_id "MSTRG.28254.76"; exon_number "1";
chr11	StringTie	exon	309117	309327	1000	-	.	gene_id "MSTRG.28254"; transcript_id "MSTRG.28254.76"; exon_number "2";
chr11	StringTie	exon	319678	319990	1000	-	.	gene_id "MSTRG.28254"; transcript_id "MSTRG.28254.76"; exon_number "3";
chr11	StringTie	exon	320565	320917	1000	-	.	gene_id "MSTRG.28254"; transcript_id "MSTRG.28254.76"; exon_number "4";
chr11	StringTie	transcript	308165	320902	1000	-	.	gene_id "MSTRG.28254"; transcript_id "MSTRG.28254.77";
chr11	StringTie	exon	308165	308398	1000	-	.	gene_id "MSTRG.28254"; transcript_id "MSTRG.28254.77"; exon_number "1";
chr11	StringTie	exon	309057	309225	1000	-	.	gene_id "MSTRG.28254"; transcript_id "MSTRG.28254.77"; exon_number "2";
chr11	StringTie	exon	309294	309351	1000	-	.	gene_id "MSTRG.28254"; transcript_id "MSTRG.28254.77"; exon_number "3";
chr11	StringTie	exon	319690	319990	1000	-	.	gene_id "MSTRG.28254"; transcript_id "MSTRG.28254.77"; exon_number "4";
chr11	StringTie	exon	320565	320902	1000	-	.	gene_id "MSTRG.28254"; transcript_id "MSTRG.28254.77"; exon_number "5";
chr11	StringTie	transcript	308165	327537	1000	-	.	gene_id "MSTRG.28254"; transcript_id "MSTRG.28254.78";
chr11	StringTie	exon	308165	308410	1000	-	.	gene_id "MSTRG.28254"; transcript_id "MSTRG.28254.78"; exon_number "1";
chr11	StringTie	exon	309057	309225	1000	-	.	gene_id "MSTRG.28254"; transcript_id "MSTRG.28254.78"; exon_number "2";
chr11	StringTie	exon	309294	309345	1000	-	.	gene_id "MSTRG.28254"; transcript_id "MSTRG.28254.78"; exon_number "3";
chr11	StringTie	exon	319678	319990	1000	-	.	gene_id "MSTRG.28254"; transcript_id "MSTRG.28254.78"; exon_number "4";
chr11	StringTie	exon	320565	320772	1000	-	.	gene_id "MSTRG.28254"; transcript_id "MSTRG.28254.78"; exon_number "5";
chr11	StringTie	exon	327251	327537	1000	-	.	gene_id "MSTRG.28254"; transcript_id "MSTRG.28254.78"; exon_number "6";
chr11	StringTie	transcript	308166	320897	1000	-	.	gene_id "MSTRG.28254"; transcript_id "MSTRG.28254.79";
chr11	StringTie	exon	308166	309205	1000	-	.	gene_id "MSTRG.28254"; transcript_id "MSTRG.28254.79"; exon_number "1";
chr11	StringTie	exon	309274	311029	1000	-	.	gene_id "MSTRG.28254"; transcript_id "MSTRG.28254.79"; exon_number "2";
chr11	StringTie	exon	319678	319990	1000	-	.	gene_id "MSTRG.28254"; transcript_id "MSTRG.28254.79"; exon_number "3";
chr11	StringTie	exon	320565	320897	1000	-	.	gene_id "MSTRG.28254"; transcript_id "MSTRG.28254.79"; exon_number "4";
chr11	StringTie	transcript	308066	320924	1000	-	.	gene_id "MSTRG.28254"; transcript_id "MSTRG.28254.8";
chr11	StringTie	exon	308066	308344	1000	-	.	gene_id "MSTRG.28254"; transcript_id "MSTRG.28254.8"; exon_number "1";
chr11	StringTie	exon	314263	314267	1000	-	.	gene_id "MSTRG.28254"; transcript_id "MSTRG.28254.8"; exon_number "2";
chr11	StringTie	exon	320666	320924	1000	-	.	gene_id "MSTRG.28254"; transcript_id "MSTRG.28254.8"; exon_number "3";
chr11	StringTie	transcript	308168	320887	1000	-	.	gene_id "MSTRG.28254"; transcript_id "MSTRG.28254.80";
chr11	StringTie	exon	308168	308398	1000	-	.	gene_id "MSTRG.28254"; transcript_id "MSTRG.28254.80"; exon_number "1";
chr11	StringTie	exon	309206	309345	1000	-	.	gene_id "MSTRG.28254"; transcript_id "MSTRG.28254.80"; exon_number "2";
chr11	StringTie	exon	319678	319990	1000	-	.	gene_id "MSTRG.28254"; transcript_id "MSTRG.28254.80"; exon_number "3";
chr11	StringTie	exon	320565	320887	1000	-	.	gene_id "MSTRG.28254"; transcript_id "MSTRG.28254.80"; exon_number "4";
chr11	StringTie	transcript	308232	327537	1000	-	.	gene_id "MSTRG.28254"; transcript_id "MSTRG.28254.81";
chr11	StringTie	exon	308232	309225	1000	-	.	gene_id "MSTRG.28254"; transcript_id "MSTRG.28254.81"; exon_number "1";
chr11	StringTie	exon	309294	309327	1000	-	.	gene_id "MSTRG.28254"; transcript_id "MSTRG.28254.81"; exon_number "2";
chr11	StringTie	exon	319678	319990	1000	-	.	gene_id "MSTRG.28254"; transcript_id "MSTRG.28254.81"; exon_number "3";
chr11	StringTie	exon	320565	320772	1000	-	.	gene_id "MSTRG.28254"; transcript_id "MSTRG.28254.81"; exon_number "4";
chr11	StringTie	exon	327251	327537	1000	-	.	gene_id "MSTRG.28254"; transcript_id "MSTRG.28254.81"; exon_number "5";
chr11	StringTie	transcript	308278	321230	1000	-	.	gene_id "MSTRG.28254"; transcript_id "MSTRG.28254.82";
chr11	StringTie	exon	308278	308352	1000	-	.	gene_id "MSTRG.28254"; transcript_id "MSTRG.28254.82"; exon_number "1";
chr11	StringTie	exon	309079	309205	1000	-	.	gene_id "MSTRG.28254"; transcript_id "MSTRG.28254.82"; exon_number "2";
chr11	StringTie	exon	309274	309345	1000	-	.	gene_id "MSTRG.28254"; transcript_id "MSTRG.28254.82"; exon_number "3";
chr11	StringTie	exon	319678	319985	1000	-	.	gene_id "MSTRG.28254"; transcript_id "MSTRG.28254.82"; exon_number "4";
chr11	StringTie	exon	320565	321230	1000	-	.	gene_id "MSTRG.28254"; transcript_id "MSTRG.28254.82"; exon_number "5";
chr11	StringTie	transcript	308278	327537	1000	-	.	gene_id "MSTRG.28254"; transcript_id "MSTRG.28254.83";
chr11	StringTie	exon	308278	308352	1000	-	.	gene_id "MSTRG.28254"; transcript_id "MSTRG.28254.83"; exon_number "1";
chr11	StringTie	exon	309079	309225	1000	-	.	gene_id "MSTRG.28254"; transcript_id "MSTRG.28254.83"; exon_number "2";
chr11	StringTie	exon	309294	309358	1000	-	.	gene_id "MSTRG.28254"; transcript_id "MSTRG.28254.83"; exon_number "3";
chr11	StringTie	exon	319687	319990	1000	-	.	gene_id "MSTRG.28254"; transcript_id "MSTRG.28254.83"; exon_number "4";
chr11	StringTie	exon	320565	320772	1000	-	.	gene_id "MSTRG.28254"; transcript_id "MSTRG.28254.83"; exon_number "5";
chr11	StringTie	exon	327251	327537	1000	-	.	gene_id "MSTRG.28254"; transcript_id "MSTRG.28254.83"; exon_number "6";
chr11	StringTie	transcript	308884	320894	1000	-	.	gene_id "MSTRG.28254"; transcript_id "MSTRG.28254.84";
chr11	StringTie	exon	308884	308990	1000	-	.	gene_id "MSTRG.28254"; transcript_id "MSTRG.28254.84"; exon_number "1";
chr11	StringTie	exon	314905	314995	1000	-	.	gene_id "MSTRG.28254"; transcript_id "MSTRG.28254.84"; exon_number "2";
chr11	StringTie	exon	319949	319990	1000	-	.	gene_id "MSTRG.28254"; transcript_id "MSTRG.28254.84"; exon_number "3";
chr11	StringTie	exon	320565	320894	1000	-	.	gene_id "MSTRG.28254"; transcript_id "MSTRG.28254.84"; exon_number "4";
chr11	StringTie	transcript	308897	321340	1000	-	.	gene_id "MSTRG.28254"; transcript_id "MSTRG.28254.85";
chr11	StringTie	exon	308897	309273	1000	-	.	gene_id "MSTRG.28254"; transcript_id "MSTRG.28254.85"; exon_number "1";
chr11	StringTie	exon	314966	317276	1000	-	.	gene_id "MSTRG.28254"; transcript_id "MSTRG.28254.85"; exon_number "2";
chr11	StringTie	exon	319609	319990	1000	-	.	gene_id "MSTRG.28254"; transcript_id "MSTRG.28254.85"; exon_number "3";
chr11	StringTie	exon	320565	320772	1000	-	.	gene_id "MSTRG.28254"; transcript_id "MSTRG.28254.85"; exon_number "4";
chr11	StringTie	exon	321224	321340	1000	-	.	gene_id "MSTRG.28254"; transcript_id "MSTRG.28254.85"; exon_number "5";
chr11	StringTie	transcript	308903	309416	1000	-	.	gene_id "MSTRG.28254"; transcript_id "MSTRG.28254.86";
chr11	StringTie	exon	308903	309225	1000	-	.	gene_id "MSTRG.28254"; transcript_id "MSTRG.28254.86"; exon_number "1";
chr11	StringTie	exon	309294	309345	1000	-	.	gene_id "MSTRG.28254"; transcript_id "MSTRG.28254.86"; exon_number "2";
chr11	StringTie	exon	309368	309416	1000	-	.	gene_id "MSTRG.28254"; transcript_id "MSTRG.28254.86"; exon_number "3";
chr11	StringTie	transcript	308916	321372	1000	-	.	gene_id "MSTRG.28254"; transcript_id "MSTRG.28254.87";
chr11	StringTie	exon	308916	309062	1000	-	.	gene_id "MSTRG.28254"; transcript_id "MSTRG.28254.87"; exon_number "1";
chr11	StringTie	exon	314263	314987	1000	-	.	gene_id "MSTRG.28254"; transcript_id "MSTRG.28254.87"; exon_number "2";
chr11	StringTie	exon	319900	319990	1000	-	.	gene_id "MSTRG.28254"; transcript_id "MSTRG.28254.87"; exon_number "3";
chr11	StringTie	exon	320565	320967	1000	-	.	gene_id "MSTRG.28254"; transcript_id "MSTRG.28254.87"; exon_number "4";
chr11	StringTie	exon	321224	321372	1000	-	.	gene_id "MSTRG.28254"; transcript_id "MSTRG.28254.87"; exon_number "5";
chr11	StringTie	transcript	308920	320922	1000	-	.	gene_id "MSTRG.28254"; transcript_id "MSTRG.28254.88";
chr11	StringTie	exon	308920	309225	1000	-	.	gene_id "MSTRG.28254"; transcript_id "MSTRG.28254.88"; exon_number "1";
chr11	StringTie	exon	309294	309302	1000	-	.	gene_id "MSTRG.28254"; transcript_id "MSTRG.28254.88"; exon_number "2";
chr11	StringTie	exon	314960	315024	1000	-	.	gene_id "MSTRG.28254"; transcript_id "MSTRG.28254.88"; exon_number "3";
chr11	StringTie	exon	319900	319990	1000	-	.	gene_id "MSTRG.28254"; transcript_id "MSTRG.28254.88"; exon_number "4";
chr11	StringTie	exon	320565	320922	1000	-	.	gene_id "MSTRG.28254"; transcript_id "MSTRG.28254.88"; exon_number "5";
chr11	StringTie	transcript	308924	320913	1000	-	.	gene_id "MSTRG.28254"; transcript_id "MSTRG.28254.89";
chr11	StringTie	exon	308924	309093	1000	-	.	gene_id "MSTRG.28254"; transcript_id "MSTRG.28254.89"; exon_number "1";
chr11	StringTie	exon	314988	320913	1000	-	.	gene_id "MSTRG.28254"; transcript_id "MSTRG.28254.89"; exon_number "2";
chr11	StringTie	transcript	308068	321340	1000	-	.	gene_id "MSTRG.28254"; transcript_id "MSTRG.28254.9";
chr11	StringTie	exon	308068	308344	1000	-	.	gene_id "MSTRG.28254"; transcript_id "MSTRG.28254.9"; exon_number "1";
chr11	StringTie	exon	314263	314343	1000	-	.	gene_id "MSTRG.28254"; transcript_id "MSTRG.28254.9"; exon_number "2";
chr11	StringTie	exon	319969	319990	1000	-	.	gene_id "MSTRG.28254"; transcript_id "MSTRG.28254.9"; exon_number "3";
chr11	StringTie	exon	320565	320772	1000	-	.	gene_id "MSTRG.28254"; transcript_id "MSTRG.28254.9"; exon_number "4";
chr11	StringTie	exon	321224	321340	1000	-	.	gene_id "MSTRG.28254"; transcript_id "MSTRG.28254.9"; exon_number "5";
chr11	StringTie	transcript	308925	320907	1000	-	.	gene_id "MSTRG.28254"; transcript_id "MSTRG.28254.90";
chr11	StringTie	exon	308925	309078	1000	-	.	gene_id "MSTRG.28254"; transcript_id "MSTRG.28254.90"; exon_number "1";
chr11	StringTie	exon	314271	314302	1000	-	.	gene_id "MSTRG.28254"; transcript_id "MSTRG.28254.90"; exon_number "2";
chr11	StringTie	exon	319973	319990	1000	-	.	gene_id "MSTRG.28254"; transcript_id "MSTRG.28254.90"; exon_number "3";
chr11	StringTie	exon	320565	320907	1000	-	.	gene_id "MSTRG.28254"; transcript_id "MSTRG.28254.90"; exon_number "4";
chr11	StringTie	transcript	308931	327537	1000	-	.	gene_id "MSTRG.28254"; transcript_id "MSTRG.28254.91";
chr11	StringTie	exon	308931	309225	1000	-	.	gene_id "MSTRG.28254"; transcript_id "MSTRG.28254.91"; exon_number "1";
chr11	StringTie	exon	314954	314995	1000	-	.	gene_id "MSTRG.28254"; transcript_id "MSTRG.28254.91"; exon_number "2";
chr11	StringTie	exon	319949	319990	1000	-	.	gene_id "MSTRG.28254"; transcript_id "MSTRG.28254.91"; exon_number "3";
chr11	StringTie	exon	320565	320772	1000	-	.	gene_id "MSTRG.28254"; transcript_id "MSTRG.28254.91"; exon_number "4";
chr11	StringTie	exon	327251	327537	1000	-	.	gene_id "MSTRG.28254"; transcript_id "MSTRG.28254.91"; exon_number "5";
chr11	StringTie	transcript	308932	320932	1000	-	.	gene_id "MSTRG.28254"; transcript_id "MSTRG.28254.92";
chr11	StringTie	exon	308932	309056	1000	-	.	gene_id "MSTRG.28254"; transcript_id "MSTRG.28254.92"; exon_number "1";
chr11	StringTie	exon	314255	320932	1000	-	.	gene_id "MSTRG.28254"; transcript_id "MSTRG.28254.92"; exon_number "2";
chr11	StringTie	transcript	308939	321340	1000	-	.	gene_id "MSTRG.28254"; transcript_id "MSTRG.28254.93";
chr11	StringTie	exon	308939	309062	1000	-	.	gene_id "MSTRG.28254"; transcript_id "MSTRG.28254.93"; exon_number "1";
chr11	StringTie	exon	309085	309093	1000	-	.	gene_id "MSTRG.28254"; transcript_id "MSTRG.28254.93"; exon_number "2";
chr11	StringTie	exon	314271	314302	1000	-	.	gene_id "MSTRG.28254"; transcript_id "MSTRG.28254.93"; exon_number "3";
chr11	StringTie	exon	314949	315024	1000	-	.	gene_id "MSTRG.28254"; transcript_id "MSTRG.28254.93"; exon_number "4";
chr11	StringTie	exon	319900	319990	1000	-	.	gene_id "MSTRG.28254"; transcript_id "MSTRG.28254.93"; exon_number "5";
chr11	StringTie	exon	320565	320772	1000	-	.	gene_id "MSTRG.28254"; transcript_id "MSTRG.28254.93"; exon_number "6";
chr11	StringTie	exon	321224	321340	1000	-	.	gene_id "MSTRG.28254"; transcript_id "MSTRG.28254.93"; exon_number "7";
chr11	StringTie	transcript	308945	321340	1000	-	.	gene_id "MSTRG.28254"; transcript_id "MSTRG.28254.94";
chr11	StringTie	exon	308945	309062	1000	-	.	gene_id "MSTRG.28254"; transcript_id "MSTRG.28254.94"; exon_number "1";
chr11	StringTie	exon	314302	314987	1000	-	.	gene_id "MSTRG.28254"; transcript_id "MSTRG.28254.94"; exon_number "2";
chr11	StringTie	exon	319973	319990	1000	-	.	gene_id "MSTRG.28254"; transcript_id "MSTRG.28254.94"; exon_number "3";
chr11	StringTie	exon	320565	320772	1000	-	.	gene_id "MSTRG.28254"; transcript_id "MSTRG.28254.94"; exon_number "4";
chr11	StringTie	exon	321224	321340	1000	-	.	gene_id "MSTRG.28254"; transcript_id "MSTRG.28254.94"; exon_number "5";
chr11	StringTie	transcript	308949	320907	1000	-	.	gene_id "MSTRG.28254"; transcript_id "MSTRG.28254.95";
chr11	StringTie	exon	308949	309225	1000	-	.	gene_id "MSTRG.28254"; transcript_id "MSTRG.28254.95"; exon_number "1";
chr11	StringTie	exon	309294	309308	1000	-	.	gene_id "MSTRG.28254"; transcript_id "MSTRG.28254.95"; exon_number "2";
chr11	StringTie	exon	314954	320907	1000	-	.	gene_id "MSTRG.28254"; transcript_id "MSTRG.28254.95"; exon_number "3";
chr11	StringTie	transcript	308960	320910	1000	-	.	gene_id "MSTRG.28254"; transcript_id "MSTRG.28254.96";
chr11	StringTie	exon	308960	309205	1000	-	.	gene_id "MSTRG.28254"; transcript_id "MSTRG.28254.96"; exon_number "1";
chr11	StringTie	exon	309274	309279	1000	-	.	gene_id "MSTRG.28254"; transcript_id "MSTRG.28254.96"; exon_number "2";
chr11	StringTie	exon	314940	317276	1000	-	.	gene_id "MSTRG.28254"; transcript_id "MSTRG.28254.96"; exon_number "3";
chr11	StringTie	exon	318808	319990	1000	-	.	gene_id "MSTRG.28254"; transcript_id "MSTRG.28254.96"; exon_number "4";
chr11	StringTie	exon	320565	320910	1000	-	.	gene_id "MSTRG.28254"; transcript_id "MSTRG.28254.96"; exon_number "5";
chr11	StringTie	transcript	308963	320899	1000	-	.	gene_id "MSTRG.28254"; transcript_id "MSTRG.28254.97";
chr11	StringTie	exon	308963	309077	1000	-	.	gene_id "MSTRG.28254"; transcript_id "MSTRG.28254.97"; exon_number "1";
chr11	StringTie	exon	309136	309225	1000	-	.	gene_id "MSTRG.28254"; transcript_id "MSTRG.28254.97"; exon_number "2";
chr11	StringTie	exon	309294	309327	1000	-	.	gene_id "MSTRG.28254"; transcript_id "MSTRG.28254.97"; exon_number "3";
chr11	StringTie	exon	319678	319990	1000	-	.	gene_id "MSTRG.28254"; transcript_id "MSTRG.28254.97"; exon_number "4";
chr11	StringTie	exon	320565	320899	1000	-	.	gene_id "MSTRG.28254"; transcript_id "MSTRG.28254.97"; exon_number "5";
chr11	StringTie	transcript	308975	320911	1000	-	.	gene_id "MSTRG.28254"; transcript_id "MSTRG.28254.98";
chr11	StringTie	exon	308975	309338	1000	-	.	gene_id "MSTRG.28254"; transcript_id "MSTRG.28254.98"; exon_number "1";
chr11	StringTie	exon	319678	319990	1000	-	.	gene_id "MSTRG.28254"; transcript_id "MSTRG.28254.98"; exon_number "2";
chr11	StringTie	exon	320565	320911	1000	-	.	gene_id "MSTRG.28254"; transcript_id "MSTRG.28254.98"; exon_number "3";
chr11	StringTie	transcript	308982	320936	1000	-	.	gene_id "MSTRG.28254"; transcript_id "MSTRG.28254.99";
chr11	StringTie	exon	308982	309205	1000	-	.	gene_id "MSTRG.28254"; transcript_id "MSTRG.28254.99"; exon_number "1";
chr11	StringTie	exon	309274	309293	1000	-	.	gene_id "MSTRG.28254"; transcript_id "MSTRG.28254.99"; exon_number "2";
chr11	StringTie	exon	314954	320936	1000	-	.	gene_id "MSTRG.28254"; transcript_id "MSTRG.28254.99"; exon_number "3";
chr11	StringTie	transcript	321991	322426	1000	+	.	gene_id "MSTRG.28255"; transcript_id "ENST00000534271"; gene_name "RP11-326C3.10"; ref_gene_id "ENSG00000255089";
chr11	StringTie	exon	321991	322223	1000	+	.	gene_id "MSTRG.28255"; transcript_id "ENST00000534271"; exon_number "1"; gene_name "RP11-326C3.10"; ref_gene_id "ENSG00000255089";
chr11	StringTie	exon	322380	322426	1000	+	.	gene_id "MSTRG.28255"; transcript_id "ENST00000534271"; exon_number "2"; gene_name "RP11-326C3.10"; ref_gene_id "ENSG00000255089";
chr11	StringTie	transcript	369804	382116	1000	+	.	gene_id "MSTRG.28256"; transcript_id "ENST00000329962"; gene_name "B4GALNT4"; ref_gene_id "ENSG00000182272";
chr11	StringTie	exon	369804	369954	1000	+	.	gene_id "MSTRG.28256"; transcript_id "ENST00000329962"; exon_number "1"; gene_name "B4GALNT4"; ref_gene_id "ENSG00000182272";
chr11	StringTie	exon	372109	372212	1000	+	.	gene_id "MSTRG.28256"; transcript_id "ENST00000329962"; exon_number "2"; gene_name "B4GALNT4"; ref_gene_id "ENSG00000182272";
chr11	StringTie	exon	372662	372754	1000	+	.	gene_id "MSTRG.28256"; transcript_id "ENST00000329962"; exon_number "3"; gene_name "B4GALNT4"; ref_gene_id "ENSG00000182272";
chr11	StringTie	exon	372852	372947	1000	+	.	gene_id "MSTRG.28256"; transcript_id "ENST00000329962"; exon_number "4"; gene_name "B4GALNT4"; ref_gene_id "ENSG00000182272";
chr11	StringTie	exon	373026	373116	1000	+	.	gene_id "MSTRG.28256"; transcript_id "ENST00000329962"; exon_number "5"; gene_name "B4GALNT4"; ref_gene_id "ENSG00000182272";
chr11	StringTie	exon	373191	373291	1000	+	.	gene_id "MSTRG.28256"; transcript_id "ENST00000329962"; exon_number "6"; gene_name "B4GALNT4"; ref_gene_id "ENSG00000182272";
chr11	StringTie	exon	373449	373516	1000	+	.	gene_id "MSTRG.28256"; transcript_id "ENST00000329962"; exon_number "7"; gene_name "B4GALNT4"; ref_gene_id "ENSG00000182272";
chr11	StringTie	exon	373750	373828	1000	+	.	gene_id "MSTRG.28256"; transcript_id "ENST00000329962"; exon_number "8"; gene_name "B4GALNT4"; ref_gene_id "ENSG00000182272";
chr11	StringTie	exon	375461	375527	1000	+	.	gene_id "MSTRG.28256"; transcript_id "ENST00000329962"; exon_number "9"; gene_name "B4GALNT4"; ref_gene_id "ENSG00000182272";
chr11	StringTie	exon	375639	375773	1000	+	.	gene_id "MSTRG.28256"; transcript_id "ENST00000329962"; exon_number "10"; gene_name "B4GALNT4"; ref_gene_id "ENSG00000182272";
chr11	StringTie	exon	375847	375956	1000	+	.	gene_id "MSTRG.28256"; transcript_id "ENST00000329962"; exon_number "11"; gene_name "B4GALNT4"; ref_gene_id "ENSG00000182272";
chr11	StringTie	exon	376074	376174	1000	+	.	gene_id "MSTRG.28256"; transcript_id "ENST00000329962"; exon_number "12"; gene_name "B4GALNT4"; ref_gene_id "ENSG00000182272";
chr11	StringTie	exon	376251	376351	1000	+	.	gene_id "MSTRG.28256"; transcript_id "ENST00000329962"; exon_number "13"; gene_name "B4GALNT4"; ref_gene_id "ENSG00000182272";
chr11	StringTie	exon	376421	377327	1000	+	.	gene_id "MSTRG.28256"; transcript_id "ENST00000329962"; exon_number "14"; gene_name "B4GALNT4"; ref_gene_id "ENSG00000182272";
chr11	StringTie	exon	379418	379701	1000	+	.	gene_id "MSTRG.28256"; transcript_id "ENST00000329962"; exon_number "15"; gene_name "B4GALNT4"; ref_gene_id "ENSG00000182272";
chr11	StringTie	exon	379866	380019	1000	+	.	gene_id "MSTRG.28256"; transcript_id "ENST00000329962"; exon_number "16"; gene_name "B4GALNT4"; ref_gene_id "ENSG00000182272";
chr11	StringTie	exon	380130	380202	1000	+	.	gene_id "MSTRG.28256"; transcript_id "ENST00000329962"; exon_number "17"; gene_name "B4GALNT4"; ref_gene_id "ENSG00000182272";
chr11	StringTie	exon	380292	380445	1000	+	.	gene_id "MSTRG.28256"; transcript_id "ENST00000329962"; exon_number "18"; gene_name "B4GALNT4"; ref_gene_id "ENSG00000182272";
chr11	StringTie	exon	380825	380951	1000	+	.	gene_id "MSTRG.28256"; transcript_id "ENST00000329962"; exon_number "19"; gene_name "B4GALNT4"; ref_gene_id "ENSG00000182272";
chr11	StringTie	exon	381669	382116	1000	+	.	gene_id "MSTRG.28256"; transcript_id "ENST00000329962"; exon_number "20"; gene_name "B4GALNT4"; ref_gene_id "ENSG00000182272";
chr11	StringTie	transcript	394217	404908	1000	+	.	gene_id "MSTRG.28256"; transcript_id "ENST00000331563"; gene_name "PKP3"; ref_gene_id "ENSG00000184363";
chr11	StringTie	exon	394217	394524	1000	+	.	gene_id "MSTRG.28256"; transcript_id "ENST00000331563"; exon_number "1"; gene_name "PKP3"; ref_gene_id "ENSG00000184363";
chr11	StringTie	exon	396608	396687	1000	+	.	gene_id "MSTRG.28256"; transcript_id "ENST00000331563"; exon_number "2"; gene_name "PKP3"; ref_gene_id "ENSG00000184363";
chr11	StringTie	exon	396814	397445	1000	+	.	gene_id "MSTRG.28256"; transcript_id "ENST00000331563"; exon_number "3"; gene_name "PKP3"; ref_gene_id "ENSG00000184363";
chr11	StringTie	exon	397539	397662	1000	+	.	gene_id "MSTRG.28256"; transcript_id "ENST00000331563"; exon_number "4"; gene_name "PKP3"; ref_gene_id "ENSG00000184363";
chr11	StringTie	exon	398992	399196	1000	+	.	gene_id "MSTRG.28256"; transcript_id "ENST00000331563"; exon_number "5"; gene_name "PKP3"; ref_gene_id "ENSG00000184363";
chr11	StringTie	exon	399967	400141	1000	+	.	gene_id "MSTRG.28256"; transcript_id "ENST00000331563"; exon_number "6"; gene_name "PKP3"; ref_gene_id "ENSG00000184363";
chr11	StringTie	exon	400334	400451	1000	+	.	gene_id "MSTRG.28256"; transcript_id "ENST00000331563"; exon_number "7"; gene_name "PKP3"; ref_gene_id "ENSG00000184363";
chr11	StringTie	exon	400535	400705	1000	+	.	gene_id "MSTRG.28256"; transcript_id "ENST00000331563"; exon_number "8"; gene_name "PKP3"; ref_gene_id "ENSG00000184363";
chr11	StringTie	exon	403078	403263	1000	+	.	gene_id "MSTRG.28256"; transcript_id "ENST00000331563"; exon_number "9"; gene_name "PKP3"; ref_gene_id "ENSG00000184363";
chr11	StringTie	exon	403618	403771	1000	+	.	gene_id "MSTRG.28256"; transcript_id "ENST00000331563"; exon_number "10"; gene_name "PKP3"; ref_gene_id "ENSG00000184363";
chr11	StringTie	exon	403943	404135	1000	+	.	gene_id "MSTRG.28256"; transcript_id "ENST00000331563"; exon_number "11"; gene_name "PKP3"; ref_gene_id "ENSG00000184363";
chr11	StringTie	exon	404236	404323	1000	+	.	gene_id "MSTRG.28256"; transcript_id "ENST00000331563"; exon_number "12"; gene_name "PKP3"; ref_gene_id "ENSG00000184363";
chr11	StringTie	exon	404534	404908	1000	+	.	gene_id "MSTRG.28256"; transcript_id "ENST00000331563"; exon_number "13"; gene_name "PKP3"; ref_gene_id "ENSG00000184363";
chr11	StringTie	transcript	375461	376108	1000	+	.	gene_id "MSTRG.28256"; transcript_id "ENST00000524443"; gene_name "B4GALNT4"; ref_gene_id "ENSG00000182272";
chr11	StringTie	exon	375461	375527	1000	+	.	gene_id "MSTRG.28256"; transcript_id "ENST00000524443"; exon_number "1"; gene_name "B4GALNT4"; ref_gene_id "ENSG00000182272";
chr11	StringTie	exon	375639	375956	1000	+	.	gene_id "MSTRG.28256"; transcript_id "ENST00000524443"; exon_number "2"; gene_name "B4GALNT4"; ref_gene_id "ENSG00000182272";
chr11	StringTie	exon	376074	376108	1000	+	.	gene_id "MSTRG.28256"; transcript_id "ENST00000524443"; exon_number "3"; gene_name "B4GALNT4"; ref_gene_id "ENSG00000182272";
chr11	StringTie	transcript	397372	397776	1000	+	.	gene_id "MSTRG.28256"; transcript_id "ENST00000524646"; gene_name "PKP3"; ref_gene_id "ENSG00000184363";
chr11	StringTie	exon	397372	397445	1000	+	.	gene_id "MSTRG.28256"; transcript_id "ENST00000524646"; exon_number "1"; gene_name "PKP3"; ref_gene_id "ENSG00000184363";
chr11	StringTie	exon	397539	397776	1000	+	.	gene_id "MSTRG.28256"; transcript_id "ENST00000524646"; exon_number "2"; gene_name "PKP3"; ref_gene_id "ENSG00000184363";
chr11	StringTie	transcript	404087	404681	1000	+	.	gene_id "MSTRG.28256"; transcript_id "ENST00000525642"; gene_name "PKP3"; ref_gene_id "ENSG00000184363";
chr11	StringTie	exon	404087	404135	1000	+	.	gene_id "MSTRG.28256"; transcript_id "ENST00000525642"; exon_number "1"; gene_name "PKP3"; ref_gene_id "ENSG00000184363";
chr11	StringTie	exon	404236	404681	1000	+	.	gene_id "MSTRG.28256"; transcript_id "ENST00000525642"; exon_number "2"; gene_name "PKP3"; ref_gene_id "ENSG00000184363";
chr11	StringTie	transcript	379982	380951	1000	+	.	gene_id "MSTRG.28256"; transcript_id "ENST00000526584"; gene_name "B4GALNT4"; ref_gene_id "ENSG00000182272";
chr11	StringTie	exon	379982	380019	1000	+	.	gene_id "MSTRG.28256"; transcript_id "ENST00000526584"; exon_number "1"; gene_name "B4GALNT4"; ref_gene_id "ENSG00000182272";
chr11	StringTie	exon	380101	380202	1000	+	.	gene_id "MSTRG.28256"; transcript_id "ENST00000526584"; exon_number "2"; gene_name "B4GALNT4"; ref_gene_id "ENSG00000182272";
chr11	StringTie	exon	380292	380445	1000	+	.	gene_id "MSTRG.28256"; transcript_id "ENST00000526584"; exon_number "3"; gene_name "B4GALNT4"; ref_gene_id "ENSG00000182272";
chr11	StringTie	exon	380825	380951	1000	+	.	gene_id "MSTRG.28256"; transcript_id "ENST00000526584"; exon_number "4"; gene_name "B4GALNT4"; ref_gene_id "ENSG00000182272";
chr11	StringTie	transcript	397630	400260	1000	+	.	gene_id "MSTRG.28256"; transcript_id "ENST00000526971"; gene_name "PKP3"; ref_gene_id "ENSG00000184363";
chr11	StringTie	exon	397630	397662	1000	+	.	gene_id "MSTRG.28256"; transcript_id "ENST00000526971"; exon_number "1"; gene_name "PKP3"; ref_gene_id "ENSG00000184363";
chr11	StringTie	exon	398992	399196	1000	+	.	gene_id "MSTRG.28256"; transcript_id "ENST00000526971"; exon_number "2"; gene_name "PKP3"; ref_gene_id "ENSG00000184363";
chr11	StringTie	exon	399967	400260	1000	+	.	gene_id "MSTRG.28256"; transcript_id "ENST00000526971"; exon_number "3"; gene_name "PKP3"; ref_gene_id "ENSG00000184363";
chr11	StringTie	transcript	393463	397329	1000	+	.	gene_id "MSTRG.28256"; transcript_id "ENST00000527442"; gene_name "PKP3"; ref_gene_id "ENSG00000184363";
chr11	StringTie	exon	393463	393517	1000	+	.	gene_id "MSTRG.28256"; transcript_id "ENST00000527442"; exon_number "1"; gene_name "PKP3"; ref_gene_id "ENSG00000184363";
chr11	StringTie	exon	394329	394524	1000	+	.	gene_id "MSTRG.28256"; transcript_id "ENST00000527442"; exon_number "2"; gene_name "PKP3"; ref_gene_id "ENSG00000184363";
chr11	StringTie	exon	396608	396687	1000	+	.	gene_id "MSTRG.28256"; transcript_id "ENST00000527442"; exon_number "3"; gene_name "PKP3"; ref_gene_id "ENSG00000184363";
chr11	StringTie	exon	396814	397329	1000	+	.	gene_id "MSTRG.28256"; transcript_id "ENST00000527442"; exon_number "4"; gene_name "PKP3"; ref_gene_id "ENSG00000184363";
chr11	StringTie	transcript	394145	397438	1000	+	.	gene_id "MSTRG.28256"; transcript_id "ENST00000528036"; gene_name "PKP3"; ref_gene_id "ENSG00000184363";
chr11	StringTie	exon	394145	394183	1000	+	.	gene_id "MSTRG.28256"; transcript_id "ENST00000528036"; exon_number "1"; gene_name "PKP3"; ref_gene_id "ENSG00000184363";
chr11	StringTie	exon	394329	394524	1000	+	.	gene_id "MSTRG.28256"; transcript_id "ENST00000528036"; exon_number "2"; gene_name "PKP3"; ref_gene_id "ENSG00000184363";
chr11	StringTie	exon	396608	396687	1000	+	.	gene_id "MSTRG.28256"; transcript_id "ENST00000528036"; exon_number "3"; gene_name "PKP3"; ref_gene_id "ENSG00000184363";
chr11	StringTie	exon	396814	397438	1000	+	.	gene_id "MSTRG.28256"; transcript_id "ENST00000528036"; exon_number "4"; gene_name "PKP3"; ref_gene_id "ENSG00000184363";
chr11	StringTie	transcript	396151	396985	1000	+	.	gene_id "MSTRG.28256"; transcript_id "ENST00000530695"; gene_name "PKP3"; ref_gene_id "ENSG00000184363";
chr11	StringTie	exon	396151	396339	1000	+	.	gene_id "MSTRG.28256"; transcript_id "ENST00000530695"; exon_number "1"; gene_name "PKP3"; ref_gene_id "ENSG00000184363";
chr11	StringTie	exon	396608	396687	1000	+	.	gene_id "MSTRG.28256"; transcript_id "ENST00000530695"; exon_number "2"; gene_name "PKP3"; ref_gene_id "ENSG00000184363";
chr11	StringTie	exon	396814	396985	1000	+	.	gene_id "MSTRG.28256"; transcript_id "ENST00000530695"; exon_number "3"; gene_name "PKP3"; ref_gene_id "ENSG00000184363";
chr11	StringTie	transcript	369796	372807	1000	+	.	gene_id "MSTRG.28256"; transcript_id "ENST00000530717"; gene_name "B4GALNT4"; ref_gene_id "ENSG00000182272";
chr11	StringTie	exon	369796	369954	1000	+	.	gene_id "MSTRG.28256"; transcript_id "ENST00000530717"; exon_number "1"; gene_name "B4GALNT4"; ref_gene_id "ENSG00000182272";
chr11	StringTie	exon	372109	372212	1000	+	.	gene_id "MSTRG.28256"; transcript_id "ENST00000530717"; exon_number "2"; gene_name "B4GALNT4"; ref_gene_id "ENSG00000182272";
chr11	StringTie	exon	372662	372807	1000	+	.	gene_id "MSTRG.28256"; transcript_id "ENST00000530717"; exon_number "3"; gene_name "B4GALNT4"; ref_gene_id "ENSG00000182272";
chr11	StringTie	transcript	394243	397312	1000	+	.	gene_id "MSTRG.28256"; transcript_id "ENST00000531857"; gene_name "PKP3"; ref_gene_id "ENSG00000184363";
chr11	StringTie	exon	394243	394334	1000	+	.	gene_id "MSTRG.28256"; transcript_id "ENST00000531857"; exon_number "1"; gene_name "PKP3"; ref_gene_id "ENSG00000184363";
chr11	StringTie	exon	394509	394524	1000	+	.	gene_id "MSTRG.28256"; transcript_id "ENST00000531857"; exon_number "2"; gene_name "PKP3"; ref_gene_id "ENSG00000184363";
chr11	StringTie	exon	396608	396687	1000	+	.	gene_id "MSTRG.28256"; transcript_id "ENST00000531857"; exon_number "3"; gene_name "PKP3"; ref_gene_id "ENSG00000184363";
chr11	StringTie	exon	396814	397312	1000	+	.	gene_id "MSTRG.28256"; transcript_id "ENST00000531857"; exon_number "4"; gene_name "PKP3"; ref_gene_id "ENSG00000184363";
chr11	StringTie	transcript	394243	396915	1000	+	.	gene_id "MSTRG.28256"; transcript_id "ENST00000533069"; gene_name "PKP3"; ref_gene_id "ENSG00000184363";
chr11	StringTie	exon	394243	394524	1000	+	.	gene_id "MSTRG.28256"; transcript_id "ENST00000533069"; exon_number "1"; gene_name "PKP3"; ref_gene_id "ENSG00000184363";
chr11	StringTie	exon	396608	396915	1000	+	.	gene_id "MSTRG.28256"; transcript_id "ENST00000533069"; exon_number "2"; gene_name "PKP3"; ref_gene_id "ENSG00000184363";
chr11	StringTie	transcript	393449	397655	1000	+	.	gene_id "MSTRG.28256"; transcript_id "ENST00000533249"; gene_name "PKP3"; ref_gene_id "ENSG00000184363";
chr11	StringTie	exon	393449	393534	1000	+	.	gene_id "MSTRG.28256"; transcript_id "ENST00000533249"; exon_number "1"; gene_name "PKP3"; ref_gene_id "ENSG00000184363";
chr11	StringTie	exon	394329	394524	1000	+	.	gene_id "MSTRG.28256"; transcript_id "ENST00000533249"; exon_number "2"; gene_name "PKP3"; ref_gene_id "ENSG00000184363";
chr11	StringTie	exon	396608	396687	1000	+	.	gene_id "MSTRG.28256"; transcript_id "ENST00000533249"; exon_number "3"; gene_name "PKP3"; ref_gene_id "ENSG00000184363";
chr11	StringTie	exon	396814	397445	1000	+	.	gene_id "MSTRG.28256"; transcript_id "ENST00000533249"; exon_number "4"; gene_name "PKP3"; ref_gene_id "ENSG00000184363";
chr11	StringTie	exon	397539	397655	1000	+	.	gene_id "MSTRG.28256"; transcript_id "ENST00000533249"; exon_number "5"; gene_name "PKP3"; ref_gene_id "ENSG00000184363";
chr11	StringTie	transcript	392614	397198	1000	+	.	gene_id "MSTRG.28256"; transcript_id "ENST00000534401"; gene_name "PKP3"; ref_gene_id "ENSG00000184363";
chr11	StringTie	exon	392614	392708	1000	+	.	gene_id "MSTRG.28256"; transcript_id "ENST00000534401"; exon_number "1"; gene_name "PKP3"; ref_gene_id "ENSG00000184363";
chr11	StringTie	exon	394329	394524	1000	+	.	gene_id "MSTRG.28256"; transcript_id "ENST00000534401"; exon_number "2"; gene_name "PKP3"; ref_gene_id "ENSG00000184363";
chr11	StringTie	exon	396608	396687	1000	+	.	gene_id "MSTRG.28256"; transcript_id "ENST00000534401"; exon_number "3"; gene_name "PKP3"; ref_gene_id "ENSG00000184363";
chr11	StringTie	exon	396814	397198	1000	+	.	gene_id "MSTRG.28256"; transcript_id "ENST00000534401"; exon_number "4"; gene_name "PKP3"; ref_gene_id "ENSG00000184363";
chr11	StringTie	transcript	380292	382109	1000	+	.	gene_id "MSTRG.28256"; transcript_id "ENST00000534778"; gene_name "B4GALNT4"; ref_gene_id "ENSG00000182272";
chr11	StringTie	exon	380292	380445	1000	+	.	gene_id "MSTRG.28256"; transcript_id "ENST00000534778"; exon_number "1"; gene_name "B4GALNT4"; ref_gene_id "ENSG00000182272";
chr11	StringTie	exon	380671	380951	1000	+	.	gene_id "MSTRG.28256"; transcript_id "ENST00000534778"; exon_number "2"; gene_name "B4GALNT4"; ref_gene_id "ENSG00000182272";
chr11	StringTie	exon	381669	382109	1000	+	.	gene_id "MSTRG.28256"; transcript_id "ENST00000534778"; exon_number "3"; gene_name "B4GALNT4"; ref_gene_id "ENSG00000182272";
chr11	StringTie	transcript	335133	384768	1000	+	.	gene_id "MSTRG.28256"; transcript_id "MSTRG.28256.1";
chr11	StringTie	exon	335133	344318	1000	+	.	gene_id "MSTRG.28256"; transcript_id "MSTRG.28256.1"; exon_number "1";
chr11	StringTie	exon	352898	352935	1000	+	.	gene_id "MSTRG.28256"; transcript_id "MSTRG.28256.1"; exon_number "2";
chr11	StringTie	exon	353864	369954	1000	+	.	gene_id "MSTRG.28256"; transcript_id "MSTRG.28256.1"; exon_number "3";
chr11	StringTie	exon	372109	372212	1000	+	.	gene_id "MSTRG.28256"; transcript_id "MSTRG.28256.1"; exon_number "4";
chr11	StringTie	exon	372662	372754	1000	+	.	gene_id "MSTRG.28256"; transcript_id "MSTRG.28256.1"; exon_number "5";
chr11	StringTie	exon	372852	372947	1000	+	.	gene_id "MSTRG.28256"; transcript_id "MSTRG.28256.1"; exon_number "6";
chr11	StringTie	exon	373026	373116	1000	+	.	gene_id "MSTRG.28256"; transcript_id "MSTRG.28256.1"; exon_number "7";
chr11	StringTie	exon	373191	373291	1000	+	.	gene_id "MSTRG.28256"; transcript_id "MSTRG.28256.1"; exon_number "8";
chr11	StringTie	exon	373449	373516	1000	+	.	gene_id "MSTRG.28256"; transcript_id "MSTRG.28256.1"; exon_number "9";
chr11	StringTie	exon	373750	373828	1000	+	.	gene_id "MSTRG.28256"; transcript_id "MSTRG.28256.1"; exon_number "10";
chr11	StringTie	exon	375461	375527	1000	+	.	gene_id "MSTRG.28256"; transcript_id "MSTRG.28256.1"; exon_number "11";
chr11	StringTie	exon	375639	375773	1000	+	.	gene_id "MSTRG.28256"; transcript_id "MSTRG.28256.1"; exon_number "12";
chr11	StringTie	exon	375847	375956	1000	+	.	gene_id "MSTRG.28256"; transcript_id "MSTRG.28256.1"; exon_number "13";
chr11	StringTie	exon	376074	376174	1000	+	.	gene_id "MSTRG.28256"; transcript_id "MSTRG.28256.1"; exon_number "14";
chr11	StringTie	exon	376251	376351	1000	+	.	gene_id "MSTRG.28256"; transcript_id "MSTRG.28256.1"; exon_number "15";
chr11	StringTie	exon	376421	377327	1000	+	.	gene_id "MSTRG.28256"; transcript_id "MSTRG.28256.1"; exon_number "16";
chr11	StringTie	exon	379418	379701	1000	+	.	gene_id "MSTRG.28256"; transcript_id "MSTRG.28256.1"; exon_number "17";
chr11	StringTie	exon	379866	380019	1000	+	.	gene_id "MSTRG.28256"; transcript_id "MSTRG.28256.1"; exon_number "18";
chr11	StringTie	exon	380101	380202	1000	+	.	gene_id "MSTRG.28256"; transcript_id "MSTRG.28256.1"; exon_number "19";
chr11	StringTie	exon	380292	380445	1000	+	.	gene_id "MSTRG.28256"; transcript_id "MSTRG.28256.1"; exon_number "20";
chr11	StringTie	exon	380825	380951	1000	+	.	gene_id "MSTRG.28256"; transcript_id "MSTRG.28256.1"; exon_number "21";
chr11	StringTie	exon	381669	384768	1000	+	.	gene_id "MSTRG.28256"; transcript_id "MSTRG.28256.1"; exon_number "22";
chr11	StringTie	transcript	369113	383881	1000	+	.	gene_id "MSTRG.28256"; transcript_id "MSTRG.28256.10";
chr11	StringTie	exon	369113	369954	1000	+	.	gene_id "MSTRG.28256"; transcript_id "MSTRG.28256.10"; exon_number "1";
chr11	StringTie	exon	371563	371674	1000	+	.	gene_id "MSTRG.28256"; transcript_id "MSTRG.28256.10"; exon_number "2";
chr11	StringTie	exon	372109	372212	1000	+	.	gene_id "MSTRG.28256"; transcript_id "MSTRG.28256.10"; exon_number "3";
chr11	StringTie	exon	372662	372754	1000	+	.	gene_id "MSTRG.28256"; transcript_id "MSTRG.28256.10"; exon_number "4";
chr11	StringTie	exon	372852	372947	1000	+	.	gene_id "MSTRG.28256"; transcript_id "MSTRG.28256.10"; exon_number "5";
chr11	StringTie	exon	373026	373116	1000	+	.	gene_id "MSTRG.28256"; transcript_id "MSTRG.28256.10"; exon_number "6";
chr11	StringTie	exon	373191	373291	1000	+	.	gene_id "MSTRG.28256"; transcript_id "MSTRG.28256.10"; exon_number "7";
chr11	StringTie	exon	373449	373516	1000	+	.	gene_id "MSTRG.28256"; transcript_id "MSTRG.28256.10"; exon_number "8";
chr11	StringTie	exon	373750	373828	1000	+	.	gene_id "MSTRG.28256"; transcript_id "MSTRG.28256.10"; exon_number "9";
chr11	StringTie	exon	375461	375527	1000	+	.	gene_id "MSTRG.28256"; transcript_id "MSTRG.28256.10"; exon_number "10";
chr11	StringTie	exon	375639	375773	1000	+	.	gene_id "MSTRG.28256"; transcript_id "MSTRG.28256.10"; exon_number "11";
chr11	StringTie	exon	375847	375956	1000	+	.	gene_id "MSTRG.28256"; transcript_id "MSTRG.28256.10"; exon_number "12";
chr11	StringTie	exon	376074	376174	1000	+	.	gene_id "MSTRG.28256"; transcript_id "MSTRG.28256.10"; exon_number "13";
chr11	StringTie	exon	376251	376351	1000	+	.	gene_id "MSTRG.28256"; transcript_id "MSTRG.28256.10"; exon_number "14";
chr11	StringTie	exon	376421	377327	1000	+	.	gene_id "MSTRG.28256"; transcript_id "MSTRG.28256.10"; exon_number "15";
chr11	StringTie	exon	379418	379701	1000	+	.	gene_id "MSTRG.28256"; transcript_id "MSTRG.28256.10"; exon_number "16";
chr11	StringTie	exon	379866	380019	1000	+	.	gene_id "MSTRG.28256"; transcript_id "MSTRG.28256.10"; exon_number "17";
chr11	StringTie	exon	380101	380202	1000	+	.	gene_id "MSTRG.28256"; transcript_id "MSTRG.28256.10"; exon_number "18";
chr11	StringTie	exon	380292	380445	1000	+	.	gene_id "MSTRG.28256"; transcript_id "MSTRG.28256.10"; exon_number "19";
chr11	StringTie	exon	380825	380951	1000	+	.	gene_id "MSTRG.28256"; transcript_id "MSTRG.28256.10"; exon_number "20";
chr11	StringTie	exon	381669	383881	1000	+	.	gene_id "MSTRG.28256"; transcript_id "MSTRG.28256.10"; exon_number "21";
chr11	StringTie	transcript	388101	404986	1000	+	.	gene_id "MSTRG.28256"; transcript_id "MSTRG.28256.101";
chr11	StringTie	exon	388101	390438	1000	+	.	gene_id "MSTRG.28256"; transcript_id "MSTRG.28256.101"; exon_number "1";
chr11	StringTie	exon	390977	391218	1000	+	.	gene_id "MSTRG.28256"; transcript_id "MSTRG.28256.101"; exon_number "2";
chr11	StringTie	exon	391581	392708	1000	+	.	gene_id "MSTRG.28256"; transcript_id "MSTRG.28256.101"; exon_number "3";
chr11	StringTie	exon	394329	394524	1000	+	.	gene_id "MSTRG.28256"; transcript_id "MSTRG.28256.101"; exon_number "4";
chr11	StringTie	exon	396608	396687	1000	+	.	gene_id "MSTRG.28256"; transcript_id "MSTRG.28256.101"; exon_number "5";
chr11	StringTie	exon	396814	397445	1000	+	.	gene_id "MSTRG.28256"; transcript_id "MSTRG.28256.101"; exon_number "6";
chr11	StringTie	exon	397539	397662	1000	+	.	gene_id "MSTRG.28256"; transcript_id "MSTRG.28256.101"; exon_number "7";
chr11	StringTie	exon	398992	399196	1000	+	.	gene_id "MSTRG.28256"; transcript_id "MSTRG.28256.101"; exon_number "8";
chr11	StringTie	exon	399967	400141	1000	+	.	gene_id "MSTRG.28256"; transcript_id "MSTRG.28256.101"; exon_number "9";
chr11	StringTie	exon	400334	400451	1000	+	.	gene_id "MSTRG.28256"; transcript_id "MSTRG.28256.101"; exon_number "10";
chr11	StringTie	exon	400535	400705	1000	+	.	gene_id "MSTRG.28256"; transcript_id "MSTRG.28256.101"; exon_number "11";
chr11	StringTie	exon	403078	403263	1000	+	.	gene_id "MSTRG.28256"; transcript_id "MSTRG.28256.101"; exon_number "12";
chr11	StringTie	exon	403618	403771	1000	+	.	gene_id "MSTRG.28256"; transcript_id "MSTRG.28256.101"; exon_number "13";
chr11	StringTie	exon	403943	404135	1000	+	.	gene_id "MSTRG.28256"; transcript_id "MSTRG.28256.101"; exon_number "14";
chr11	StringTie	exon	404236	404323	1000	+	.	gene_id "MSTRG.28256"; transcript_id "MSTRG.28256.101"; exon_number "15";
chr11	StringTie	exon	404534	404986	1000	+	.	gene_id "MSTRG.28256"; transcript_id "MSTRG.28256.101"; exon_number "16";
chr11	StringTie	transcript	388711	404909	1000	+	.	gene_id "MSTRG.28256"; transcript_id "MSTRG.28256.102";
chr11	StringTie	exon	388711	390193	1000	+	.	gene_id "MSTRG.28256"; transcript_id "MSTRG.28256.102"; exon_number "1";
chr11	StringTie	exon	390332	391079	1000	+	.	gene_id "MSTRG.28256"; transcript_id "MSTRG.28256.102"; exon_number "2";
chr11	StringTie	exon	391581	392708	1000	+	.	gene_id "MSTRG.28256"; transcript_id "MSTRG.28256.102"; exon_number "3";
chr11	StringTie	exon	394329	394524	1000	+	.	gene_id "MSTRG.28256"; transcript_id "MSTRG.28256.102"; exon_number "4";
chr11	StringTie	exon	396608	396687	1000	+	.	gene_id "MSTRG.28256"; transcript_id "MSTRG.28256.102"; exon_number "5";
chr11	StringTie	exon	396814	397445	1000	+	.	gene_id "MSTRG.28256"; transcript_id "MSTRG.28256.102"; exon_number "6";
chr11	StringTie	exon	397539	397662	1000	+	.	gene_id "MSTRG.28256"; transcript_id "MSTRG.28256.102"; exon_number "7";
chr11	StringTie	exon	398992	399196	1000	+	.	gene_id "MSTRG.28256"; transcript_id "MSTRG.28256.102"; exon_number "8";
chr11	StringTie	exon	399967	400141	1000	+	.	gene_id "MSTRG.28256"; transcript_id "MSTRG.28256.102"; exon_number "9";
chr11	StringTie	exon	400334	400451	1000	+	.	gene_id "MSTRG.28256"; transcript_id "MSTRG.28256.102"; exon_number "10";
chr11	StringTie	exon	400535	400705	1000	+	.	gene_id "MSTRG.28256"; transcript_id "MSTRG.28256.102"; exon_number "11";
chr11	StringTie	exon	403078	403263	1000	+	.	gene_id "MSTRG.28256"; transcript_id "MSTRG.28256.102"; exon_number "12";
chr11	StringTie	exon	403618	403771	1000	+	.	gene_id "MSTRG.28256"; transcript_id "MSTRG.28256.102"; exon_number "13";
chr11	StringTie	exon	403943	404135	1000	+	.	gene_id "MSTRG.28256"; transcript_id "MSTRG.28256.102"; exon_number "14";
chr11	StringTie	exon	404236	404909	1000	+	.	gene_id "MSTRG.28256"; transcript_id "MSTRG.28256.102"; exon_number "15";
chr11	StringTie	transcript	389000	404976	1000	+	.	gene_id "MSTRG.28256"; transcript_id "MSTRG.28256.103";
chr11	StringTie	exon	389000	392708	1000	+	.	gene_id "MSTRG.28256"; transcript_id "MSTRG.28256.103"; exon_number "1";
chr11	StringTie	exon	394329	394524	1000	+	.	gene_id "MSTRG.28256"; transcript_id "MSTRG.28256.103"; exon_number "2";
chr11	StringTie	exon	396608	396687	1000	+	.	gene_id "MSTRG.28256"; transcript_id "MSTRG.28256.103"; exon_number "3";
chr11	StringTie	exon	396814	397445	1000	+	.	gene_id "MSTRG.28256"; transcript_id "MSTRG.28256.103"; exon_number "4";
chr11	StringTie	exon	397539	397662	1000	+	.	gene_id "MSTRG.28256"; transcript_id "MSTRG.28256.103"; exon_number "5";
chr11	StringTie	exon	398992	399196	1000	+	.	gene_id "MSTRG.28256"; transcript_id "MSTRG.28256.103"; exon_number "6";
chr11	StringTie	exon	399967	400141	1000	+	.	gene_id "MSTRG.28256"; transcript_id "MSTRG.28256.103"; exon_number "7";
chr11	StringTie	exon	400334	400451	1000	+	.	gene_id "MSTRG.28256"; transcript_id "MSTRG.28256.103"; exon_number "8";
chr11	StringTie	exon	400535	400705	1000	+	.	gene_id "MSTRG.28256"; transcript_id "MSTRG.28256.103"; exon_number "9";
chr11	StringTie	exon	403078	403263	1000	+	.	gene_id "MSTRG.28256"; transcript_id "MSTRG.28256.103"; exon_number "10";
chr11	StringTie	exon	403618	403771	1000	+	.	gene_id "MSTRG.28256"; transcript_id "MSTRG.28256.103"; exon_number "11";
chr11	StringTie	exon	403943	404135	1000	+	.	gene_id "MSTRG.28256"; transcript_id "MSTRG.28256.103"; exon_number "12";
chr11	StringTie	exon	404236	404323	1000	+	.	gene_id "MSTRG.28256"; transcript_id "MSTRG.28256.103"; exon_number "13";
chr11	StringTie	exon	404537	404976	1000	+	.	gene_id "MSTRG.28256"; transcript_id "MSTRG.28256.103"; exon_number "14";
chr11	StringTie	transcript	391838	405013	1000	+	.	gene_id "MSTRG.28256"; transcript_id "MSTRG.28256.104";
chr11	StringTie	exon	391838	392092	1000	+	.	gene_id "MSTRG.28256"; transcript_id "MSTRG.28256.104"; exon_number "1";
chr11	StringTie	exon	392525	392708	1000	+	.	gene_id "MSTRG.28256"; transcript_id "MSTRG.28256.104"; exon_number "2";
chr11	StringTie	exon	394329	394524	1000	+	.	gene_id "MSTRG.28256"; transcript_id "MSTRG.28256.104"; exon_number "3";
chr11	StringTie	exon	396608	396687	1000	+	.	gene_id "MSTRG.28256"; transcript_id "MSTRG.28256.104"; exon_number "4";
chr11	StringTie	exon	396814	397445	1000	+	.	gene_id "MSTRG.28256"; transcript_id "MSTRG.28256.104"; exon_number "5";
chr11	StringTie	exon	397539	397662	1000	+	.	gene_id "MSTRG.28256"; transcript_id "MSTRG.28256.104"; exon_number "6";
chr11	StringTie	exon	398992	399196	1000	+	.	gene_id "MSTRG.28256"; transcript_id "MSTRG.28256.104"; exon_number "7";
chr11	StringTie	exon	399967	400141	1000	+	.	gene_id "MSTRG.28256"; transcript_id "MSTRG.28256.104"; exon_number "8";
chr11	StringTie	exon	400334	400451	1000	+	.	gene_id "MSTRG.28256"; transcript_id "MSTRG.28256.104"; exon_number "9";
chr11	StringTie	exon	400535	400705	1000	+	.	gene_id "MSTRG.28256"; transcript_id "MSTRG.28256.104"; exon_number "10";
chr11	StringTie	exon	403078	403263	1000	+	.	gene_id "MSTRG.28256"; transcript_id "MSTRG.28256.104"; exon_number "11";
chr11	StringTie	exon	403618	403771	1000	+	.	gene_id "MSTRG.28256"; transcript_id "MSTRG.28256.104"; exon_number "12";
chr11	StringTie	exon	403943	404135	1000	+	.	gene_id "MSTRG.28256"; transcript_id "MSTRG.28256.104"; exon_number "13";
chr11	StringTie	exon	404236	404323	1000	+	.	gene_id "MSTRG.28256"; transcript_id "MSTRG.28256.104"; exon_number "14";
chr11	StringTie	exon	404534	405013	1000	+	.	gene_id "MSTRG.28256"; transcript_id "MSTRG.28256.104"; exon_number "15";
chr11	StringTie	transcript	391838	404909	1000	+	.	gene_id "MSTRG.28256"; transcript_id "MSTRG.28256.105";
chr11	StringTie	exon	391838	392708	1000	+	.	gene_id "MSTRG.28256"; transcript_id "MSTRG.28256.105"; exon_number "1";
chr11	StringTie	exon	394329	394524	1000	+	.	gene_id "MSTRG.28256"; transcript_id "MSTRG.28256.105"; exon_number "2";
chr11	StringTie	exon	396608	396687	1000	+	.	gene_id "MSTRG.28256"; transcript_id "MSTRG.28256.105"; exon_number "3";
chr11	StringTie	exon	396814	397445	1000	+	.	gene_id "MSTRG.28256"; transcript_id "MSTRG.28256.105"; exon_number "4";
chr11	StringTie	exon	397539	397662	1000	+	.	gene_id "MSTRG.28256"; transcript_id "MSTRG.28256.105"; exon_number "5";
chr11	StringTie	exon	398992	399196	1000	+	.	gene_id "MSTRG.28256"; transcript_id "MSTRG.28256.105"; exon_number "6";
chr11	StringTie	exon	399967	400141	1000	+	.	gene_id "MSTRG.28256"; transcript_id "MSTRG.28256.105"; exon_number "7";
chr11	StringTie	exon	400334	400451	1000	+	.	gene_id "MSTRG.28256"; transcript_id "MSTRG.28256.105"; exon_number "8";
chr11	StringTie	exon	400535	400705	1000	+	.	gene_id "MSTRG.28256"; transcript_id "MSTRG.28256.105"; exon_number "9";
chr11	StringTie	exon	403078	403263	1000	+	.	gene_id "MSTRG.28256"; transcript_id "MSTRG.28256.105"; exon_number "10";
chr11	StringTie	exon	403618	403771	1000	+	.	gene_id "MSTRG.28256"; transcript_id "MSTRG.28256.105"; exon_number "11";
chr11	StringTie	exon	403943	404135	1000	+	.	gene_id "MSTRG.28256"; transcript_id "MSTRG.28256.105"; exon_number "12";
chr11	StringTie	exon	404236	404323	1000	+	.	gene_id "MSTRG.28256"; transcript_id "MSTRG.28256.105"; exon_number "13";
chr11	StringTie	exon	404534	404591	1000	+	.	gene_id "MSTRG.28256"; transcript_id "MSTRG.28256.105"; exon_number "14";
chr11	StringTie	exon	404662	404909	1000	+	.	gene_id "MSTRG.28256"; transcript_id "MSTRG.28256.105"; exon_number "15";
chr11	StringTie	transcript	392496	405043	1000	+	.	gene_id "MSTRG.28256"; transcript_id "MSTRG.28256.106";
chr11	StringTie	exon	392496	392708	1000	+	.	gene_id "MSTRG.28256"; transcript_id "MSTRG.28256.106"; exon_number "1";
chr11	StringTie	exon	394329	396339	1000	+	.	gene_id "MSTRG.28256"; transcript_id "MSTRG.28256.106"; exon_number "2";
chr11	StringTie	exon	396608	396687	1000	+	.	gene_id "MSTRG.28256"; transcript_id "MSTRG.28256.106"; exon_number "3";
chr11	StringTie	exon	396814	397445	1000	+	.	gene_id "MSTRG.28256"; transcript_id "MSTRG.28256.106"; exon_number "4";
chr11	StringTie	exon	397539	397662	1000	+	.	gene_id "MSTRG.28256"; transcript_id "MSTRG.28256.106"; exon_number "5";
chr11	StringTie	exon	398992	399196	1000	+	.	gene_id "MSTRG.28256"; transcript_id "MSTRG.28256.106"; exon_number "6";
chr11	StringTie	exon	399967	400141	1000	+	.	gene_id "MSTRG.28256"; transcript_id "MSTRG.28256.106"; exon_number "7";
chr11	StringTie	exon	400334	400451	1000	+	.	gene_id "MSTRG.28256"; transcript_id "MSTRG.28256.106"; exon_number "8";
chr11	StringTie	exon	400535	400705	1000	+	.	gene_id "MSTRG.28256"; transcript_id "MSTRG.28256.106"; exon_number "9";
chr11	StringTie	exon	403078	403263	1000	+	.	gene_id "MSTRG.28256"; transcript_id "MSTRG.28256.106"; exon_number "10";
chr11	StringTie	exon	403618	403771	1000	+	.	gene_id "MSTRG.28256"; transcript_id "MSTRG.28256.106"; exon_number "11";
chr11	StringTie	exon	403943	404135	1000	+	.	gene_id "MSTRG.28256"; transcript_id "MSTRG.28256.106"; exon_number "12";
chr11	StringTie	exon	404236	404323	1000	+	.	gene_id "MSTRG.28256"; transcript_id "MSTRG.28256.106"; exon_number "13";
chr11	StringTie	exon	404534	405043	1000	+	.	gene_id "MSTRG.28256"; transcript_id "MSTRG.28256.106"; exon_number "14";
chr11	StringTie	transcript	392581	404785	1000	+	.	gene_id "MSTRG.28256"; transcript_id "MSTRG.28256.107";
chr11	StringTie	exon	392581	392708	1000	+	.	gene_id "MSTRG.28256"; transcript_id "MSTRG.28256.107"; exon_number "1";
chr11	StringTie	exon	394329	394524	1000	+	.	gene_id "MSTRG.28256"; transcript_id "MSTRG.28256.107"; exon_number "2";
chr11	StringTie	exon	396608	396687	1000	+	.	gene_id "MSTRG.28256"; transcript_id "MSTRG.28256.107"; exon_number "3";
chr11	StringTie	exon	396814	397445	1000	+	.	gene_id "MSTRG.28256"; transcript_id "MSTRG.28256.107"; exon_number "4";
chr11	StringTie	exon	397539	397662	1000	+	.	gene_id "MSTRG.28256"; transcript_id "MSTRG.28256.107"; exon_number "5";
chr11	StringTie	exon	398992	399196	1000	+	.	gene_id "MSTRG.28256"; transcript_id "MSTRG.28256.107"; exon_number "6";
chr11	StringTie	exon	399967	400141	1000	+	.	gene_id "MSTRG.28256"; transcript_id "MSTRG.28256.107"; exon_number "7";
chr11	StringTie	exon	400334	400451	1000	+	.	gene_id "MSTRG.28256"; transcript_id "MSTRG.28256.107"; exon_number "8";
chr11	StringTie	exon	400535	400705	1000	+	.	gene_id "MSTRG.28256"; transcript_id "MSTRG.28256.107"; exon_number "9";
chr11	StringTie	exon	403078	403263	1000	+	.	gene_id "MSTRG.28256"; transcript_id "MSTRG.28256.107"; exon_number "10";
chr11	StringTie	exon	403618	403771	1000	+	.	gene_id "MSTRG.28256"; transcript_id "MSTRG.28256.107"; exon_number "11";
chr11	StringTie	exon	403943	404135	1000	+	.	gene_id "MSTRG.28256"; transcript_id "MSTRG.28256.107"; exon_number "12";
chr11	StringTie	exon	404236	404323	1000	+	.	gene_id "MSTRG.28256"; transcript_id "MSTRG.28256.107"; exon_number "13";
chr11	StringTie	exon	404534	404631	1000	+	.	gene_id "MSTRG.28256"; transcript_id "MSTRG.28256.107"; exon_number "14";
chr11	StringTie	exon	404662	404785	1000	+	.	gene_id "MSTRG.28256"; transcript_id "MSTRG.28256.107"; exon_number "15";
chr11	StringTie	transcript	393295	404982	1000	+	.	gene_id "MSTRG.28256"; transcript_id "MSTRG.28256.109";
chr11	StringTie	exon	393295	393534	1000	+	.	gene_id "MSTRG.28256"; transcript_id "MSTRG.28256.109"; exon_number "1";
chr11	StringTie	exon	394329	394524	1000	+	.	gene_id "MSTRG.28256"; transcript_id "MSTRG.28256.109"; exon_number "2";
chr11	StringTie	exon	396608	396687	1000	+	.	gene_id "MSTRG.28256"; transcript_id "MSTRG.28256.109"; exon_number "3";
chr11	StringTie	exon	396814	397445	1000	+	.	gene_id "MSTRG.28256"; transcript_id "MSTRG.28256.109"; exon_number "4";
chr11	StringTie	exon	397539	397662	1000	+	.	gene_id "MSTRG.28256"; transcript_id "MSTRG.28256.109"; exon_number "5";
chr11	StringTie	exon	398992	399196	1000	+	.	gene_id "MSTRG.28256"; transcript_id "MSTRG.28256.109"; exon_number "6";
chr11	StringTie	exon	399967	400141	1000	+	.	gene_id "MSTRG.28256"; transcript_id "MSTRG.28256.109"; exon_number "7";
chr11	StringTie	exon	400334	400451	1000	+	.	gene_id "MSTRG.28256"; transcript_id "MSTRG.28256.109"; exon_number "8";
chr11	StringTie	exon	400535	400705	1000	+	.	gene_id "MSTRG.28256"; transcript_id "MSTRG.28256.109"; exon_number "9";
chr11	StringTie	exon	403078	403263	1000	+	.	gene_id "MSTRG.28256"; transcript_id "MSTRG.28256.109"; exon_number "10";
chr11	StringTie	exon	403618	403771	1000	+	.	gene_id "MSTRG.28256"; transcript_id "MSTRG.28256.109"; exon_number "11";
chr11	StringTie	exon	403943	404135	1000	+	.	gene_id "MSTRG.28256"; transcript_id "MSTRG.28256.109"; exon_number "12";
chr11	StringTie	exon	404236	404323	1000	+	.	gene_id "MSTRG.28256"; transcript_id "MSTRG.28256.109"; exon_number "13";
chr11	StringTie	exon	404534	404982	1000	+	.	gene_id "MSTRG.28256"; transcript_id "MSTRG.28256.109"; exon_number "14";
chr11	StringTie	transcript	369113	382120	1000	+	.	gene_id "MSTRG.28256"; transcript_id "MSTRG.28256.11";
chr11	StringTie	exon	369113	369954	1000	+	.	gene_id "MSTRG.28256"; transcript_id "MSTRG.28256.11"; exon_number "1";
chr11	StringTie	exon	371563	371674	1000	+	.	gene_id "MSTRG.28256"; transcript_id "MSTRG.28256.11"; exon_number "2";
chr11	StringTie	exon	372109	372212	1000	+	.	gene_id "MSTRG.28256"; transcript_id "MSTRG.28256.11"; exon_number "3";
chr11	StringTie	exon	372662	372684	1000	+	.	gene_id "MSTRG.28256"; transcript_id "MSTRG.28256.11"; exon_number "4";
chr11	StringTie	exon	372935	372947	1000	+	.	gene_id "MSTRG.28256"; transcript_id "MSTRG.28256.11"; exon_number "5";
chr11	StringTie	exon	373026	373291	1000	+	.	gene_id "MSTRG.28256"; transcript_id "MSTRG.28256.11"; exon_number "6";
chr11	StringTie	exon	373449	373516	1000	+	.	gene_id "MSTRG.28256"; transcript_id "MSTRG.28256.11"; exon_number "7";
chr11	StringTie	exon	373750	373828	1000	+	.	gene_id "MSTRG.28256"; transcript_id "MSTRG.28256.11"; exon_number "8";
chr11	StringTie	exon	375461	375527	1000	+	.	gene_id "MSTRG.28256"; transcript_id "MSTRG.28256.11"; exon_number "9";
chr11	StringTie	exon	375639	375773	1000	+	.	gene_id "MSTRG.28256"; transcript_id "MSTRG.28256.11"; exon_number "10";
chr11	StringTie	exon	375847	375956	1000	+	.	gene_id "MSTRG.28256"; transcript_id "MSTRG.28256.11"; exon_number "11";
chr11	StringTie	exon	376074	376174	1000	+	.	gene_id "MSTRG.28256"; transcript_id "MSTRG.28256.11"; exon_number "12";
chr11	StringTie	exon	376251	376351	1000	+	.	gene_id "MSTRG.28256"; transcript_id "MSTRG.28256.11"; exon_number "13";
chr11	StringTie	exon	376421	377327	1000	+	.	gene_id "MSTRG.28256"; transcript_id "MSTRG.28256.11"; exon_number "14";
chr11	StringTie	exon	379418	379701	1000	+	.	gene_id "MSTRG.28256"; transcript_id "MSTRG.28256.11"; exon_number "15";
chr11	StringTie	exon	379866	380019	1000	+	.	gene_id "MSTRG.28256"; transcript_id "MSTRG.28256.11"; exon_number "16";
chr11	StringTie	exon	380101	380202	1000	+	.	gene_id "MSTRG.28256"; transcript_id "MSTRG.28256.11"; exon_number "17";
chr11	StringTie	exon	380292	380951	1000	+	.	gene_id "MSTRG.28256"; transcript_id "MSTRG.28256.11"; exon_number "18";
chr11	StringTie	exon	381669	382120	1000	+	.	gene_id "MSTRG.28256"; transcript_id "MSTRG.28256.11"; exon_number "19";
chr11	StringTie	transcript	393448	404955	1000	+	.	gene_id "MSTRG.28256"; transcript_id "MSTRG.28256.110";
chr11	StringTie	exon	393448	393517	1000	+	.	gene_id "MSTRG.28256"; transcript_id "MSTRG.28256.110"; exon_number "1";
chr11	StringTie	exon	394092	394524	1000	+	.	gene_id "MSTRG.28256"; transcript_id "MSTRG.28256.110"; exon_number "2";
chr11	StringTie	exon	396608	396687	1000	+	.	gene_id "MSTRG.28256"; transcript_id "MSTRG.28256.110"; exon_number "3";
chr11	StringTie	exon	396814	397445	1000	+	.	gene_id "MSTRG.28256"; transcript_id "MSTRG.28256.110"; exon_number "4";
chr11	StringTie	exon	397539	397662	1000	+	.	gene_id "MSTRG.28256"; transcript_id "MSTRG.28256.110"; exon_number "5";
chr11	StringTie	exon	398992	399196	1000	+	.	gene_id "MSTRG.28256"; transcript_id "MSTRG.28256.110"; exon_number "6";
chr11	StringTie	exon	399967	400141	1000	+	.	gene_id "MSTRG.28256"; transcript_id "MSTRG.28256.110"; exon_number "7";
chr11	StringTie	exon	400334	400451	1000	+	.	gene_id "MSTRG.28256"; transcript_id "MSTRG.28256.110"; exon_number "8";
chr11	StringTie	exon	400535	400705	1000	+	.	gene_id "MSTRG.28256"; transcript_id "MSTRG.28256.110"; exon_number "9";
chr11	StringTie	exon	403078	403263	1000	+	.	gene_id "MSTRG.28256"; transcript_id "MSTRG.28256.110"; exon_number "10";
chr11	StringTie	exon	403618	403771	1000	+	.	gene_id "MSTRG.28256"; transcript_id "MSTRG.28256.110"; exon_number "11";
chr11	StringTie	exon	403943	404135	1000	+	.	gene_id "MSTRG.28256"; transcript_id "MSTRG.28256.110"; exon_number "12";
chr11	StringTie	exon	404236	404323	1000	+	.	gene_id "MSTRG.28256"; transcript_id "MSTRG.28256.110"; exon_number "13";
chr11	StringTie	exon	404534	404955	1000	+	.	gene_id "MSTRG.28256"; transcript_id "MSTRG.28256.110"; exon_number "14";
chr11	StringTie	transcript	393449	404783	1000	+	.	gene_id "MSTRG.28256"; transcript_id "MSTRG.28256.111";
chr11	StringTie	exon	393449	393534	1000	+	.	gene_id "MSTRG.28256"; transcript_id "MSTRG.28256.111"; exon_number "1";
chr11	StringTie	exon	394329	394524	1000	+	.	gene_id "MSTRG.28256"; transcript_id "MSTRG.28256.111"; exon_number "2";
chr11	StringTie	exon	396608	396687	1000	+	.	gene_id "MSTRG.28256"; transcript_id "MSTRG.28256.111"; exon_number "3";
chr11	StringTie	exon	396814	397445	1000	+	.	gene_id "MSTRG.28256"; transcript_id "MSTRG.28256.111"; exon_number "4";
chr11	StringTie	exon	397539	397662	1000	+	.	gene_id "MSTRG.28256"; transcript_id "MSTRG.28256.111"; exon_number "5";
chr11	StringTie	exon	398992	399196	1000	+	.	gene_id "MSTRG.28256"; transcript_id "MSTRG.28256.111"; exon_number "6";
chr11	StringTie	exon	399967	400141	1000	+	.	gene_id "MSTRG.28256"; transcript_id "MSTRG.28256.111"; exon_number "7";
chr11	StringTie	exon	400334	400451	1000	+	.	gene_id "MSTRG.28256"; transcript_id "MSTRG.28256.111"; exon_number "8";
chr11	StringTie	exon	400535	400705	1000	+	.	gene_id "MSTRG.28256"; transcript_id "MSTRG.28256.111"; exon_number "9";
chr11	StringTie	exon	403078	403263	1000	+	.	gene_id "MSTRG.28256"; transcript_id "MSTRG.28256.111"; exon_number "10";
chr11	StringTie	exon	403618	403771	1000	+	.	gene_id "MSTRG.28256"; transcript_id "MSTRG.28256.111"; exon_number "11";
chr11	StringTie	exon	403943	404135	1000	+	.	gene_id "MSTRG.28256"; transcript_id "MSTRG.28256.111"; exon_number "12";
chr11	StringTie	exon	404236	404323	1000	+	.	gene_id "MSTRG.28256"; transcript_id "MSTRG.28256.111"; exon_number "13";
chr11	StringTie	exon	404537	404783	1000	+	.	gene_id "MSTRG.28256"; transcript_id "MSTRG.28256.111"; exon_number "14";
chr11	StringTie	transcript	393449	404942	1000	+	.	gene_id "MSTRG.28256"; transcript_id "MSTRG.28256.112";
chr11	StringTie	exon	393449	393534	1000	+	.	gene_id "MSTRG.28256"; transcript_id "MSTRG.28256.112"; exon_number "1";
chr11	StringTie	exon	394329	394524	1000	+	.	gene_id "MSTRG.28256"; transcript_id "MSTRG.28256.112"; exon_number "2";
chr11	StringTie	exon	396608	396687	1000	+	.	gene_id "MSTRG.28256"; transcript_id "MSTRG.28256.112"; exon_number "3";
chr11	StringTie	exon	396814	397445	1000	+	.	gene_id "MSTRG.28256"; transcript_id "MSTRG.28256.112"; exon_number "4";
chr11	StringTie	exon	397539	397662	1000	+	.	gene_id "MSTRG.28256"; transcript_id "MSTRG.28256.112"; exon_number "5";
chr11	StringTie	exon	398992	399196	1000	+	.	gene_id "MSTRG.28256"; transcript_id "MSTRG.28256.112"; exon_number "6";
chr11	StringTie	exon	399967	400141	1000	+	.	gene_id "MSTRG.28256"; transcript_id "MSTRG.28256.112"; exon_number "7";
chr11	StringTie	exon	400334	400451	1000	+	.	gene_id "MSTRG.28256"; transcript_id "MSTRG.28256.112"; exon_number "8";
chr11	StringTie	exon	400535	400705	1000	+	.	gene_id "MSTRG.28256"; transcript_id "MSTRG.28256.112"; exon_number "9";
chr11	StringTie	exon	403078	403263	1000	+	.	gene_id "MSTRG.28256"; transcript_id "MSTRG.28256.112"; exon_number "10";
chr11	StringTie	exon	403618	403771	1000	+	.	gene_id "MSTRG.28256"; transcript_id "MSTRG.28256.112"; exon_number "11";
chr11	StringTie	exon	403943	404135	1000	+	.	gene_id "MSTRG.28256"; transcript_id "MSTRG.28256.112"; exon_number "12";
chr11	StringTie	exon	404236	404323	1000	+	.	gene_id "MSTRG.28256"; transcript_id "MSTRG.28256.112"; exon_number "13";
chr11	StringTie	exon	404534	404622	1000	+	.	gene_id "MSTRG.28256"; transcript_id "MSTRG.28256.112"; exon_number "14";
chr11	StringTie	exon	404646	404942	1000	+	.	gene_id "MSTRG.28256"; transcript_id "MSTRG.28256.112"; exon_number "15";
chr11	StringTie	transcript	393449	404944	1000	+	.	gene_id "MSTRG.28256"; transcript_id "MSTRG.28256.113";
chr11	StringTie	exon	393449	393534	1000	+	.	gene_id "MSTRG.28256"; transcript_id "MSTRG.28256.113"; exon_number "1";
chr11	StringTie	exon	394329	394524	1000	+	.	gene_id "MSTRG.28256"; transcript_id "MSTRG.28256.113"; exon_number "2";
chr11	StringTie	exon	396608	396687	1000	+	.	gene_id "MSTRG.28256"; transcript_id "MSTRG.28256.113"; exon_number "3";
chr11	StringTie	exon	396814	397445	1000	+	.	gene_id "MSTRG.28256"; transcript_id "MSTRG.28256.113"; exon_number "4";
chr11	StringTie	exon	397539	397662	1000	+	.	gene_id "MSTRG.28256"; transcript_id "MSTRG.28256.113"; exon_number "5";
chr11	StringTie	exon	398992	399196	1000	+	.	gene_id "MSTRG.28256"; transcript_id "MSTRG.28256.113"; exon_number "6";
chr11	StringTie	exon	399967	400141	1000	+	.	gene_id "MSTRG.28256"; transcript_id "MSTRG.28256.113"; exon_number "7";
chr11	StringTie	exon	400334	400451	1000	+	.	gene_id "MSTRG.28256"; transcript_id "MSTRG.28256.113"; exon_number "8";
chr11	StringTie	exon	400535	400705	1000	+	.	gene_id "MSTRG.28256"; transcript_id "MSTRG.28256.113"; exon_number "9";
chr11	StringTie	exon	403078	403263	1000	+	.	gene_id "MSTRG.28256"; transcript_id "MSTRG.28256.113"; exon_number "10";
chr11	StringTie	exon	403618	403771	1000	+	.	gene_id "MSTRG.28256"; transcript_id "MSTRG.28256.113"; exon_number "11";
chr11	StringTie	exon	403943	404135	1000	+	.	gene_id "MSTRG.28256"; transcript_id "MSTRG.28256.113"; exon_number "12";
chr11	StringTie	exon	404236	404323	1000	+	.	gene_id "MSTRG.28256"; transcript_id "MSTRG.28256.113"; exon_number "13";
chr11	StringTie	exon	404534	404591	1000	+	.	gene_id "MSTRG.28256"; transcript_id "MSTRG.28256.113"; exon_number "14";
chr11	StringTie	exon	404662	404944	1000	+	.	gene_id "MSTRG.28256"; transcript_id "MSTRG.28256.113"; exon_number "15";
chr11	StringTie	transcript	393463	404938	1000	+	.	gene_id "MSTRG.28256"; transcript_id "MSTRG.28256.115";
chr11	StringTie	exon	393463	393517	1000	+	.	gene_id "MSTRG.28256"; transcript_id "MSTRG.28256.115"; exon_number "1";
chr11	StringTie	exon	394329	394524	1000	+	.	gene_id "MSTRG.28256"; transcript_id "MSTRG.28256.115"; exon_number "2";
chr11	StringTie	exon	396608	396687	1000	+	.	gene_id "MSTRG.28256"; transcript_id "MSTRG.28256.115"; exon_number "3";
chr11	StringTie	exon	396814	397445	1000	+	.	gene_id "MSTRG.28256"; transcript_id "MSTRG.28256.115"; exon_number "4";
chr11	StringTie	exon	397539	397662	1000	+	.	gene_id "MSTRG.28256"; transcript_id "MSTRG.28256.115"; exon_number "5";
chr11	StringTie	exon	399000	399196	1000	+	.	gene_id "MSTRG.28256"; transcript_id "MSTRG.28256.115"; exon_number "6";
chr11	StringTie	exon	399967	400141	1000	+	.	gene_id "MSTRG.28256"; transcript_id "MSTRG.28256.115"; exon_number "7";
chr11	StringTie	exon	400334	400451	1000	+	.	gene_id "MSTRG.28256"; transcript_id "MSTRG.28256.115"; exon_number "8";
chr11	StringTie	exon	400535	400705	1000	+	.	gene_id "MSTRG.28256"; transcript_id "MSTRG.28256.115"; exon_number "9";
chr11	StringTie	exon	403078	403263	1000	+	.	gene_id "MSTRG.28256"; transcript_id "MSTRG.28256.115"; exon_number "10";
chr11	StringTie	exon	403618	403771	1000	+	.	gene_id "MSTRG.28256"; transcript_id "MSTRG.28256.115"; exon_number "11";
chr11	StringTie	exon	403943	404135	1000	+	.	gene_id "MSTRG.28256"; transcript_id "MSTRG.28256.115"; exon_number "12";
chr11	StringTie	exon	404236	404323	1000	+	.	gene_id "MSTRG.28256"; transcript_id "MSTRG.28256.115"; exon_number "13";
chr11	StringTie	exon	404534	404938	1000	+	.	gene_id "MSTRG.28256"; transcript_id "MSTRG.28256.115"; exon_number "14";
chr11	StringTie	transcript	393463	404946	1000	+	.	gene_id "MSTRG.28256"; transcript_id "MSTRG.28256.116";
chr11	StringTie	exon	393463	393517	1000	+	.	gene_id "MSTRG.28256"; transcript_id "MSTRG.28256.116"; exon_number "1";
chr11	StringTie	exon	394329	394524	1000	+	.	gene_id "MSTRG.28256"; transcript_id "MSTRG.28256.116"; exon_number "2";
chr11	StringTie	exon	396608	396687	1000	+	.	gene_id "MSTRG.28256"; transcript_id "MSTRG.28256.116"; exon_number "3";
chr11	StringTie	exon	396814	397445	1000	+	.	gene_id "MSTRG.28256"; transcript_id "MSTRG.28256.116"; exon_number "4";
chr11	StringTie	exon	397539	397662	1000	+	.	gene_id "MSTRG.28256"; transcript_id "MSTRG.28256.116"; exon_number "5";
chr11	StringTie	exon	398992	399196	1000	+	.	gene_id "MSTRG.28256"; transcript_id "MSTRG.28256.116"; exon_number "6";
chr11	StringTie	exon	399967	400141	1000	+	.	gene_id "MSTRG.28256"; transcript_id "MSTRG.28256.116"; exon_number "7";
chr11	StringTie	exon	400334	400451	1000	+	.	gene_id "MSTRG.28256"; transcript_id "MSTRG.28256.116"; exon_number "8";
chr11	StringTie	exon	400535	400705	1000	+	.	gene_id "MSTRG.28256"; transcript_id "MSTRG.28256.116"; exon_number "9";
chr11	StringTie	exon	403078	403263	1000	+	.	gene_id "MSTRG.28256"; transcript_id "MSTRG.28256.116"; exon_number "10";
chr11	StringTie	exon	403618	403771	1000	+	.	gene_id "MSTRG.28256"; transcript_id "MSTRG.28256.116"; exon_number "11";
chr11	StringTie	exon	403943	404135	1000	+	.	gene_id "MSTRG.28256"; transcript_id "MSTRG.28256.116"; exon_number "12";
chr11	StringTie	exon	404236	404323	1000	+	.	gene_id "MSTRG.28256"; transcript_id "MSTRG.28256.116"; exon_number "13";
chr11	StringTie	exon	404537	404946	1000	+	.	gene_id "MSTRG.28256"; transcript_id "MSTRG.28256.116"; exon_number "14";
chr11	StringTie	transcript	393463	404782	1000	+	.	gene_id "MSTRG.28256"; transcript_id "MSTRG.28256.117";
chr11	StringTie	exon	393463	393517	1000	+	.	gene_id "MSTRG.28256"; transcript_id "MSTRG.28256.117"; exon_number "1";
chr11	StringTie	exon	394329	394524	1000	+	.	gene_id "MSTRG.28256"; transcript_id "MSTRG.28256.117"; exon_number "2";
chr11	StringTie	exon	396608	396687	1000	+	.	gene_id "MSTRG.28256"; transcript_id "MSTRG.28256.117"; exon_number "3";
chr11	StringTie	exon	396814	397445	1000	+	.	gene_id "MSTRG.28256"; transcript_id "MSTRG.28256.117"; exon_number "4";
chr11	StringTie	exon	397539	397662	1000	+	.	gene_id "MSTRG.28256"; transcript_id "MSTRG.28256.117"; exon_number "5";
chr11	StringTie	exon	399049	399196	1000	+	.	gene_id "MSTRG.28256"; transcript_id "MSTRG.28256.117"; exon_number "6";
chr11	StringTie	exon	399967	400141	1000	+	.	gene_id "MSTRG.28256"; transcript_id "MSTRG.28256.117"; exon_number "7";
chr11	StringTie	exon	400334	400451	1000	+	.	gene_id "MSTRG.28256"; transcript_id "MSTRG.28256.117"; exon_number "8";
chr11	StringTie	exon	400535	400705	1000	+	.	gene_id "MSTRG.28256"; transcript_id "MSTRG.28256.117"; exon_number "9";
chr11	StringTie	exon	403078	403263	1000	+	.	gene_id "MSTRG.28256"; transcript_id "MSTRG.28256.117"; exon_number "10";
chr11	StringTie	exon	403618	403771	1000	+	.	gene_id "MSTRG.28256"; transcript_id "MSTRG.28256.117"; exon_number "11";
chr11	StringTie	exon	403943	404135	1000	+	.	gene_id "MSTRG.28256"; transcript_id "MSTRG.28256.117"; exon_number "12";
chr11	StringTie	exon	404236	404323	1000	+	.	gene_id "MSTRG.28256"; transcript_id "MSTRG.28256.117"; exon_number "13";
chr11	StringTie	exon	404534	404782	1000	+	.	gene_id "MSTRG.28256"; transcript_id "MSTRG.28256.117"; exon_number "14";
chr11	StringTie	transcript	393463	404908	1000	+	.	gene_id "MSTRG.28256"; transcript_id "MSTRG.28256.118";
chr11	StringTie	exon	393463	393517	1000	+	.	gene_id "MSTRG.28256"; transcript_id "MSTRG.28256.118"; exon_number "1";
chr11	StringTie	exon	394329	394524	1000	+	.	gene_id "MSTRG.28256"; transcript_id "MSTRG.28256.118"; exon_number "2";
chr11	StringTie	exon	396608	396687	1000	+	.	gene_id "MSTRG.28256"; transcript_id "MSTRG.28256.118"; exon_number "3";
chr11	StringTie	exon	396814	397445	1000	+	.	gene_id "MSTRG.28256"; transcript_id "MSTRG.28256.118"; exon_number "4";
chr11	StringTie	exon	397539	397662	1000	+	.	gene_id "MSTRG.28256"; transcript_id "MSTRG.28256.118"; exon_number "5";
chr11	StringTie	exon	398992	399196	1000	+	.	gene_id "MSTRG.28256"; transcript_id "MSTRG.28256.118"; exon_number "6";
chr11	StringTie	exon	399967	400141	1000	+	.	gene_id "MSTRG.28256"; transcript_id "MSTRG.28256.118"; exon_number "7";
chr11	StringTie	exon	400356	400451	1000	+	.	gene_id "MSTRG.28256"; transcript_id "MSTRG.28256.118"; exon_number "8";
chr11	StringTie	exon	400535	400705	1000	+	.	gene_id "MSTRG.28256"; transcript_id "MSTRG.28256.118"; exon_number "9";
chr11	StringTie	exon	403078	403263	1000	+	.	gene_id "MSTRG.28256"; transcript_id "MSTRG.28256.118"; exon_number "10";
chr11	StringTie	exon	403618	403771	1000	+	.	gene_id "MSTRG.28256"; transcript_id "MSTRG.28256.118"; exon_number "11";
chr11	StringTie	exon	403943	404135	1000	+	.	gene_id "MSTRG.28256"; transcript_id "MSTRG.28256.118"; exon_number "12";
chr11	StringTie	exon	404236	404323	1000	+	.	gene_id "MSTRG.28256"; transcript_id "MSTRG.28256.118"; exon_number "13";
chr11	StringTie	exon	404534	404908	1000	+	.	gene_id "MSTRG.28256"; transcript_id "MSTRG.28256.118"; exon_number "14";
chr11	StringTie	transcript	369142	382134	1000	+	.	gene_id "MSTRG.28256"; transcript_id "MSTRG.28256.12";
chr11	StringTie	exon	369142	369954	1000	+	.	gene_id "MSTRG.28256"; transcript_id "MSTRG.28256.12"; exon_number "1";
chr11	StringTie	exon	372109	372212	1000	+	.	gene_id "MSTRG.28256"; transcript_id "MSTRG.28256.12"; exon_number "2";
chr11	StringTie	exon	372662	372754	1000	+	.	gene_id "MSTRG.28256"; transcript_id "MSTRG.28256.12"; exon_number "3";
chr11	StringTie	exon	372852	372947	1000	+	.	gene_id "MSTRG.28256"; transcript_id "MSTRG.28256.12"; exon_number "4";
chr11	StringTie	exon	373026	373116	1000	+	.	gene_id "MSTRG.28256"; transcript_id "MSTRG.28256.12"; exon_number "5";
chr11	StringTie	exon	373191	373291	1000	+	.	gene_id "MSTRG.28256"; transcript_id "MSTRG.28256.12"; exon_number "6";
chr11	StringTie	exon	373449	373516	1000	+	.	gene_id "MSTRG.28256"; transcript_id "MSTRG.28256.12"; exon_number "7";
chr11	StringTie	exon	373750	373828	1000	+	.	gene_id "MSTRG.28256"; transcript_id "MSTRG.28256.12"; exon_number "8";
chr11	StringTie	exon	375461	375527	1000	+	.	gene_id "MSTRG.28256"; transcript_id "MSTRG.28256.12"; exon_number "9";
chr11	StringTie	exon	375639	375773	1000	+	.	gene_id "MSTRG.28256"; transcript_id "MSTRG.28256.12"; exon_number "10";
chr11	StringTie	exon	375847	375956	1000	+	.	gene_id "MSTRG.28256"; transcript_id "MSTRG.28256.12"; exon_number "11";
chr11	StringTie	exon	376074	376174	1000	+	.	gene_id "MSTRG.28256"; transcript_id "MSTRG.28256.12"; exon_number "12";
chr11	StringTie	exon	376251	376351	1000	+	.	gene_id "MSTRG.28256"; transcript_id "MSTRG.28256.12"; exon_number "13";
chr11	StringTie	exon	376421	379701	1000	+	.	gene_id "MSTRG.28256"; transcript_id "MSTRG.28256.12"; exon_number "14";
chr11	StringTie	exon	379866	380019	1000	+	.	gene_id "MSTRG.28256"; transcript_id "MSTRG.28256.12"; exon_number "15";
chr11	StringTie	exon	380101	380202	1000	+	.	gene_id "MSTRG.28256"; transcript_id "MSTRG.28256.12"; exon_number "16";
chr11	StringTie	exon	380292	380445	1000	+	.	gene_id "MSTRG.28256"; transcript_id "MSTRG.28256.12"; exon_number "17";
chr11	StringTie	exon	380825	380951	1000	+	.	gene_id "MSTRG.28256"; transcript_id "MSTRG.28256.12"; exon_number "18";
chr11	StringTie	exon	381084	381158	1000	+	.	gene_id "MSTRG.28256"; transcript_id "MSTRG.28256.12"; exon_number "19";
chr11	StringTie	exon	381669	382134	1000	+	.	gene_id "MSTRG.28256"; transcript_id "MSTRG.28256.12"; exon_number "20";
chr11	StringTie	transcript	393488	419244	1000	+	.	gene_id "MSTRG.28256"; transcript_id "MSTRG.28256.120";
chr11	StringTie	exon	393488	393517	1000	+	.	gene_id "MSTRG.28256"; transcript_id "MSTRG.28256.120"; exon_number "1";
chr11	StringTie	exon	394329	394524	1000	+	.	gene_id "MSTRG.28256"; transcript_id "MSTRG.28256.120"; exon_number "2";
chr11	StringTie	exon	396608	396687	1000	+	.	gene_id "MSTRG.28256"; transcript_id "MSTRG.28256.120"; exon_number "3";
chr11	StringTie	exon	396814	397445	1000	+	.	gene_id "MSTRG.28256"; transcript_id "MSTRG.28256.120"; exon_number "4";
chr11	StringTie	exon	397539	397662	1000	+	.	gene_id "MSTRG.28256"; transcript_id "MSTRG.28256.120"; exon_number "5";
chr11	StringTie	exon	398992	399196	1000	+	.	gene_id "MSTRG.28256"; transcript_id "MSTRG.28256.120"; exon_number "6";
chr11	StringTie	exon	399967	400141	1000	+	.	gene_id "MSTRG.28256"; transcript_id "MSTRG.28256.120"; exon_number "7";
chr11	StringTie	exon	400334	400451	1000	+	.	gene_id "MSTRG.28256"; transcript_id "MSTRG.28256.120"; exon_number "8";
chr11	StringTie	exon	400535	400705	1000	+	.	gene_id "MSTRG.28256"; transcript_id "MSTRG.28256.120"; exon_number "9";
chr11	StringTie	exon	403078	403263	1000	+	.	gene_id "MSTRG.28256"; transcript_id "MSTRG.28256.120"; exon_number "10";
chr11	StringTie	exon	403618	403771	1000	+	.	gene_id "MSTRG.28256"; transcript_id "MSTRG.28256.120"; exon_number "11";
chr11	StringTie	exon	403943	404135	1000	+	.	gene_id "MSTRG.28256"; transcript_id "MSTRG.28256.120"; exon_number "12";
chr11	StringTie	exon	404236	404323	1000	+	.	gene_id "MSTRG.28256"; transcript_id "MSTRG.28256.120"; exon_number "13";
chr11	StringTie	exon	404534	404774	1000	+	.	gene_id "MSTRG.28256"; transcript_id "MSTRG.28256.120"; exon_number "14";
chr11	StringTie	exon	419198	419244	1000	+	.	gene_id "MSTRG.28256"; transcript_id "MSTRG.28256.120"; exon_number "15";
chr11	StringTie	transcript	393647	404911	1000	+	.	gene_id "MSTRG.28256"; transcript_id "MSTRG.28256.121";
chr11	StringTie	exon	393647	394256	1000	+	.	gene_id "MSTRG.28256"; transcript_id "MSTRG.28256.121"; exon_number "1";
chr11	StringTie	exon	394404	394524	1000	+	.	gene_id "MSTRG.28256"; transcript_id "MSTRG.28256.121"; exon_number "2";
chr11	StringTie	exon	396608	396687	1000	+	.	gene_id "MSTRG.28256"; transcript_id "MSTRG.28256.121"; exon_number "3";
chr11	StringTie	exon	396814	397445	1000	+	.	gene_id "MSTRG.28256"; transcript_id "MSTRG.28256.121"; exon_number "4";
chr11	StringTie	exon	397539	397662	1000	+	.	gene_id "MSTRG.28256"; transcript_id "MSTRG.28256.121"; exon_number "5";
chr11	StringTie	exon	398992	399196	1000	+	.	gene_id "MSTRG.28256"; transcript_id "MSTRG.28256.121"; exon_number "6";
chr11	StringTie	exon	399967	400141	1000	+	.	gene_id "MSTRG.28256"; transcript_id "MSTRG.28256.121"; exon_number "7";
chr11	StringTie	exon	400334	400451	1000	+	.	gene_id "MSTRG.28256"; transcript_id "MSTRG.28256.121"; exon_number "8";
chr11	StringTie	exon	400535	400705	1000	+	.	gene_id "MSTRG.28256"; transcript_id "MSTRG.28256.121"; exon_number "9";
chr11	StringTie	exon	403078	403263	1000	+	.	gene_id "MSTRG.28256"; transcript_id "MSTRG.28256.121"; exon_number "10";
chr11	StringTie	exon	403618	403771	1000	+	.	gene_id "MSTRG.28256"; transcript_id "MSTRG.28256.121"; exon_number "11";
chr11	StringTie	exon	403943	404135	1000	+	.	gene_id "MSTRG.28256"; transcript_id "MSTRG.28256.121"; exon_number "12";
chr11	StringTie	exon	404236	404323	1000	+	.	gene_id "MSTRG.28256"; transcript_id "MSTRG.28256.121"; exon_number "13";
chr11	StringTie	exon	404534	404911	1000	+	.	gene_id "MSTRG.28256"; transcript_id "MSTRG.28256.121"; exon_number "14";
chr11	StringTie	transcript	393789	404909	1000	+	.	gene_id "MSTRG.28256"; transcript_id "MSTRG.28256.122";
chr11	StringTie	exon	393789	394183	1000	+	.	gene_id "MSTRG.28256"; transcript_id "MSTRG.28256.122"; exon_number "1";
chr11	StringTie	exon	394329	394524	1000	+	.	gene_id "MSTRG.28256"; transcript_id "MSTRG.28256.122"; exon_number "2";
chr11	StringTie	exon	396608	396687	1000	+	.	gene_id "MSTRG.28256"; transcript_id "MSTRG.28256.122"; exon_number "3";
chr11	StringTie	exon	396814	397445	1000	+	.	gene_id "MSTRG.28256"; transcript_id "MSTRG.28256.122"; exon_number "4";
chr11	StringTie	exon	397539	397662	1000	+	.	gene_id "MSTRG.28256"; transcript_id "MSTRG.28256.122"; exon_number "5";
chr11	StringTie	exon	398992	399196	1000	+	.	gene_id "MSTRG.28256"; transcript_id "MSTRG.28256.122"; exon_number "6";
chr11	StringTie	exon	399967	400141	1000	+	.	gene_id "MSTRG.28256"; transcript_id "MSTRG.28256.122"; exon_number "7";
chr11	StringTie	exon	400334	400451	1000	+	.	gene_id "MSTRG.28256"; transcript_id "MSTRG.28256.122"; exon_number "8";
chr11	StringTie	exon	400535	400705	1000	+	.	gene_id "MSTRG.28256"; transcript_id "MSTRG.28256.122"; exon_number "9";
chr11	StringTie	exon	403078	403263	1000	+	.	gene_id "MSTRG.28256"; transcript_id "MSTRG.28256.122"; exon_number "10";
chr11	StringTie	exon	403618	403771	1000	+	.	gene_id "MSTRG.28256"; transcript_id "MSTRG.28256.122"; exon_number "11";
chr11	StringTie	exon	403943	404135	1000	+	.	gene_id "MSTRG.28256"; transcript_id "MSTRG.28256.122"; exon_number "12";
chr11	StringTie	exon	404236	404323	1000	+	.	gene_id "MSTRG.28256"; transcript_id "MSTRG.28256.122"; exon_number "13";
chr11	StringTie	exon	404534	404591	1000	+	.	gene_id "MSTRG.28256"; transcript_id "MSTRG.28256.122"; exon_number "14";
chr11	StringTie	exon	404662	404909	1000	+	.	gene_id "MSTRG.28256"; transcript_id "MSTRG.28256.122"; exon_number "15";
chr11	StringTie	transcript	393792	405043	1000	+	.	gene_id "MSTRG.28256"; transcript_id "MSTRG.28256.123";
chr11	StringTie	exon	393792	396771	1000	+	.	gene_id "MSTRG.28256"; transcript_id "MSTRG.28256.123"; exon_number "1";
chr11	StringTie	exon	396981	397445	1000	+	.	gene_id "MSTRG.28256"; transcript_id "MSTRG.28256.123"; exon_number "2";
chr11	StringTie	exon	397539	397662	1000	+	.	gene_id "MSTRG.28256"; transcript_id "MSTRG.28256.123"; exon_number "3";
chr11	StringTie	exon	398992	399196	1000	+	.	gene_id "MSTRG.28256"; transcript_id "MSTRG.28256.123"; exon_number "4";
chr11	StringTie	exon	399967	400141	1000	+	.	gene_id "MSTRG.28256"; transcript_id "MSTRG.28256.123"; exon_number "5";
chr11	StringTie	exon	400334	400451	1000	+	.	gene_id "MSTRG.28256"; transcript_id "MSTRG.28256.123"; exon_number "6";
chr11	StringTie	exon	400535	400705	1000	+	.	gene_id "MSTRG.28256"; transcript_id "MSTRG.28256.123"; exon_number "7";
chr11	StringTie	exon	403078	403263	1000	+	.	gene_id "MSTRG.28256"; transcript_id "MSTRG.28256.123"; exon_number "8";
chr11	StringTie	exon	403618	403771	1000	+	.	gene_id "MSTRG.28256"; transcript_id "MSTRG.28256.123"; exon_number "9";
chr11	StringTie	exon	403943	404135	1000	+	.	gene_id "MSTRG.28256"; transcript_id "MSTRG.28256.123"; exon_number "10";
chr11	StringTie	exon	404236	404323	1000	+	.	gene_id "MSTRG.28256"; transcript_id "MSTRG.28256.123"; exon_number "11";
chr11	StringTie	exon	404534	405043	1000	+	.	gene_id "MSTRG.28256"; transcript_id "MSTRG.28256.123"; exon_number "12";
chr11	StringTie	transcript	393878	405008	1000	+	.	gene_id "MSTRG.28256"; transcript_id "MSTRG.28256.124";
chr11	StringTie	exon	393878	394183	1000	+	.	gene_id "MSTRG.28256"; transcript_id "MSTRG.28256.124"; exon_number "1";
chr11	StringTie	exon	394329	394524	1000	+	.	gene_id "MSTRG.28256"; transcript_id "MSTRG.28256.124"; exon_number "2";
chr11	StringTie	exon	396608	396687	1000	+	.	gene_id "MSTRG.28256"; transcript_id "MSTRG.28256.124"; exon_number "3";
chr11	StringTie	exon	396814	397445	1000	+	.	gene_id "MSTRG.28256"; transcript_id "MSTRG.28256.124"; exon_number "4";
chr11	StringTie	exon	397539	397662	1000	+	.	gene_id "MSTRG.28256"; transcript_id "MSTRG.28256.124"; exon_number "5";
chr11	StringTie	exon	398992	399196	1000	+	.	gene_id "MSTRG.28256"; transcript_id "MSTRG.28256.124"; exon_number "6";
chr11	StringTie	exon	399967	400141	1000	+	.	gene_id "MSTRG.28256"; transcript_id "MSTRG.28256.124"; exon_number "7";
chr11	StringTie	exon	400334	400451	1000	+	.	gene_id "MSTRG.28256"; transcript_id "MSTRG.28256.124"; exon_number "8";
chr11	StringTie	exon	400535	400705	1000	+	.	gene_id "MSTRG.28256"; transcript_id "MSTRG.28256.124"; exon_number "9";
chr11	StringTie	exon	403078	403263	1000	+	.	gene_id "MSTRG.28256"; transcript_id "MSTRG.28256.124"; exon_number "10";
chr11	StringTie	exon	403618	403771	1000	+	.	gene_id "MSTRG.28256"; transcript_id "MSTRG.28256.124"; exon_number "11";
chr11	StringTie	exon	403943	404135	1000	+	.	gene_id "MSTRG.28256"; transcript_id "MSTRG.28256.124"; exon_number "12";
chr11	StringTie	exon	404236	404323	1000	+	.	gene_id "MSTRG.28256"; transcript_id "MSTRG.28256.124"; exon_number "13";
chr11	StringTie	exon	404534	405008	1000	+	.	gene_id "MSTRG.28256"; transcript_id "MSTRG.28256.124"; exon_number "14";
chr11	StringTie	transcript	393978	405011	1000	+	.	gene_id "MSTRG.28256"; transcript_id "MSTRG.28256.125";
chr11	StringTie	exon	393978	394334	1000	+	.	gene_id "MSTRG.28256"; transcript_id "MSTRG.28256.125"; exon_number "1";
chr11	StringTie	exon	394509	394524	1000	+	.	gene_id "MSTRG.28256"; transcript_id "MSTRG.28256.125"; exon_number "2";
chr11	StringTie	exon	396608	396687	1000	+	.	gene_id "MSTRG.28256"; transcript_id "MSTRG.28256.125"; exon_number "3";
chr11	StringTie	exon	396814	397445	1000	+	.	gene_id "MSTRG.28256"; transcript_id "MSTRG.28256.125"; exon_number "4";
chr11	StringTie	exon	397539	397662	1000	+	.	gene_id "MSTRG.28256"; transcript_id "MSTRG.28256.125"; exon_number "5";
chr11	StringTie	exon	398992	399196	1000	+	.	gene_id "MSTRG.28256"; transcript_id "MSTRG.28256.125"; exon_number "6";
chr11	StringTie	exon	399967	400141	1000	+	.	gene_id "MSTRG.28256"; transcript_id "MSTRG.28256.125"; exon_number "7";
chr11	StringTie	exon	400334	400451	1000	+	.	gene_id "MSTRG.28256"; transcript_id "MSTRG.28256.125"; exon_number "8";
chr11	StringTie	exon	400535	400705	1000	+	.	gene_id "MSTRG.28256"; transcript_id "MSTRG.28256.125"; exon_number "9";
chr11	StringTie	exon	403078	403263	1000	+	.	gene_id "MSTRG.28256"; transcript_id "MSTRG.28256.125"; exon_number "10";
chr11	StringTie	exon	403618	403771	1000	+	.	gene_id "MSTRG.28256"; transcript_id "MSTRG.28256.125"; exon_number "11";
chr11	StringTie	exon	403943	404135	1000	+	.	gene_id "MSTRG.28256"; transcript_id "MSTRG.28256.125"; exon_number "12";
chr11	StringTie	exon	404236	404323	1000	+	.	gene_id "MSTRG.28256"; transcript_id "MSTRG.28256.125"; exon_number "13";
chr11	StringTie	exon	404534	405011	1000	+	.	gene_id "MSTRG.28256"; transcript_id "MSTRG.28256.125"; exon_number "14";
chr11	StringTie	transcript	394055	404934	1000	+	.	gene_id "MSTRG.28256"; transcript_id "MSTRG.28256.126";
chr11	StringTie	exon	394055	394380	1000	+	.	gene_id "MSTRG.28256"; transcript_id "MSTRG.28256.126"; exon_number "1";
chr11	StringTie	exon	394404	394524	1000	+	.	gene_id "MSTRG.28256"; transcript_id "MSTRG.28256.126"; exon_number "2";
chr11	StringTie	exon	396608	396687	1000	+	.	gene_id "MSTRG.28256"; transcript_id "MSTRG.28256.126"; exon_number "3";
chr11	StringTie	exon	396814	397445	1000	+	.	gene_id "MSTRG.28256"; transcript_id "MSTRG.28256.126"; exon_number "4";
chr11	StringTie	exon	397539	397662	1000	+	.	gene_id "MSTRG.28256"; transcript_id "MSTRG.28256.126"; exon_number "5";
chr11	StringTie	exon	398992	399196	1000	+	.	gene_id "MSTRG.28256"; transcript_id "MSTRG.28256.126"; exon_number "6";
chr11	StringTie	exon	399967	400141	1000	+	.	gene_id "MSTRG.28256"; transcript_id "MSTRG.28256.126"; exon_number "7";
chr11	StringTie	exon	400334	400451	1000	+	.	gene_id "MSTRG.28256"; transcript_id "MSTRG.28256.126"; exon_number "8";
chr11	StringTie	exon	400535	400705	1000	+	.	gene_id "MSTRG.28256"; transcript_id "MSTRG.28256.126"; exon_number "9";
chr11	StringTie	exon	403078	403263	1000	+	.	gene_id "MSTRG.28256"; transcript_id "MSTRG.28256.126"; exon_number "10";
chr11	StringTie	exon	403618	403771	1000	+	.	gene_id "MSTRG.28256"; transcript_id "MSTRG.28256.126"; exon_number "11";
chr11	StringTie	exon	403943	404135	1000	+	.	gene_id "MSTRG.28256"; transcript_id "MSTRG.28256.126"; exon_number "12";
chr11	StringTie	exon	404236	404323	1000	+	.	gene_id "MSTRG.28256"; transcript_id "MSTRG.28256.126"; exon_number "13";
chr11	StringTie	exon	404534	404934	1000	+	.	gene_id "MSTRG.28256"; transcript_id "MSTRG.28256.126"; exon_number "14";
chr11	StringTie	transcript	394061	404847	1000	+	.	gene_id "MSTRG.28256"; transcript_id "MSTRG.28256.127";
chr11	StringTie	exon	394061	394183	1000	+	.	gene_id "MSTRG.28256"; transcript_id "MSTRG.28256.127"; exon_number "1";
chr11	StringTie	exon	394329	394524	1000	+	.	gene_id "MSTRG.28256"; transcript_id "MSTRG.28256.127"; exon_number "2";
chr11	StringTie	exon	396608	396687	1000	+	.	gene_id "MSTRG.28256"; transcript_id "MSTRG.28256.127"; exon_number "3";
chr11	StringTie	exon	396814	397445	1000	+	.	gene_id "MSTRG.28256"; transcript_id "MSTRG.28256.127"; exon_number "4";
chr11	StringTie	exon	397539	397662	1000	+	.	gene_id "MSTRG.28256"; transcript_id "MSTRG.28256.127"; exon_number "5";
chr11	StringTie	exon	398992	399196	1000	+	.	gene_id "MSTRG.28256"; transcript_id "MSTRG.28256.127"; exon_number "6";
chr11	StringTie	exon	399967	400141	1000	+	.	gene_id "MSTRG.28256"; transcript_id "MSTRG.28256.127"; exon_number "7";
chr11	StringTie	exon	400334	400451	1000	+	.	gene_id "MSTRG.28256"; transcript_id "MSTRG.28256.127"; exon_number "8";
chr11	StringTie	exon	400535	400705	1000	+	.	gene_id "MSTRG.28256"; transcript_id "MSTRG.28256.127"; exon_number "9";
chr11	StringTie	exon	403078	403263	1000	+	.	gene_id "MSTRG.28256"; transcript_id "MSTRG.28256.127"; exon_number "10";
chr11	StringTie	exon	403618	403771	1000	+	.	gene_id "MSTRG.28256"; transcript_id "MSTRG.28256.127"; exon_number "11";
chr11	StringTie	exon	403943	404135	1000	+	.	gene_id "MSTRG.28256"; transcript_id "MSTRG.28256.127"; exon_number "12";
chr11	StringTie	exon	404236	404847	1000	+	.	gene_id "MSTRG.28256"; transcript_id "MSTRG.28256.127"; exon_number "13";
chr11	StringTie	transcript	394094	405051	1000	+	.	gene_id "MSTRG.28256"; transcript_id "MSTRG.28256.128";
chr11	StringTie	exon	394094	394524	1000	+	.	gene_id "MSTRG.28256"; transcript_id "MSTRG.28256.128"; exon_number "1";
chr11	StringTie	exon	396608	396771	1000	+	.	gene_id "MSTRG.28256"; transcript_id "MSTRG.28256.128"; exon_number "2";
chr11	StringTie	exon	397089	397445	1000	+	.	gene_id "MSTRG.28256"; transcript_id "MSTRG.28256.128"; exon_number "3";
chr11	StringTie	exon	397539	397662	1000	+	.	gene_id "MSTRG.28256"; transcript_id "MSTRG.28256.128"; exon_number "4";
chr11	StringTie	exon	398992	399196	1000	+	.	gene_id "MSTRG.28256"; transcript_id "MSTRG.28256.128"; exon_number "5";
chr11	StringTie	exon	399967	400141	1000	+	.	gene_id "MSTRG.28256"; transcript_id "MSTRG.28256.128"; exon_number "6";
chr11	StringTie	exon	400334	400451	1000	+	.	gene_id "MSTRG.28256"; transcript_id "MSTRG.28256.128"; exon_number "7";
chr11	StringTie	exon	400535	400705	1000	+	.	gene_id "MSTRG.28256"; transcript_id "MSTRG.28256.128"; exon_number "8";
chr11	StringTie	exon	403078	403263	1000	+	.	gene_id "MSTRG.28256"; transcript_id "MSTRG.28256.128"; exon_number "9";
chr11	StringTie	exon	403618	403771	1000	+	.	gene_id "MSTRG.28256"; transcript_id "MSTRG.28256.128"; exon_number "10";
chr11	StringTie	exon	403943	404135	1000	+	.	gene_id "MSTRG.28256"; transcript_id "MSTRG.28256.128"; exon_number "11";
chr11	StringTie	exon	404236	404323	1000	+	.	gene_id "MSTRG.28256"; transcript_id "MSTRG.28256.128"; exon_number "12";
chr11	StringTie	exon	404534	404591	1000	+	.	gene_id "MSTRG.28256"; transcript_id "MSTRG.28256.128"; exon_number "13";
chr11	StringTie	exon	404662	405051	1000	+	.	gene_id "MSTRG.28256"; transcript_id "MSTRG.28256.128"; exon_number "14";
chr11	StringTie	transcript	394100	404909	1000	+	.	gene_id "MSTRG.28256"; transcript_id "MSTRG.28256.129";
chr11	StringTie	exon	394100	394183	1000	+	.	gene_id "MSTRG.28256"; transcript_id "MSTRG.28256.129"; exon_number "1";
chr11	StringTie	exon	394329	394524	1000	+	.	gene_id "MSTRG.28256"; transcript_id "MSTRG.28256.129"; exon_number "2";
chr11	StringTie	exon	396608	396639	1000	+	.	gene_id "MSTRG.28256"; transcript_id "MSTRG.28256.129"; exon_number "3";
chr11	StringTie	exon	396891	397445	1000	+	.	gene_id "MSTRG.28256"; transcript_id "MSTRG.28256.129"; exon_number "4";
chr11	StringTie	exon	397539	397662	1000	+	.	gene_id "MSTRG.28256"; transcript_id "MSTRG.28256.129"; exon_number "5";
chr11	StringTie	exon	398992	399196	1000	+	.	gene_id "MSTRG.28256"; transcript_id "MSTRG.28256.129"; exon_number "6";
chr11	StringTie	exon	399967	400141	1000	+	.	gene_id "MSTRG.28256"; transcript_id "MSTRG.28256.129"; exon_number "7";
chr11	StringTie	exon	400334	400451	1000	+	.	gene_id "MSTRG.28256"; transcript_id "MSTRG.28256.129"; exon_number "8";
chr11	StringTie	exon	400535	400705	1000	+	.	gene_id "MSTRG.28256"; transcript_id "MSTRG.28256.129"; exon_number "9";
chr11	StringTie	exon	403078	403263	1000	+	.	gene_id "MSTRG.28256"; transcript_id "MSTRG.28256.129"; exon_number "10";
chr11	StringTie	exon	403618	403771	1000	+	.	gene_id "MSTRG.28256"; transcript_id "MSTRG.28256.129"; exon_number "11";
chr11	StringTie	exon	403943	404135	1000	+	.	gene_id "MSTRG.28256"; transcript_id "MSTRG.28256.129"; exon_number "12";
chr11	StringTie	exon	404236	404909	1000	+	.	gene_id "MSTRG.28256"; transcript_id "MSTRG.28256.129"; exon_number "13";
chr11	StringTie	transcript	369232	382117	1000	+	.	gene_id "MSTRG.28256"; transcript_id "MSTRG.28256.13";
chr11	StringTie	exon	369232	369268	1000	+	.	gene_id "MSTRG.28256"; transcript_id "MSTRG.28256.13"; exon_number "1";
chr11	StringTie	exon	369840	369954	1000	+	.	gene_id "MSTRG.28256"; transcript_id "MSTRG.28256.13"; exon_number "2";
chr11	StringTie	exon	372109	372212	1000	+	.	gene_id "MSTRG.28256"; transcript_id "MSTRG.28256.13"; exon_number "3";
chr11	StringTie	exon	372662	372754	1000	+	.	gene_id "MSTRG.28256"; transcript_id "MSTRG.28256.13"; exon_number "4";
chr11	StringTie	exon	372852	372947	1000	+	.	gene_id "MSTRG.28256"; transcript_id "MSTRG.28256.13"; exon_number "5";
chr11	StringTie	exon	373026	373116	1000	+	.	gene_id "MSTRG.28256"; transcript_id "MSTRG.28256.13"; exon_number "6";
chr11	StringTie	exon	373191	373291	1000	+	.	gene_id "MSTRG.28256"; transcript_id "MSTRG.28256.13"; exon_number "7";
chr11	StringTie	exon	373449	373516	1000	+	.	gene_id "MSTRG.28256"; transcript_id "MSTRG.28256.13"; exon_number "8";
chr11	StringTie	exon	373750	373828	1000	+	.	gene_id "MSTRG.28256"; transcript_id "MSTRG.28256.13"; exon_number "9";
chr11	StringTie	exon	375461	375527	1000	+	.	gene_id "MSTRG.28256"; transcript_id "MSTRG.28256.13"; exon_number "10";
chr11	StringTie	exon	375639	375773	1000	+	.	gene_id "MSTRG.28256"; transcript_id "MSTRG.28256.13"; exon_number "11";
chr11	StringTie	exon	375847	375956	1000	+	.	gene_id "MSTRG.28256"; transcript_id "MSTRG.28256.13"; exon_number "12";
chr11	StringTie	exon	376074	376174	1000	+	.	gene_id "MSTRG.28256"; transcript_id "MSTRG.28256.13"; exon_number "13";
chr11	StringTie	exon	376251	376351	1000	+	.	gene_id "MSTRG.28256"; transcript_id "MSTRG.28256.13"; exon_number "14";
chr11	StringTie	exon	376421	379701	1000	+	.	gene_id "MSTRG.28256"; transcript_id "MSTRG.28256.13"; exon_number "15";
chr11	StringTie	exon	379866	380019	1000	+	.	gene_id "MSTRG.28256"; transcript_id "MSTRG.28256.13"; exon_number "16";
chr11	StringTie	exon	380130	380202	1000	+	.	gene_id "MSTRG.28256"; transcript_id "MSTRG.28256.13"; exon_number "17";
chr11	StringTie	exon	380292	380445	1000	+	.	gene_id "MSTRG.28256"; transcript_id "MSTRG.28256.13"; exon_number "18";
chr11	StringTie	exon	380825	380951	1000	+	.	gene_id "MSTRG.28256"; transcript_id "MSTRG.28256.13"; exon_number "19";
chr11	StringTie	exon	381669	382117	1000	+	.	gene_id "MSTRG.28256"; transcript_id "MSTRG.28256.13"; exon_number "20";
chr11	StringTie	transcript	394115	404908	1000	+	.	gene_id "MSTRG.28256"; transcript_id "MSTRG.28256.130";
chr11	StringTie	exon	394115	396771	1000	+	.	gene_id "MSTRG.28256"; transcript_id "MSTRG.28256.130"; exon_number "1";
chr11	StringTie	exon	397105	397445	1000	+	.	gene_id "MSTRG.28256"; transcript_id "MSTRG.28256.130"; exon_number "2";
chr11	StringTie	exon	397539	397662	1000	+	.	gene_id "MSTRG.28256"; transcript_id "MSTRG.28256.130"; exon_number "3";
chr11	StringTie	exon	398992	399196	1000	+	.	gene_id "MSTRG.28256"; transcript_id "MSTRG.28256.130"; exon_number "4";
chr11	StringTie	exon	399967	400451	1000	+	.	gene_id "MSTRG.28256"; transcript_id "MSTRG.28256.130"; exon_number "5";
chr11	StringTie	exon	400535	400705	1000	+	.	gene_id "MSTRG.28256"; transcript_id "MSTRG.28256.130"; exon_number "6";
chr11	StringTie	exon	403078	403263	1000	+	.	gene_id "MSTRG.28256"; transcript_id "MSTRG.28256.130"; exon_number "7";
chr11	StringTie	exon	403618	403771	1000	+	.	gene_id "MSTRG.28256"; transcript_id "MSTRG.28256.130"; exon_number "8";
chr11	StringTie	exon	403943	404135	1000	+	.	gene_id "MSTRG.28256"; transcript_id "MSTRG.28256.130"; exon_number "9";
chr11	StringTie	exon	404236	404908	1000	+	.	gene_id "MSTRG.28256"; transcript_id "MSTRG.28256.130"; exon_number "10";
chr11	StringTie	transcript	394126	404914	1000	+	.	gene_id "MSTRG.28256"; transcript_id "MSTRG.28256.131";
chr11	StringTie	exon	394126	394524	1000	+	.	gene_id "MSTRG.28256"; transcript_id "MSTRG.28256.131"; exon_number "1";
chr11	StringTie	exon	396608	396639	1000	+	.	gene_id "MSTRG.28256"; transcript_id "MSTRG.28256.131"; exon_number "2";
chr11	StringTie	exon	397258	397445	1000	+	.	gene_id "MSTRG.28256"; transcript_id "MSTRG.28256.131"; exon_number "3";
chr11	StringTie	exon	397539	397662	1000	+	.	gene_id "MSTRG.28256"; transcript_id "MSTRG.28256.131"; exon_number "4";
chr11	StringTie	exon	398992	399196	1000	+	.	gene_id "MSTRG.28256"; transcript_id "MSTRG.28256.131"; exon_number "5";
chr11	StringTie	exon	399967	400141	1000	+	.	gene_id "MSTRG.28256"; transcript_id "MSTRG.28256.131"; exon_number "6";
chr11	StringTie	exon	400334	400451	1000	+	.	gene_id "MSTRG.28256"; transcript_id "MSTRG.28256.131"; exon_number "7";
chr11	StringTie	exon	400535	400705	1000	+	.	gene_id "MSTRG.28256"; transcript_id "MSTRG.28256.131"; exon_number "8";
chr11	StringTie	exon	403078	403263	1000	+	.	gene_id "MSTRG.28256"; transcript_id "MSTRG.28256.131"; exon_number "9";
chr11	StringTie	exon	403618	403771	1000	+	.	gene_id "MSTRG.28256"; transcript_id "MSTRG.28256.131"; exon_number "10";
chr11	StringTie	exon	403943	404135	1000	+	.	gene_id "MSTRG.28256"; transcript_id "MSTRG.28256.131"; exon_number "11";
chr11	StringTie	exon	404236	404323	1000	+	.	gene_id "MSTRG.28256"; transcript_id "MSTRG.28256.131"; exon_number "12";
chr11	StringTie	exon	404534	404914	1000	+	.	gene_id "MSTRG.28256"; transcript_id "MSTRG.28256.131"; exon_number "13";
chr11	StringTie	transcript	394128	404940	1000	+	.	gene_id "MSTRG.28256"; transcript_id "MSTRG.28256.132";
chr11	StringTie	exon	394128	394183	1000	+	.	gene_id "MSTRG.28256"; transcript_id "MSTRG.28256.132"; exon_number "1";
chr11	StringTie	exon	394329	394524	1000	+	.	gene_id "MSTRG.28256"; transcript_id "MSTRG.28256.132"; exon_number "2";
chr11	StringTie	exon	396608	396687	1000	+	.	gene_id "MSTRG.28256"; transcript_id "MSTRG.28256.132"; exon_number "3";
chr11	StringTie	exon	396814	397445	1000	+	.	gene_id "MSTRG.28256"; transcript_id "MSTRG.28256.132"; exon_number "4";
chr11	StringTie	exon	397539	397662	1000	+	.	gene_id "MSTRG.28256"; transcript_id "MSTRG.28256.132"; exon_number "5";
chr11	StringTie	exon	398992	399196	1000	+	.	gene_id "MSTRG.28256"; transcript_id "MSTRG.28256.132"; exon_number "6";
chr11	StringTie	exon	399967	400141	1000	+	.	gene_id "MSTRG.28256"; transcript_id "MSTRG.28256.132"; exon_number "7";
chr11	StringTie	exon	400348	400451	1000	+	.	gene_id "MSTRG.28256"; transcript_id "MSTRG.28256.132"; exon_number "8";
chr11	StringTie	exon	400535	400705	1000	+	.	gene_id "MSTRG.28256"; transcript_id "MSTRG.28256.132"; exon_number "9";
chr11	StringTie	exon	403078	403263	1000	+	.	gene_id "MSTRG.28256"; transcript_id "MSTRG.28256.132"; exon_number "10";
chr11	StringTie	exon	403618	403771	1000	+	.	gene_id "MSTRG.28256"; transcript_id "MSTRG.28256.132"; exon_number "11";
chr11	StringTie	exon	403943	404135	1000	+	.	gene_id "MSTRG.28256"; transcript_id "MSTRG.28256.132"; exon_number "12";
chr11	StringTie	exon	404236	404323	1000	+	.	gene_id "MSTRG.28256"; transcript_id "MSTRG.28256.132"; exon_number "13";
chr11	StringTie	exon	404534	404940	1000	+	.	gene_id "MSTRG.28256"; transcript_id "MSTRG.28256.132"; exon_number "14";
chr11	StringTie	transcript	394142	404908	1000	+	.	gene_id "MSTRG.28256"; transcript_id "MSTRG.28256.133";
chr11	StringTie	exon	394142	394439	1000	+	.	gene_id "MSTRG.28256"; transcript_id "MSTRG.28256.133"; exon_number "1";
chr11	StringTie	exon	394473	394524	1000	+	.	gene_id "MSTRG.28256"; transcript_id "MSTRG.28256.133"; exon_number "2";
chr11	StringTie	exon	396608	396687	1000	+	.	gene_id "MSTRG.28256"; transcript_id "MSTRG.28256.133"; exon_number "3";
chr11	StringTie	exon	396814	397445	1000	+	.	gene_id "MSTRG.28256"; transcript_id "MSTRG.28256.133"; exon_number "4";
chr11	StringTie	exon	397539	397662	1000	+	.	gene_id "MSTRG.28256"; transcript_id "MSTRG.28256.133"; exon_number "5";
chr11	StringTie	exon	398992	399196	1000	+	.	gene_id "MSTRG.28256"; transcript_id "MSTRG.28256.133"; exon_number "6";
chr11	StringTie	exon	399967	400141	1000	+	.	gene_id "MSTRG.28256"; transcript_id "MSTRG.28256.133"; exon_number "7";
chr11	StringTie	exon	400334	400451	1000	+	.	gene_id "MSTRG.28256"; transcript_id "MSTRG.28256.133"; exon_number "8";
chr11	StringTie	exon	400535	400705	1000	+	.	gene_id "MSTRG.28256"; transcript_id "MSTRG.28256.133"; exon_number "9";
chr11	StringTie	exon	403078	403263	1000	+	.	gene_id "MSTRG.28256"; transcript_id "MSTRG.28256.133"; exon_number "10";
chr11	StringTie	exon	403618	403771	1000	+	.	gene_id "MSTRG.28256"; transcript_id "MSTRG.28256.133"; exon_number "11";
chr11	StringTie	exon	403943	404135	1000	+	.	gene_id "MSTRG.28256"; transcript_id "MSTRG.28256.133"; exon_number "12";
chr11	StringTie	exon	404236	404323	1000	+	.	gene_id "MSTRG.28256"; transcript_id "MSTRG.28256.133"; exon_number "13";
chr11	StringTie	exon	404534	404908	1000	+	.	gene_id "MSTRG.28256"; transcript_id "MSTRG.28256.133"; exon_number "14";
chr11	StringTie	transcript	394145	404777	1000	+	.	gene_id "MSTRG.28256"; transcript_id "MSTRG.28256.134";
chr11	StringTie	exon	394145	394183	1000	+	.	gene_id "MSTRG.28256"; transcript_id "MSTRG.28256.134"; exon_number "1";
chr11	StringTie	exon	394329	394524	1000	+	.	gene_id "MSTRG.28256"; transcript_id "MSTRG.28256.134"; exon_number "2";
chr11	StringTie	exon	396608	396687	1000	+	.	gene_id "MSTRG.28256"; transcript_id "MSTRG.28256.134"; exon_number "3";
chr11	StringTie	exon	396814	397445	1000	+	.	gene_id "MSTRG.28256"; transcript_id "MSTRG.28256.134"; exon_number "4";
chr11	StringTie	exon	397539	397662	1000	+	.	gene_id "MSTRG.28256"; transcript_id "MSTRG.28256.134"; exon_number "5";
chr11	StringTie	exon	398992	399196	1000	+	.	gene_id "MSTRG.28256"; transcript_id "MSTRG.28256.134"; exon_number "6";
chr11	StringTie	exon	399967	400451	1000	+	.	gene_id "MSTRG.28256"; transcript_id "MSTRG.28256.134"; exon_number "7";
chr11	StringTie	exon	400535	400705	1000	+	.	gene_id "MSTRG.28256"; transcript_id "MSTRG.28256.134"; exon_number "8";
chr11	StringTie	exon	403078	403263	1000	+	.	gene_id "MSTRG.28256"; transcript_id "MSTRG.28256.134"; exon_number "9";
chr11	StringTie	exon	403618	403771	1000	+	.	gene_id "MSTRG.28256"; transcript_id "MSTRG.28256.134"; exon_number "10";
chr11	StringTie	exon	403943	404135	1000	+	.	gene_id "MSTRG.28256"; transcript_id "MSTRG.28256.134"; exon_number "11";
chr11	StringTie	exon	404236	404323	1000	+	.	gene_id "MSTRG.28256"; transcript_id "MSTRG.28256.134"; exon_number "12";
chr11	StringTie	exon	404534	404777	1000	+	.	gene_id "MSTRG.28256"; transcript_id "MSTRG.28256.134"; exon_number "13";
chr11	StringTie	transcript	394145	404908	1000	+	.	gene_id "MSTRG.28256"; transcript_id "MSTRG.28256.135";
chr11	StringTie	exon	394145	394183	1000	+	.	gene_id "MSTRG.28256"; transcript_id "MSTRG.28256.135"; exon_number "1";
chr11	StringTie	exon	394329	394524	1000	+	.	gene_id "MSTRG.28256"; transcript_id "MSTRG.28256.135"; exon_number "2";
chr11	StringTie	exon	396608	396687	1000	+	.	gene_id "MSTRG.28256"; transcript_id "MSTRG.28256.135"; exon_number "3";
chr11	StringTie	exon	396814	397445	1000	+	.	gene_id "MSTRG.28256"; transcript_id "MSTRG.28256.135"; exon_number "4";
chr11	StringTie	exon	397539	397662	1000	+	.	gene_id "MSTRG.28256"; transcript_id "MSTRG.28256.135"; exon_number "5";
chr11	StringTie	exon	398992	399196	1000	+	.	gene_id "MSTRG.28256"; transcript_id "MSTRG.28256.135"; exon_number "6";
chr11	StringTie	exon	399967	400141	1000	+	.	gene_id "MSTRG.28256"; transcript_id "MSTRG.28256.135"; exon_number "7";
chr11	StringTie	exon	400334	400451	1000	+	.	gene_id "MSTRG.28256"; transcript_id "MSTRG.28256.135"; exon_number "8";
chr11	StringTie	exon	400535	400705	1000	+	.	gene_id "MSTRG.28256"; transcript_id "MSTRG.28256.135"; exon_number "9";
chr11	StringTie	exon	403078	403263	1000	+	.	gene_id "MSTRG.28256"; transcript_id "MSTRG.28256.135"; exon_number "10";
chr11	StringTie	exon	403618	403771	1000	+	.	gene_id "MSTRG.28256"; transcript_id "MSTRG.28256.135"; exon_number "11";
chr11	StringTie	exon	403943	404135	1000	+	.	gene_id "MSTRG.28256"; transcript_id "MSTRG.28256.135"; exon_number "12";
chr11	StringTie	exon	404245	404323	1000	+	.	gene_id "MSTRG.28256"; transcript_id "MSTRG.28256.135"; exon_number "13";
chr11	StringTie	exon	404534	404908	1000	+	.	gene_id "MSTRG.28256"; transcript_id "MSTRG.28256.135"; exon_number "14";
chr11	StringTie	transcript	394150	404908	1000	+	.	gene_id "MSTRG.28256"; transcript_id "MSTRG.28256.137";
chr11	StringTie	exon	394150	394183	1000	+	.	gene_id "MSTRG.28256"; transcript_id "MSTRG.28256.137"; exon_number "1";
chr11	StringTie	exon	394329	394524	1000	+	.	gene_id "MSTRG.28256"; transcript_id "MSTRG.28256.137"; exon_number "2";
chr11	StringTie	exon	396608	396771	1000	+	.	gene_id "MSTRG.28256"; transcript_id "MSTRG.28256.137"; exon_number "3";
chr11	StringTie	exon	397089	397445	1000	+	.	gene_id "MSTRG.28256"; transcript_id "MSTRG.28256.137"; exon_number "4";
chr11	StringTie	exon	397539	397662	1000	+	.	gene_id "MSTRG.28256"; transcript_id "MSTRG.28256.137"; exon_number "5";
chr11	StringTie	exon	398992	399196	1000	+	.	gene_id "MSTRG.28256"; transcript_id "MSTRG.28256.137"; exon_number "6";
chr11	StringTie	exon	399967	400141	1000	+	.	gene_id "MSTRG.28256"; transcript_id "MSTRG.28256.137"; exon_number "7";
chr11	StringTie	exon	400348	400451	1000	+	.	gene_id "MSTRG.28256"; transcript_id "MSTRG.28256.137"; exon_number "8";
chr11	StringTie	exon	400535	400705	1000	+	.	gene_id "MSTRG.28256"; transcript_id "MSTRG.28256.137"; exon_number "9";
chr11	StringTie	exon	403078	403263	1000	+	.	gene_id "MSTRG.28256"; transcript_id "MSTRG.28256.137"; exon_number "10";
chr11	StringTie	exon	403618	403771	1000	+	.	gene_id "MSTRG.28256"; transcript_id "MSTRG.28256.137"; exon_number "11";
chr11	StringTie	exon	403943	404135	1000	+	.	gene_id "MSTRG.28256"; transcript_id "MSTRG.28256.137"; exon_number "12";
chr11	StringTie	exon	404236	404323	1000	+	.	gene_id "MSTRG.28256"; transcript_id "MSTRG.28256.137"; exon_number "13";
chr11	StringTie	exon	404534	404908	1000	+	.	gene_id "MSTRG.28256"; transcript_id "MSTRG.28256.137"; exon_number "14";
chr11	StringTie	transcript	394157	404956	1000	+	.	gene_id "MSTRG.28256"; transcript_id "MSTRG.28256.138";
chr11	StringTie	exon	394157	394524	1000	+	.	gene_id "MSTRG.28256"; transcript_id "MSTRG.28256.138"; exon_number "1";
chr11	StringTie	exon	396608	396687	1000	+	.	gene_id "MSTRG.28256"; transcript_id "MSTRG.28256.138"; exon_number "2";
chr11	StringTie	exon	396814	397445	1000	+	.	gene_id "MSTRG.28256"; transcript_id "MSTRG.28256.138"; exon_number "3";
chr11	StringTie	exon	397539	397662	1000	+	.	gene_id "MSTRG.28256"; transcript_id "MSTRG.28256.138"; exon_number "4";
chr11	StringTie	exon	398992	399196	1000	+	.	gene_id "MSTRG.28256"; transcript_id "MSTRG.28256.138"; exon_number "5";
chr11	StringTie	exon	399967	400141	1000	+	.	gene_id "MSTRG.28256"; transcript_id "MSTRG.28256.138"; exon_number "6";
chr11	StringTie	exon	400356	400451	1000	+	.	gene_id "MSTRG.28256"; transcript_id "MSTRG.28256.138"; exon_number "7";
chr11	StringTie	exon	400535	400705	1000	+	.	gene_id "MSTRG.28256"; transcript_id "MSTRG.28256.138"; exon_number "8";
chr11	StringTie	exon	403078	403263	1000	+	.	gene_id "MSTRG.28256"; transcript_id "MSTRG.28256.138"; exon_number "9";
chr11	StringTie	exon	403618	403771	1000	+	.	gene_id "MSTRG.28256"; transcript_id "MSTRG.28256.138"; exon_number "10";
chr11	StringTie	exon	403943	404135	1000	+	.	gene_id "MSTRG.28256"; transcript_id "MSTRG.28256.138"; exon_number "11";
chr11	StringTie	exon	404245	404323	1000	+	.	gene_id "MSTRG.28256"; transcript_id "MSTRG.28256.138"; exon_number "12";
chr11	StringTie	exon	404534	404956	1000	+	.	gene_id "MSTRG.28256"; transcript_id "MSTRG.28256.138"; exon_number "13";
chr11	StringTie	transcript	369318	382188	1000	+	.	gene_id "MSTRG.28256"; transcript_id "MSTRG.28256.14";
chr11	StringTie	exon	369318	369954	1000	+	.	gene_id "MSTRG.28256"; transcript_id "MSTRG.28256.14"; exon_number "1";
chr11	StringTie	exon	371563	371674	1000	+	.	gene_id "MSTRG.28256"; transcript_id "MSTRG.28256.14"; exon_number "2";
chr11	StringTie	exon	372109	372212	1000	+	.	gene_id "MSTRG.28256"; transcript_id "MSTRG.28256.14"; exon_number "3";
chr11	StringTie	exon	372662	372754	1000	+	.	gene_id "MSTRG.28256"; transcript_id "MSTRG.28256.14"; exon_number "4";
chr11	StringTie	exon	372852	372947	1000	+	.	gene_id "MSTRG.28256"; transcript_id "MSTRG.28256.14"; exon_number "5";
chr11	StringTie	exon	373026	373116	1000	+	.	gene_id "MSTRG.28256"; transcript_id "MSTRG.28256.14"; exon_number "6";
chr11	StringTie	exon	373191	373291	1000	+	.	gene_id "MSTRG.28256"; transcript_id "MSTRG.28256.14"; exon_number "7";
chr11	StringTie	exon	373449	373516	1000	+	.	gene_id "MSTRG.28256"; transcript_id "MSTRG.28256.14"; exon_number "8";
chr11	StringTie	exon	373750	373828	1000	+	.	gene_id "MSTRG.28256"; transcript_id "MSTRG.28256.14"; exon_number "9";
chr11	StringTie	exon	375461	375527	1000	+	.	gene_id "MSTRG.28256"; transcript_id "MSTRG.28256.14"; exon_number "10";
chr11	StringTie	exon	375639	375773	1000	+	.	gene_id "MSTRG.28256"; transcript_id "MSTRG.28256.14"; exon_number "11";
chr11	StringTie	exon	375847	375956	1000	+	.	gene_id "MSTRG.28256"; transcript_id "MSTRG.28256.14"; exon_number "12";
chr11	StringTie	exon	376074	376174	1000	+	.	gene_id "MSTRG.28256"; transcript_id "MSTRG.28256.14"; exon_number "13";
chr11	StringTie	exon	376251	376351	1000	+	.	gene_id "MSTRG.28256"; transcript_id "MSTRG.28256.14"; exon_number "14";
chr11	StringTie	exon	376421	377327	1000	+	.	gene_id "MSTRG.28256"; transcript_id "MSTRG.28256.14"; exon_number "15";
chr11	StringTie	exon	379418	379701	1000	+	.	gene_id "MSTRG.28256"; transcript_id "MSTRG.28256.14"; exon_number "16";
chr11	StringTie	exon	379866	380019	1000	+	.	gene_id "MSTRG.28256"; transcript_id "MSTRG.28256.14"; exon_number "17";
chr11	StringTie	exon	380101	380202	1000	+	.	gene_id "MSTRG.28256"; transcript_id "MSTRG.28256.14"; exon_number "18";
chr11	StringTie	exon	380292	380445	1000	+	.	gene_id "MSTRG.28256"; transcript_id "MSTRG.28256.14"; exon_number "19";
chr11	StringTie	exon	380825	380951	1000	+	.	gene_id "MSTRG.28256"; transcript_id "MSTRG.28256.14"; exon_number "20";
chr11	StringTie	exon	381084	381158	1000	+	.	gene_id "MSTRG.28256"; transcript_id "MSTRG.28256.14"; exon_number "21";
chr11	StringTie	exon	381669	381690	1000	+	.	gene_id "MSTRG.28256"; transcript_id "MSTRG.28256.14"; exon_number "22";
chr11	StringTie	exon	381741	382188	1000	+	.	gene_id "MSTRG.28256"; transcript_id "MSTRG.28256.14"; exon_number "23";
chr11	StringTie	transcript	395040	404777	1000	+	.	gene_id "MSTRG.28256"; transcript_id "MSTRG.28256.142";
chr11	StringTie	exon	395040	396339	1000	+	.	gene_id "MSTRG.28256"; transcript_id "MSTRG.28256.142"; exon_number "1";
chr11	StringTie	exon	396608	396687	1000	+	.	gene_id "MSTRG.28256"; transcript_id "MSTRG.28256.142"; exon_number "2";
chr11	StringTie	exon	396814	397445	1000	+	.	gene_id "MSTRG.28256"; transcript_id "MSTRG.28256.142"; exon_number "3";
chr11	StringTie	exon	397539	397662	1000	+	.	gene_id "MSTRG.28256"; transcript_id "MSTRG.28256.142"; exon_number "4";
chr11	StringTie	exon	399049	399196	1000	+	.	gene_id "MSTRG.28256"; transcript_id "MSTRG.28256.142"; exon_number "5";
chr11	StringTie	exon	399967	400141	1000	+	.	gene_id "MSTRG.28256"; transcript_id "MSTRG.28256.142"; exon_number "6";
chr11	StringTie	exon	400334	400451	1000	+	.	gene_id "MSTRG.28256"; transcript_id "MSTRG.28256.142"; exon_number "7";
chr11	StringTie	exon	400535	400705	1000	+	.	gene_id "MSTRG.28256"; transcript_id "MSTRG.28256.142"; exon_number "8";
chr11	StringTie	exon	403078	403263	1000	+	.	gene_id "MSTRG.28256"; transcript_id "MSTRG.28256.142"; exon_number "9";
chr11	StringTie	exon	403618	403771	1000	+	.	gene_id "MSTRG.28256"; transcript_id "MSTRG.28256.142"; exon_number "10";
chr11	StringTie	exon	403943	404135	1000	+	.	gene_id "MSTRG.28256"; transcript_id "MSTRG.28256.142"; exon_number "11";
chr11	StringTie	exon	404236	404323	1000	+	.	gene_id "MSTRG.28256"; transcript_id "MSTRG.28256.142"; exon_number "12";
chr11	StringTie	exon	404534	404777	1000	+	.	gene_id "MSTRG.28256"; transcript_id "MSTRG.28256.142"; exon_number "13";
chr11	StringTie	transcript	395557	404778	1000	+	.	gene_id "MSTRG.28256"; transcript_id "MSTRG.28256.143";
chr11	StringTie	exon	395557	396339	1000	+	.	gene_id "MSTRG.28256"; transcript_id "MSTRG.28256.143"; exon_number "1";
chr11	StringTie	exon	396608	396687	1000	+	.	gene_id "MSTRG.28256"; transcript_id "MSTRG.28256.143"; exon_number "2";
chr11	StringTie	exon	396814	397445	1000	+	.	gene_id "MSTRG.28256"; transcript_id "MSTRG.28256.143"; exon_number "3";
chr11	StringTie	exon	397539	397662	1000	+	.	gene_id "MSTRG.28256"; transcript_id "MSTRG.28256.143"; exon_number "4";
chr11	StringTie	exon	398992	399196	1000	+	.	gene_id "MSTRG.28256"; transcript_id "MSTRG.28256.143"; exon_number "5";
chr11	StringTie	exon	399967	400141	1000	+	.	gene_id "MSTRG.28256"; transcript_id "MSTRG.28256.143"; exon_number "6";
chr11	StringTie	exon	400334	400451	1000	+	.	gene_id "MSTRG.28256"; transcript_id "MSTRG.28256.143"; exon_number "7";
chr11	StringTie	exon	400535	400705	1000	+	.	gene_id "MSTRG.28256"; transcript_id "MSTRG.28256.143"; exon_number "8";
chr11	StringTie	exon	403078	403263	1000	+	.	gene_id "MSTRG.28256"; transcript_id "MSTRG.28256.143"; exon_number "9";
chr11	StringTie	exon	403618	403771	1000	+	.	gene_id "MSTRG.28256"; transcript_id "MSTRG.28256.143"; exon_number "10";
chr11	StringTie	exon	403943	404135	1000	+	.	gene_id "MSTRG.28256"; transcript_id "MSTRG.28256.143"; exon_number "11";
chr11	StringTie	exon	404245	404323	1000	+	.	gene_id "MSTRG.28256"; transcript_id "MSTRG.28256.143"; exon_number "12";
chr11	StringTie	exon	404534	404778	1000	+	.	gene_id "MSTRG.28256"; transcript_id "MSTRG.28256.143"; exon_number "13";
chr11	StringTie	transcript	396087	404777	1000	+	.	gene_id "MSTRG.28256"; transcript_id "MSTRG.28256.144";
chr11	StringTie	exon	396087	396339	1000	+	.	gene_id "MSTRG.28256"; transcript_id "MSTRG.28256.144"; exon_number "1";
chr11	StringTie	exon	396608	396687	1000	+	.	gene_id "MSTRG.28256"; transcript_id "MSTRG.28256.144"; exon_number "2";
chr11	StringTie	exon	396814	397445	1000	+	.	gene_id "MSTRG.28256"; transcript_id "MSTRG.28256.144"; exon_number "3";
chr11	StringTie	exon	397539	397662	1000	+	.	gene_id "MSTRG.28256"; transcript_id "MSTRG.28256.144"; exon_number "4";
chr11	StringTie	exon	398992	399196	1000	+	.	gene_id "MSTRG.28256"; transcript_id "MSTRG.28256.144"; exon_number "5";
chr11	StringTie	exon	399967	400141	1000	+	.	gene_id "MSTRG.28256"; transcript_id "MSTRG.28256.144"; exon_number "6";
chr11	StringTie	exon	400334	400451	1000	+	.	gene_id "MSTRG.28256"; transcript_id "MSTRG.28256.144"; exon_number "7";
chr11	StringTie	exon	400535	400705	1000	+	.	gene_id "MSTRG.28256"; transcript_id "MSTRG.28256.144"; exon_number "8";
chr11	StringTie	exon	403078	403263	1000	+	.	gene_id "MSTRG.28256"; transcript_id "MSTRG.28256.144"; exon_number "9";
chr11	StringTie	exon	403618	403771	1000	+	.	gene_id "MSTRG.28256"; transcript_id "MSTRG.28256.144"; exon_number "10";
chr11	StringTie	exon	403943	404135	1000	+	.	gene_id "MSTRG.28256"; transcript_id "MSTRG.28256.144"; exon_number "11";
chr11	StringTie	exon	404236	404323	1000	+	.	gene_id "MSTRG.28256"; transcript_id "MSTRG.28256.144"; exon_number "12";
chr11	StringTie	exon	404534	404591	1000	+	.	gene_id "MSTRG.28256"; transcript_id "MSTRG.28256.144"; exon_number "13";
chr11	StringTie	exon	404662	404777	1000	+	.	gene_id "MSTRG.28256"; transcript_id "MSTRG.28256.144"; exon_number "14";
chr11	StringTie	transcript	396602	404908	1000	+	.	gene_id "MSTRG.28256"; transcript_id "MSTRG.28256.146";
chr11	StringTie	exon	396602	397445	1000	+	.	gene_id "MSTRG.28256"; transcript_id "MSTRG.28256.146"; exon_number "1";
chr11	StringTie	exon	397512	397662	1000	+	.	gene_id "MSTRG.28256"; transcript_id "MSTRG.28256.146"; exon_number "2";
chr11	StringTie	exon	398992	399196	1000	+	.	gene_id "MSTRG.28256"; transcript_id "MSTRG.28256.146"; exon_number "3";
chr11	StringTie	exon	399967	400141	1000	+	.	gene_id "MSTRG.28256"; transcript_id "MSTRG.28256.146"; exon_number "4";
chr11	StringTie	exon	400334	400705	1000	+	.	gene_id "MSTRG.28256"; transcript_id "MSTRG.28256.146"; exon_number "5";
chr11	StringTie	exon	403078	403263	1000	+	.	gene_id "MSTRG.28256"; transcript_id "MSTRG.28256.146"; exon_number "6";
chr11	StringTie	exon	403618	403771	1000	+	.	gene_id "MSTRG.28256"; transcript_id "MSTRG.28256.146"; exon_number "7";
chr11	StringTie	exon	403943	404135	1000	+	.	gene_id "MSTRG.28256"; transcript_id "MSTRG.28256.146"; exon_number "8";
chr11	StringTie	exon	404236	404908	1000	+	.	gene_id "MSTRG.28256"; transcript_id "MSTRG.28256.146"; exon_number "9";
chr11	StringTie	transcript	397539	404910	1000	+	.	gene_id "MSTRG.28256"; transcript_id "MSTRG.28256.148";
chr11	StringTie	exon	397539	397662	1000	+	.	gene_id "MSTRG.28256"; transcript_id "MSTRG.28256.148"; exon_number "1";
chr11	StringTie	exon	398992	399196	1000	+	.	gene_id "MSTRG.28256"; transcript_id "MSTRG.28256.148"; exon_number "2";
chr11	StringTie	exon	399967	400451	1000	+	.	gene_id "MSTRG.28256"; transcript_id "MSTRG.28256.148"; exon_number "3";
chr11	StringTie	exon	400537	400705	1000	+	.	gene_id "MSTRG.28256"; transcript_id "MSTRG.28256.148"; exon_number "4";
chr11	StringTie	exon	403078	403263	1000	+	.	gene_id "MSTRG.28256"; transcript_id "MSTRG.28256.148"; exon_number "5";
chr11	StringTie	exon	403618	403771	1000	+	.	gene_id "MSTRG.28256"; transcript_id "MSTRG.28256.148"; exon_number "6";
chr11	StringTie	exon	403943	404135	1000	+	.	gene_id "MSTRG.28256"; transcript_id "MSTRG.28256.148"; exon_number "7";
chr11	StringTie	exon	404236	404323	1000	+	.	gene_id "MSTRG.28256"; transcript_id "MSTRG.28256.148"; exon_number "8";
chr11	StringTie	exon	404534	404910	1000	+	.	gene_id "MSTRG.28256"; transcript_id "MSTRG.28256.148"; exon_number "9";
chr11	StringTie	transcript	369392	382120	1000	+	.	gene_id "MSTRG.28256"; transcript_id "MSTRG.28256.15";
chr11	StringTie	exon	369392	369954	1000	+	.	gene_id "MSTRG.28256"; transcript_id "MSTRG.28256.15"; exon_number "1";
chr11	StringTie	exon	372089	372212	1000	+	.	gene_id "MSTRG.28256"; transcript_id "MSTRG.28256.15"; exon_number "2";
chr11	StringTie	exon	372662	372754	1000	+	.	gene_id "MSTRG.28256"; transcript_id "MSTRG.28256.15"; exon_number "3";
chr11	StringTie	exon	373026	373116	1000	+	.	gene_id "MSTRG.28256"; transcript_id "MSTRG.28256.15"; exon_number "4";
chr11	StringTie	exon	373191	373291	1000	+	.	gene_id "MSTRG.28256"; transcript_id "MSTRG.28256.15"; exon_number "5";
chr11	StringTie	exon	373449	373516	1000	+	.	gene_id "MSTRG.28256"; transcript_id "MSTRG.28256.15"; exon_number "6";
chr11	StringTie	exon	373750	373828	1000	+	.	gene_id "MSTRG.28256"; transcript_id "MSTRG.28256.15"; exon_number "7";
chr11	StringTie	exon	375461	375527	1000	+	.	gene_id "MSTRG.28256"; transcript_id "MSTRG.28256.15"; exon_number "8";
chr11	StringTie	exon	375639	375773	1000	+	.	gene_id "MSTRG.28256"; transcript_id "MSTRG.28256.15"; exon_number "9";
chr11	StringTie	exon	375847	375956	1000	+	.	gene_id "MSTRG.28256"; transcript_id "MSTRG.28256.15"; exon_number "10";
chr11	StringTie	exon	376074	376174	1000	+	.	gene_id "MSTRG.28256"; transcript_id "MSTRG.28256.15"; exon_number "11";
chr11	StringTie	exon	376251	376351	1000	+	.	gene_id "MSTRG.28256"; transcript_id "MSTRG.28256.15"; exon_number "12";
chr11	StringTie	exon	376421	377327	1000	+	.	gene_id "MSTRG.28256"; transcript_id "MSTRG.28256.15"; exon_number "13";
chr11	StringTie	exon	379418	379701	1000	+	.	gene_id "MSTRG.28256"; transcript_id "MSTRG.28256.15"; exon_number "14";
chr11	StringTie	exon	379866	380019	1000	+	.	gene_id "MSTRG.28256"; transcript_id "MSTRG.28256.15"; exon_number "15";
chr11	StringTie	exon	380101	380202	1000	+	.	gene_id "MSTRG.28256"; transcript_id "MSTRG.28256.15"; exon_number "16";
chr11	StringTie	exon	380292	380445	1000	+	.	gene_id "MSTRG.28256"; transcript_id "MSTRG.28256.15"; exon_number "17";
chr11	StringTie	exon	380825	380951	1000	+	.	gene_id "MSTRG.28256"; transcript_id "MSTRG.28256.15"; exon_number "18";
chr11	StringTie	exon	381669	382120	1000	+	.	gene_id "MSTRG.28256"; transcript_id "MSTRG.28256.15"; exon_number "19";
chr11	StringTie	transcript	403360	404908	1000	+	.	gene_id "MSTRG.28256"; transcript_id "MSTRG.28256.150";
chr11	StringTie	exon	403360	403567	1000	+	.	gene_id "MSTRG.28256"; transcript_id "MSTRG.28256.150"; exon_number "1";
chr11	StringTie	exon	403679	403771	1000	+	.	gene_id "MSTRG.28256"; transcript_id "MSTRG.28256.150"; exon_number "2";
chr11	StringTie	exon	403943	404135	1000	+	.	gene_id "MSTRG.28256"; transcript_id "MSTRG.28256.150"; exon_number "3";
chr11	StringTie	exon	404236	404323	1000	+	.	gene_id "MSTRG.28256"; transcript_id "MSTRG.28256.150"; exon_number "4";
chr11	StringTie	exon	404534	404908	1000	+	.	gene_id "MSTRG.28256"; transcript_id "MSTRG.28256.150"; exon_number "5";
chr11	StringTie	transcript	369399	383507	1000	+	.	gene_id "MSTRG.28256"; transcript_id "MSTRG.28256.16";
chr11	StringTie	exon	369399	369954	1000	+	.	gene_id "MSTRG.28256"; transcript_id "MSTRG.28256.16"; exon_number "1";
chr11	StringTie	exon	372109	372212	1000	+	.	gene_id "MSTRG.28256"; transcript_id "MSTRG.28256.16"; exon_number "2";
chr11	StringTie	exon	372662	372754	1000	+	.	gene_id "MSTRG.28256"; transcript_id "MSTRG.28256.16"; exon_number "3";
chr11	StringTie	exon	372852	372947	1000	+	.	gene_id "MSTRG.28256"; transcript_id "MSTRG.28256.16"; exon_number "4";
chr11	StringTie	exon	373026	373116	1000	+	.	gene_id "MSTRG.28256"; transcript_id "MSTRG.28256.16"; exon_number "5";
chr11	StringTie	exon	373191	373291	1000	+	.	gene_id "MSTRG.28256"; transcript_id "MSTRG.28256.16"; exon_number "6";
chr11	StringTie	exon	373449	373516	1000	+	.	gene_id "MSTRG.28256"; transcript_id "MSTRG.28256.16"; exon_number "7";
chr11	StringTie	exon	373750	373828	1000	+	.	gene_id "MSTRG.28256"; transcript_id "MSTRG.28256.16"; exon_number "8";
chr11	StringTie	exon	375461	375527	1000	+	.	gene_id "MSTRG.28256"; transcript_id "MSTRG.28256.16"; exon_number "9";
chr11	StringTie	exon	375639	375773	1000	+	.	gene_id "MSTRG.28256"; transcript_id "MSTRG.28256.16"; exon_number "10";
chr11	StringTie	exon	375847	375956	1000	+	.	gene_id "MSTRG.28256"; transcript_id "MSTRG.28256.16"; exon_number "11";
chr11	StringTie	exon	376074	376174	1000	+	.	gene_id "MSTRG.28256"; transcript_id "MSTRG.28256.16"; exon_number "12";
chr11	StringTie	exon	376251	376351	1000	+	.	gene_id "MSTRG.28256"; transcript_id "MSTRG.28256.16"; exon_number "13";
chr11	StringTie	exon	376421	377327	1000	+	.	gene_id "MSTRG.28256"; transcript_id "MSTRG.28256.16"; exon_number "14";
chr11	StringTie	exon	379418	379701	1000	+	.	gene_id "MSTRG.28256"; transcript_id "MSTRG.28256.16"; exon_number "15";
chr11	StringTie	exon	379866	380019	1000	+	.	gene_id "MSTRG.28256"; transcript_id "MSTRG.28256.16"; exon_number "16";
chr11	StringTie	exon	380130	380202	1000	+	.	gene_id "MSTRG.28256"; transcript_id "MSTRG.28256.16"; exon_number "17";
chr11	StringTie	exon	380292	380445	1000	+	.	gene_id "MSTRG.28256"; transcript_id "MSTRG.28256.16"; exon_number "18";
chr11	StringTie	exon	380825	380951	1000	+	.	gene_id "MSTRG.28256"; transcript_id "MSTRG.28256.16"; exon_number "19";
chr11	StringTie	exon	381084	381158	1000	+	.	gene_id "MSTRG.28256"; transcript_id "MSTRG.28256.16"; exon_number "20";
chr11	StringTie	exon	381669	383507	1000	+	.	gene_id "MSTRG.28256"; transcript_id "MSTRG.28256.16"; exon_number "21";
chr11	StringTie	transcript	369404	382120	1000	+	.	gene_id "MSTRG.28256"; transcript_id "MSTRG.28256.17";
chr11	StringTie	exon	369404	369954	1000	+	.	gene_id "MSTRG.28256"; transcript_id "MSTRG.28256.17"; exon_number "1";
chr11	StringTie	exon	372109	372212	1000	+	.	gene_id "MSTRG.28256"; transcript_id "MSTRG.28256.17"; exon_number "2";
chr11	StringTie	exon	372662	372754	1000	+	.	gene_id "MSTRG.28256"; transcript_id "MSTRG.28256.17"; exon_number "3";
chr11	StringTie	exon	372852	372947	1000	+	.	gene_id "MSTRG.28256"; transcript_id "MSTRG.28256.17"; exon_number "4";
chr11	StringTie	exon	373026	373116	1000	+	.	gene_id "MSTRG.28256"; transcript_id "MSTRG.28256.17"; exon_number "5";
chr11	StringTie	exon	373191	373291	1000	+	.	gene_id "MSTRG.28256"; transcript_id "MSTRG.28256.17"; exon_number "6";
chr11	StringTie	exon	373449	373516	1000	+	.	gene_id "MSTRG.28256"; transcript_id "MSTRG.28256.17"; exon_number "7";
chr11	StringTie	exon	373750	373828	1000	+	.	gene_id "MSTRG.28256"; transcript_id "MSTRG.28256.17"; exon_number "8";
chr11	StringTie	exon	375461	375773	1000	+	.	gene_id "MSTRG.28256"; transcript_id "MSTRG.28256.17"; exon_number "9";
chr11	StringTie	exon	375847	375956	1000	+	.	gene_id "MSTRG.28256"; transcript_id "MSTRG.28256.17"; exon_number "10";
chr11	StringTie	exon	376074	376174	1000	+	.	gene_id "MSTRG.28256"; transcript_id "MSTRG.28256.17"; exon_number "11";
chr11	StringTie	exon	376251	376351	1000	+	.	gene_id "MSTRG.28256"; transcript_id "MSTRG.28256.17"; exon_number "12";
chr11	StringTie	exon	376421	379701	1000	+	.	gene_id "MSTRG.28256"; transcript_id "MSTRG.28256.17"; exon_number "13";
chr11	StringTie	exon	379866	380019	1000	+	.	gene_id "MSTRG.28256"; transcript_id "MSTRG.28256.17"; exon_number "14";
chr11	StringTie	exon	380101	380129	1000	+	.	gene_id "MSTRG.28256"; transcript_id "MSTRG.28256.17"; exon_number "15";
chr11	StringTie	exon	380292	380445	1000	+	.	gene_id "MSTRG.28256"; transcript_id "MSTRG.28256.17"; exon_number "16";
chr11	StringTie	exon	380825	380951	1000	+	.	gene_id "MSTRG.28256"; transcript_id "MSTRG.28256.17"; exon_number "17";
chr11	StringTie	exon	381669	382120	1000	+	.	gene_id "MSTRG.28256"; transcript_id "MSTRG.28256.17"; exon_number "18";
chr11	StringTie	transcript	369409	382117	1000	+	.	gene_id "MSTRG.28256"; transcript_id "MSTRG.28256.18";
chr11	StringTie	exon	369409	369954	1000	+	.	gene_id "MSTRG.28256"; transcript_id "MSTRG.28256.18"; exon_number "1";
chr11	StringTie	exon	372109	372212	1000	+	.	gene_id "MSTRG.28256"; transcript_id "MSTRG.28256.18"; exon_number "2";
chr11	StringTie	exon	372662	372754	1000	+	.	gene_id "MSTRG.28256"; transcript_id "MSTRG.28256.18"; exon_number "3";
chr11	StringTie	exon	372852	372947	1000	+	.	gene_id "MSTRG.28256"; transcript_id "MSTRG.28256.18"; exon_number "4";
chr11	StringTie	exon	373026	373116	1000	+	.	gene_id "MSTRG.28256"; transcript_id "MSTRG.28256.18"; exon_number "5";
chr11	StringTie	exon	373191	373291	1000	+	.	gene_id "MSTRG.28256"; transcript_id "MSTRG.28256.18"; exon_number "6";
chr11	StringTie	exon	373449	373516	1000	+	.	gene_id "MSTRG.28256"; transcript_id "MSTRG.28256.18"; exon_number "7";
chr11	StringTie	exon	373750	373828	1000	+	.	gene_id "MSTRG.28256"; transcript_id "MSTRG.28256.18"; exon_number "8";
chr11	StringTie	exon	375461	375527	1000	+	.	gene_id "MSTRG.28256"; transcript_id "MSTRG.28256.18"; exon_number "9";
chr11	StringTie	exon	375639	375773	1000	+	.	gene_id "MSTRG.28256"; transcript_id "MSTRG.28256.18"; exon_number "10";
chr11	StringTie	exon	375847	375956	1000	+	.	gene_id "MSTRG.28256"; transcript_id "MSTRG.28256.18"; exon_number "11";
chr11	StringTie	exon	376074	376174	1000	+	.	gene_id "MSTRG.28256"; transcript_id "MSTRG.28256.18"; exon_number "12";
chr11	StringTie	exon	376251	376351	1000	+	.	gene_id "MSTRG.28256"; transcript_id "MSTRG.28256.18"; exon_number "13";
chr11	StringTie	exon	376421	376426	1000	+	.	gene_id "MSTRG.28256"; transcript_id "MSTRG.28256.18"; exon_number "14";
chr11	StringTie	exon	376964	377327	1000	+	.	gene_id "MSTRG.28256"; transcript_id "MSTRG.28256.18"; exon_number "15";
chr11	StringTie	exon	379418	379701	1000	+	.	gene_id "MSTRG.28256"; transcript_id "MSTRG.28256.18"; exon_number "16";
chr11	StringTie	exon	379866	380019	1000	+	.	gene_id "MSTRG.28256"; transcript_id "MSTRG.28256.18"; exon_number "17";
chr11	StringTie	exon	380101	380202	1000	+	.	gene_id "MSTRG.28256"; transcript_id "MSTRG.28256.18"; exon_number "18";
chr11	StringTie	exon	380292	380445	1000	+	.	gene_id "MSTRG.28256"; transcript_id "MSTRG.28256.18"; exon_number "19";
chr11	StringTie	exon	380825	380951	1000	+	.	gene_id "MSTRG.28256"; transcript_id "MSTRG.28256.18"; exon_number "20";
chr11	StringTie	exon	381669	382117	1000	+	.	gene_id "MSTRG.28256"; transcript_id "MSTRG.28256.18"; exon_number "21";
chr11	StringTie	transcript	369419	382120	1000	+	.	gene_id "MSTRG.28256"; transcript_id "MSTRG.28256.19";
chr11	StringTie	exon	369419	369954	1000	+	.	gene_id "MSTRG.28256"; transcript_id "MSTRG.28256.19"; exon_number "1";
chr11	StringTie	exon	372109	372212	1000	+	.	gene_id "MSTRG.28256"; transcript_id "MSTRG.28256.19"; exon_number "2";
chr11	StringTie	exon	372662	372754	1000	+	.	gene_id "MSTRG.28256"; transcript_id "MSTRG.28256.19"; exon_number "3";
chr11	StringTie	exon	372852	372947	1000	+	.	gene_id "MSTRG.28256"; transcript_id "MSTRG.28256.19"; exon_number "4";
chr11	StringTie	exon	373026	373116	1000	+	.	gene_id "MSTRG.28256"; transcript_id "MSTRG.28256.19"; exon_number "5";
chr11	StringTie	exon	373191	373291	1000	+	.	gene_id "MSTRG.28256"; transcript_id "MSTRG.28256.19"; exon_number "6";
chr11	StringTie	exon	373449	373516	1000	+	.	gene_id "MSTRG.28256"; transcript_id "MSTRG.28256.19"; exon_number "7";
chr11	StringTie	exon	373750	373828	1000	+	.	gene_id "MSTRG.28256"; transcript_id "MSTRG.28256.19"; exon_number "8";
chr11	StringTie	exon	375461	375527	1000	+	.	gene_id "MSTRG.28256"; transcript_id "MSTRG.28256.19"; exon_number "9";
chr11	StringTie	exon	375639	375773	1000	+	.	gene_id "MSTRG.28256"; transcript_id "MSTRG.28256.19"; exon_number "10";
chr11	StringTie	exon	375847	375956	1000	+	.	gene_id "MSTRG.28256"; transcript_id "MSTRG.28256.19"; exon_number "11";
chr11	StringTie	exon	376074	376174	1000	+	.	gene_id "MSTRG.28256"; transcript_id "MSTRG.28256.19"; exon_number "12";
chr11	StringTie	exon	376251	376351	1000	+	.	gene_id "MSTRG.28256"; transcript_id "MSTRG.28256.19"; exon_number "13";
chr11	StringTie	exon	376421	376466	1000	+	.	gene_id "MSTRG.28256"; transcript_id "MSTRG.28256.19"; exon_number "14";
chr11	StringTie	exon	381666	382120	1000	+	.	gene_id "MSTRG.28256"; transcript_id "MSTRG.28256.19"; exon_number "15";
chr11	StringTie	transcript	336141	336953	1000	+	.	gene_id "MSTRG.28256"; transcript_id "MSTRG.28256.2";
chr11	StringTie	exon	336141	336386	1000	+	.	gene_id "MSTRG.28256"; transcript_id "MSTRG.28256.2"; exon_number "1";
chr11	StringTie	exon	336589	336953	1000	+	.	gene_id "MSTRG.28256"; transcript_id "MSTRG.28256.2"; exon_number "2";
chr11	StringTie	transcript	369420	382117	1000	+	.	gene_id "MSTRG.28256"; transcript_id "MSTRG.28256.20";
chr11	StringTie	exon	369420	369954	1000	+	.	gene_id "MSTRG.28256"; transcript_id "MSTRG.28256.20"; exon_number "1";
chr11	StringTie	exon	372109	372212	1000	+	.	gene_id "MSTRG.28256"; transcript_id "MSTRG.28256.20"; exon_number "2";
chr11	StringTie	exon	372662	372754	1000	+	.	gene_id "MSTRG.28256"; transcript_id "MSTRG.28256.20"; exon_number "3";
chr11	StringTie	exon	372852	372947	1000	+	.	gene_id "MSTRG.28256"; transcript_id "MSTRG.28256.20"; exon_number "4";
chr11	StringTie	exon	373026	373116	1000	+	.	gene_id "MSTRG.28256"; transcript_id "MSTRG.28256.20"; exon_number "5";
chr11	StringTie	exon	373191	373291	1000	+	.	gene_id "MSTRG.28256"; transcript_id "MSTRG.28256.20"; exon_number "6";
chr11	StringTie	exon	373449	373516	1000	+	.	gene_id "MSTRG.28256"; transcript_id "MSTRG.28256.20"; exon_number "7";
chr11	StringTie	exon	373750	373828	1000	+	.	gene_id "MSTRG.28256"; transcript_id "MSTRG.28256.20"; exon_number "8";
chr11	StringTie	exon	375461	375527	1000	+	.	gene_id "MSTRG.28256"; transcript_id "MSTRG.28256.20"; exon_number "9";
chr11	StringTie	exon	375639	375773	1000	+	.	gene_id "MSTRG.28256"; transcript_id "MSTRG.28256.20"; exon_number "10";
chr11	StringTie	exon	375847	375956	1000	+	.	gene_id "MSTRG.28256"; transcript_id "MSTRG.28256.20"; exon_number "11";
chr11	StringTie	exon	376074	376174	1000	+	.	gene_id "MSTRG.28256"; transcript_id "MSTRG.28256.20"; exon_number "12";
chr11	StringTie	exon	376251	376351	1000	+	.	gene_id "MSTRG.28256"; transcript_id "MSTRG.28256.20"; exon_number "13";
chr11	StringTie	exon	376421	376430	1000	+	.	gene_id "MSTRG.28256"; transcript_id "MSTRG.28256.20"; exon_number "14";
chr11	StringTie	exon	381666	382117	1000	+	.	gene_id "MSTRG.28256"; transcript_id "MSTRG.28256.20"; exon_number "15";
chr11	StringTie	transcript	369431	382120	1000	+	.	gene_id "MSTRG.28256"; transcript_id "MSTRG.28256.21";
chr11	StringTie	exon	369431	369954	1000	+	.	gene_id "MSTRG.28256"; transcript_id "MSTRG.28256.21"; exon_number "1";
chr11	StringTie	exon	372109	372212	1000	+	.	gene_id "MSTRG.28256"; transcript_id "MSTRG.28256.21"; exon_number "2";
chr11	StringTie	exon	372662	372754	1000	+	.	gene_id "MSTRG.28256"; transcript_id "MSTRG.28256.21"; exon_number "3";
chr11	StringTie	exon	373026	373291	1000	+	.	gene_id "MSTRG.28256"; transcript_id "MSTRG.28256.21"; exon_number "4";
chr11	StringTie	exon	373449	373516	1000	+	.	gene_id "MSTRG.28256"; transcript_id "MSTRG.28256.21"; exon_number "5";
chr11	StringTie	exon	373750	373828	1000	+	.	gene_id "MSTRG.28256"; transcript_id "MSTRG.28256.21"; exon_number "6";
chr11	StringTie	exon	375461	375527	1000	+	.	gene_id "MSTRG.28256"; transcript_id "MSTRG.28256.21"; exon_number "7";
chr11	StringTie	exon	375639	375773	1000	+	.	gene_id "MSTRG.28256"; transcript_id "MSTRG.28256.21"; exon_number "8";
chr11	StringTie	exon	375847	375956	1000	+	.	gene_id "MSTRG.28256"; transcript_id "MSTRG.28256.21"; exon_number "9";
chr11	StringTie	exon	376074	376174	1000	+	.	gene_id "MSTRG.28256"; transcript_id "MSTRG.28256.21"; exon_number "10";
chr11	StringTie	exon	376251	376351	1000	+	.	gene_id "MSTRG.28256"; transcript_id "MSTRG.28256.21"; exon_number "11";
chr11	StringTie	exon	376421	377327	1000	+	.	gene_id "MSTRG.28256"; transcript_id "MSTRG.28256.21"; exon_number "12";
chr11	StringTie	exon	379418	379701	1000	+	.	gene_id "MSTRG.28256"; transcript_id "MSTRG.28256.21"; exon_number "13";
chr11	StringTie	exon	379866	380019	1000	+	.	gene_id "MSTRG.28256"; transcript_id "MSTRG.28256.21"; exon_number "14";
chr11	StringTie	exon	380101	380202	1000	+	.	gene_id "MSTRG.28256"; transcript_id "MSTRG.28256.21"; exon_number "15";
chr11	StringTie	exon	380292	380445	1000	+	.	gene_id "MSTRG.28256"; transcript_id "MSTRG.28256.21"; exon_number "16";
chr11	StringTie	exon	380825	380951	1000	+	.	gene_id "MSTRG.28256"; transcript_id "MSTRG.28256.21"; exon_number "17";
chr11	StringTie	exon	381669	382120	1000	+	.	gene_id "MSTRG.28256"; transcript_id "MSTRG.28256.21"; exon_number "18";
chr11	StringTie	transcript	369445	382120	1000	+	.	gene_id "MSTRG.28256"; transcript_id "MSTRG.28256.22";
chr11	StringTie	exon	369445	369954	1000	+	.	gene_id "MSTRG.28256"; transcript_id "MSTRG.28256.22"; exon_number "1";
chr11	StringTie	exon	372109	372212	1000	+	.	gene_id "MSTRG.28256"; transcript_id "MSTRG.28256.22"; exon_number "2";
chr11	StringTie	exon	372662	372754	1000	+	.	gene_id "MSTRG.28256"; transcript_id "MSTRG.28256.22"; exon_number "3";
chr11	StringTie	exon	372852	372947	1000	+	.	gene_id "MSTRG.28256"; transcript_id "MSTRG.28256.22"; exon_number "4";
chr11	StringTie	exon	373026	373116	1000	+	.	gene_id "MSTRG.28256"; transcript_id "MSTRG.28256.22"; exon_number "5";
chr11	StringTie	exon	373191	373291	1000	+	.	gene_id "MSTRG.28256"; transcript_id "MSTRG.28256.22"; exon_number "6";
chr11	StringTie	exon	373449	373516	1000	+	.	gene_id "MSTRG.28256"; transcript_id "MSTRG.28256.22"; exon_number "7";
chr11	StringTie	exon	373750	373828	1000	+	.	gene_id "MSTRG.28256"; transcript_id "MSTRG.28256.22"; exon_number "8";
chr11	StringTie	exon	375461	375527	1000	+	.	gene_id "MSTRG.28256"; transcript_id "MSTRG.28256.22"; exon_number "9";
chr11	StringTie	exon	375639	375773	1000	+	.	gene_id "MSTRG.28256"; transcript_id "MSTRG.28256.22"; exon_number "10";
chr11	StringTie	exon	375847	375956	1000	+	.	gene_id "MSTRG.28256"; transcript_id "MSTRG.28256.22"; exon_number "11";
chr11	StringTie	exon	376074	376174	1000	+	.	gene_id "MSTRG.28256"; transcript_id "MSTRG.28256.22"; exon_number "12";
chr11	StringTie	exon	376251	376351	1000	+	.	gene_id "MSTRG.28256"; transcript_id "MSTRG.28256.22"; exon_number "13";
chr11	StringTie	exon	376421	376444	1000	+	.	gene_id "MSTRG.28256"; transcript_id "MSTRG.28256.22"; exon_number "14";
chr11	StringTie	exon	381668	382120	1000	+	.	gene_id "MSTRG.28256"; transcript_id "MSTRG.28256.22"; exon_number "15";
chr11	StringTie	transcript	369445	382120	1000	+	.	gene_id "MSTRG.28256"; transcript_id "MSTRG.28256.23";
chr11	StringTie	exon	369445	369954	1000	+	.	gene_id "MSTRG.28256"; transcript_id "MSTRG.28256.23"; exon_number "1";
chr11	StringTie	exon	372089	372212	1000	+	.	gene_id "MSTRG.28256"; transcript_id "MSTRG.28256.23"; exon_number "2";
chr11	StringTie	exon	372662	373116	1000	+	.	gene_id "MSTRG.28256"; transcript_id "MSTRG.28256.23"; exon_number "3";
chr11	StringTie	exon	373191	373291	1000	+	.	gene_id "MSTRG.28256"; transcript_id "MSTRG.28256.23"; exon_number "4";
chr11	StringTie	exon	373449	373516	1000	+	.	gene_id "MSTRG.28256"; transcript_id "MSTRG.28256.23"; exon_number "5";
chr11	StringTie	exon	373750	373828	1000	+	.	gene_id "MSTRG.28256"; transcript_id "MSTRG.28256.23"; exon_number "6";
chr11	StringTie	exon	375461	375527	1000	+	.	gene_id "MSTRG.28256"; transcript_id "MSTRG.28256.23"; exon_number "7";
chr11	StringTie	exon	375639	375773	1000	+	.	gene_id "MSTRG.28256"; transcript_id "MSTRG.28256.23"; exon_number "8";
chr11	StringTie	exon	375847	375956	1000	+	.	gene_id "MSTRG.28256"; transcript_id "MSTRG.28256.23"; exon_number "9";
chr11	StringTie	exon	376074	376174	1000	+	.	gene_id "MSTRG.28256"; transcript_id "MSTRG.28256.23"; exon_number "10";
chr11	StringTie	exon	376251	376351	1000	+	.	gene_id "MSTRG.28256"; transcript_id "MSTRG.28256.23"; exon_number "11";
chr11	StringTie	exon	376421	377327	1000	+	.	gene_id "MSTRG.28256"; transcript_id "MSTRG.28256.23"; exon_number "12";
chr11	StringTie	exon	379418	379701	1000	+	.	gene_id "MSTRG.28256"; transcript_id "MSTRG.28256.23"; exon_number "13";
chr11	StringTie	exon	379866	380019	1000	+	.	gene_id "MSTRG.28256"; transcript_id "MSTRG.28256.23"; exon_number "14";
chr11	StringTie	exon	380101	380202	1000	+	.	gene_id "MSTRG.28256"; transcript_id "MSTRG.28256.23"; exon_number "15";
chr11	StringTie	exon	380292	380445	1000	+	.	gene_id "MSTRG.28256"; transcript_id "MSTRG.28256.23"; exon_number "16";
chr11	StringTie	exon	380825	380951	1000	+	.	gene_id "MSTRG.28256"; transcript_id "MSTRG.28256.23"; exon_number "17";
chr11	StringTie	exon	381669	382120	1000	+	.	gene_id "MSTRG.28256"; transcript_id "MSTRG.28256.23"; exon_number "18";
chr11	StringTie	transcript	369475	382120	1000	+	.	gene_id "MSTRG.28256"; transcript_id "MSTRG.28256.24";
chr11	StringTie	exon	369475	369954	1000	+	.	gene_id "MSTRG.28256"; transcript_id "MSTRG.28256.24"; exon_number "1";
chr11	StringTie	exon	372109	372212	1000	+	.	gene_id "MSTRG.28256"; transcript_id "MSTRG.28256.24"; exon_number "2";
chr11	StringTie	exon	372662	372754	1000	+	.	gene_id "MSTRG.28256"; transcript_id "MSTRG.28256.24"; exon_number "3";
chr11	StringTie	exon	372852	372947	1000	+	.	gene_id "MSTRG.28256"; transcript_id "MSTRG.28256.24"; exon_number "4";
chr11	StringTie	exon	373026	373116	1000	+	.	gene_id "MSTRG.28256"; transcript_id "MSTRG.28256.24"; exon_number "5";
chr11	StringTie	exon	373191	373291	1000	+	.	gene_id "MSTRG.28256"; transcript_id "MSTRG.28256.24"; exon_number "6";
chr11	StringTie	exon	373449	373516	1000	+	.	gene_id "MSTRG.28256"; transcript_id "MSTRG.28256.24"; exon_number "7";
chr11	StringTie	exon	373750	373828	1000	+	.	gene_id "MSTRG.28256"; transcript_id "MSTRG.28256.24"; exon_number "8";
chr11	StringTie	exon	375461	375773	1000	+	.	gene_id "MSTRG.28256"; transcript_id "MSTRG.28256.24"; exon_number "9";
chr11	StringTie	exon	375847	375956	1000	+	.	gene_id "MSTRG.28256"; transcript_id "MSTRG.28256.24"; exon_number "10";
chr11	StringTie	exon	376074	376174	1000	+	.	gene_id "MSTRG.28256"; transcript_id "MSTRG.28256.24"; exon_number "11";
chr11	StringTie	exon	376251	376351	1000	+	.	gene_id "MSTRG.28256"; transcript_id "MSTRG.28256.24"; exon_number "12";
chr11	StringTie	exon	376421	379701	1000	+	.	gene_id "MSTRG.28256"; transcript_id "MSTRG.28256.24"; exon_number "13";
chr11	StringTie	exon	379866	380019	1000	+	.	gene_id "MSTRG.28256"; transcript_id "MSTRG.28256.24"; exon_number "14";
chr11	StringTie	exon	380101	380202	1000	+	.	gene_id "MSTRG.28256"; transcript_id "MSTRG.28256.24"; exon_number "15";
chr11	StringTie	exon	380292	380445	1000	+	.	gene_id "MSTRG.28256"; transcript_id "MSTRG.28256.24"; exon_number "16";
chr11	StringTie	exon	380825	380951	1000	+	.	gene_id "MSTRG.28256"; transcript_id "MSTRG.28256.24"; exon_number "17";
chr11	StringTie	exon	381084	381285	1000	+	.	gene_id "MSTRG.28256"; transcript_id "MSTRG.28256.24"; exon_number "18";
chr11	StringTie	exon	381669	382120	1000	+	.	gene_id "MSTRG.28256"; transcript_id "MSTRG.28256.24"; exon_number "19";
chr11	StringTie	transcript	369479	382119	1000	+	.	gene_id "MSTRG.28256"; transcript_id "MSTRG.28256.25";
chr11	StringTie	exon	369479	369954	1000	+	.	gene_id "MSTRG.28256"; transcript_id "MSTRG.28256.25"; exon_number "1";
chr11	StringTie	exon	372109	372212	1000	+	.	gene_id "MSTRG.28256"; transcript_id "MSTRG.28256.25"; exon_number "2";
chr11	StringTie	exon	372662	372754	1000	+	.	gene_id "MSTRG.28256"; transcript_id "MSTRG.28256.25"; exon_number "3";
chr11	StringTie	exon	372852	372947	1000	+	.	gene_id "MSTRG.28256"; transcript_id "MSTRG.28256.25"; exon_number "4";
chr11	StringTie	exon	373026	373116	1000	+	.	gene_id "MSTRG.28256"; transcript_id "MSTRG.28256.25"; exon_number "5";
chr11	StringTie	exon	373191	373291	1000	+	.	gene_id "MSTRG.28256"; transcript_id "MSTRG.28256.25"; exon_number "6";
chr11	StringTie	exon	373449	373516	1000	+	.	gene_id "MSTRG.28256"; transcript_id "MSTRG.28256.25"; exon_number "7";
chr11	StringTie	exon	373750	373828	1000	+	.	gene_id "MSTRG.28256"; transcript_id "MSTRG.28256.25"; exon_number "8";
chr11	StringTie	exon	375461	375527	1000	+	.	gene_id "MSTRG.28256"; transcript_id "MSTRG.28256.25"; exon_number "9";
chr11	StringTie	exon	375639	375773	1000	+	.	gene_id "MSTRG.28256"; transcript_id "MSTRG.28256.25"; exon_number "10";
chr11	StringTie	exon	375847	375956	1000	+	.	gene_id "MSTRG.28256"; transcript_id "MSTRG.28256.25"; exon_number "11";
chr11	StringTie	exon	376074	376174	1000	+	.	gene_id "MSTRG.28256"; transcript_id "MSTRG.28256.25"; exon_number "12";
chr11	StringTie	exon	376251	376351	1000	+	.	gene_id "MSTRG.28256"; transcript_id "MSTRG.28256.25"; exon_number "13";
chr11	StringTie	exon	376421	376504	1000	+	.	gene_id "MSTRG.28256"; transcript_id "MSTRG.28256.25"; exon_number "14";
chr11	StringTie	exon	379634	379701	1000	+	.	gene_id "MSTRG.28256"; transcript_id "MSTRG.28256.25"; exon_number "15";
chr11	StringTie	exon	379866	380019	1000	+	.	gene_id "MSTRG.28256"; transcript_id "MSTRG.28256.25"; exon_number "16";
chr11	StringTie	exon	380101	380202	1000	+	.	gene_id "MSTRG.28256"; transcript_id "MSTRG.28256.25"; exon_number "17";
chr11	StringTie	exon	380292	380445	1000	+	.	gene_id "MSTRG.28256"; transcript_id "MSTRG.28256.25"; exon_number "18";
chr11	StringTie	exon	380825	380951	1000	+	.	gene_id "MSTRG.28256"; transcript_id "MSTRG.28256.25"; exon_number "19";
chr11	StringTie	exon	381669	382119	1000	+	.	gene_id "MSTRG.28256"; transcript_id "MSTRG.28256.25"; exon_number "20";
chr11	StringTie	transcript	369481	382120	1000	+	.	gene_id "MSTRG.28256"; transcript_id "MSTRG.28256.26";
chr11	StringTie	exon	369481	369954	1000	+	.	gene_id "MSTRG.28256"; transcript_id "MSTRG.28256.26"; exon_number "1";
chr11	StringTie	exon	372109	372212	1000	+	.	gene_id "MSTRG.28256"; transcript_id "MSTRG.28256.26"; exon_number "2";
chr11	StringTie	exon	372662	372754	1000	+	.	gene_id "MSTRG.28256"; transcript_id "MSTRG.28256.26"; exon_number "3";
chr11	StringTie	exon	372852	372947	1000	+	.	gene_id "MSTRG.28256"; transcript_id "MSTRG.28256.26"; exon_number "4";
chr11	StringTie	exon	373026	373116	1000	+	.	gene_id "MSTRG.28256"; transcript_id "MSTRG.28256.26"; exon_number "5";
chr11	StringTie	exon	373191	373291	1000	+	.	gene_id "MSTRG.28256"; transcript_id "MSTRG.28256.26"; exon_number "6";
chr11	StringTie	exon	373449	373516	1000	+	.	gene_id "MSTRG.28256"; transcript_id "MSTRG.28256.26"; exon_number "7";
chr11	StringTie	exon	373750	373828	1000	+	.	gene_id "MSTRG.28256"; transcript_id "MSTRG.28256.26"; exon_number "8";
chr11	StringTie	exon	375639	375773	1000	+	.	gene_id "MSTRG.28256"; transcript_id "MSTRG.28256.26"; exon_number "9";
chr11	StringTie	exon	375847	375956	1000	+	.	gene_id "MSTRG.28256"; transcript_id "MSTRG.28256.26"; exon_number "10";
chr11	StringTie	exon	376074	376174	1000	+	.	gene_id "MSTRG.28256"; transcript_id "MSTRG.28256.26"; exon_number "11";
chr11	StringTie	exon	376251	376351	1000	+	.	gene_id "MSTRG.28256"; transcript_id "MSTRG.28256.26"; exon_number "12";
chr11	StringTie	exon	376421	377327	1000	+	.	gene_id "MSTRG.28256"; transcript_id "MSTRG.28256.26"; exon_number "13";
chr11	StringTie	exon	379418	379701	1000	+	.	gene_id "MSTRG.28256"; transcript_id "MSTRG.28256.26"; exon_number "14";
chr11	StringTie	exon	379866	380019	1000	+	.	gene_id "MSTRG.28256"; transcript_id "MSTRG.28256.26"; exon_number "15";
chr11	StringTie	exon	380101	380202	1000	+	.	gene_id "MSTRG.28256"; transcript_id "MSTRG.28256.26"; exon_number "16";
chr11	StringTie	exon	380292	380445	1000	+	.	gene_id "MSTRG.28256"; transcript_id "MSTRG.28256.26"; exon_number "17";
chr11	StringTie	exon	380825	380951	1000	+	.	gene_id "MSTRG.28256"; transcript_id "MSTRG.28256.26"; exon_number "18";
chr11	StringTie	exon	381669	382120	1000	+	.	gene_id "MSTRG.28256"; transcript_id "MSTRG.28256.26"; exon_number "19";
chr11	StringTie	transcript	369499	382117	1000	+	.	gene_id "MSTRG.28256"; transcript_id "MSTRG.28256.27";
chr11	StringTie	exon	369499	369954	1000	+	.	gene_id "MSTRG.28256"; transcript_id "MSTRG.28256.27"; exon_number "1";
chr11	StringTie	exon	371563	371674	1000	+	.	gene_id "MSTRG.28256"; transcript_id "MSTRG.28256.27"; exon_number "2";
chr11	StringTie	exon	372109	372212	1000	+	.	gene_id "MSTRG.28256"; transcript_id "MSTRG.28256.27"; exon_number "3";
chr11	StringTie	exon	372662	372754	1000	+	.	gene_id "MSTRG.28256"; transcript_id "MSTRG.28256.27"; exon_number "4";
chr11	StringTie	exon	372852	372947	1000	+	.	gene_id "MSTRG.28256"; transcript_id "MSTRG.28256.27"; exon_number "5";
chr11	StringTie	exon	373026	373116	1000	+	.	gene_id "MSTRG.28256"; transcript_id "MSTRG.28256.27"; exon_number "6";
chr11	StringTie	exon	373191	373291	1000	+	.	gene_id "MSTRG.28256"; transcript_id "MSTRG.28256.27"; exon_number "7";
chr11	StringTie	exon	373449	373516	1000	+	.	gene_id "MSTRG.28256"; transcript_id "MSTRG.28256.27"; exon_number "8";
chr11	StringTie	exon	373750	373828	1000	+	.	gene_id "MSTRG.28256"; transcript_id "MSTRG.28256.27"; exon_number "9";
chr11	StringTie	exon	375461	375527	1000	+	.	gene_id "MSTRG.28256"; transcript_id "MSTRG.28256.27"; exon_number "10";
chr11	StringTie	exon	375639	375773	1000	+	.	gene_id "MSTRG.28256"; transcript_id "MSTRG.28256.27"; exon_number "11";
chr11	StringTie	exon	375847	375956	1000	+	.	gene_id "MSTRG.28256"; transcript_id "MSTRG.28256.27"; exon_number "12";
chr11	StringTie	exon	376074	376174	1000	+	.	gene_id "MSTRG.28256"; transcript_id "MSTRG.28256.27"; exon_number "13";
chr11	StringTie	exon	376251	376351	1000	+	.	gene_id "MSTRG.28256"; transcript_id "MSTRG.28256.27"; exon_number "14";
chr11	StringTie	exon	376421	379701	1000	+	.	gene_id "MSTRG.28256"; transcript_id "MSTRG.28256.27"; exon_number "15";
chr11	StringTie	exon	379866	380019	1000	+	.	gene_id "MSTRG.28256"; transcript_id "MSTRG.28256.27"; exon_number "16";
chr11	StringTie	exon	380101	380196	1000	+	.	gene_id "MSTRG.28256"; transcript_id "MSTRG.28256.27"; exon_number "17";
chr11	StringTie	exon	380292	380445	1000	+	.	gene_id "MSTRG.28256"; transcript_id "MSTRG.28256.27"; exon_number "18";
chr11	StringTie	exon	380825	380951	1000	+	.	gene_id "MSTRG.28256"; transcript_id "MSTRG.28256.27"; exon_number "19";
chr11	StringTie	exon	381669	382117	1000	+	.	gene_id "MSTRG.28256"; transcript_id "MSTRG.28256.27"; exon_number "20";
chr11	StringTie	transcript	369582	382273	1000	+	.	gene_id "MSTRG.28256"; transcript_id "MSTRG.28256.28";
chr11	StringTie	exon	369582	369954	1000	+	.	gene_id "MSTRG.28256"; transcript_id "MSTRG.28256.28"; exon_number "1";
chr11	StringTie	exon	371563	371674	1000	+	.	gene_id "MSTRG.28256"; transcript_id "MSTRG.28256.28"; exon_number "2";
chr11	StringTie	exon	372109	372212	1000	+	.	gene_id "MSTRG.28256"; transcript_id "MSTRG.28256.28"; exon_number "3";
chr11	StringTie	exon	372662	372754	1000	+	.	gene_id "MSTRG.28256"; transcript_id "MSTRG.28256.28"; exon_number "4";
chr11	StringTie	exon	372852	372947	1000	+	.	gene_id "MSTRG.28256"; transcript_id "MSTRG.28256.28"; exon_number "5";
chr11	StringTie	exon	373026	373116	1000	+	.	gene_id "MSTRG.28256"; transcript_id "MSTRG.28256.28"; exon_number "6";
chr11	StringTie	exon	373191	373291	1000	+	.	gene_id "MSTRG.28256"; transcript_id "MSTRG.28256.28"; exon_number "7";
chr11	StringTie	exon	373449	373516	1000	+	.	gene_id "MSTRG.28256"; transcript_id "MSTRG.28256.28"; exon_number "8";
chr11	StringTie	exon	373750	373828	1000	+	.	gene_id "MSTRG.28256"; transcript_id "MSTRG.28256.28"; exon_number "9";
chr11	StringTie	exon	375461	375527	1000	+	.	gene_id "MSTRG.28256"; transcript_id "MSTRG.28256.28"; exon_number "10";
chr11	StringTie	exon	375639	375773	1000	+	.	gene_id "MSTRG.28256"; transcript_id "MSTRG.28256.28"; exon_number "11";
chr11	StringTie	exon	375847	375956	1000	+	.	gene_id "MSTRG.28256"; transcript_id "MSTRG.28256.28"; exon_number "12";
chr11	StringTie	exon	376074	376174	1000	+	.	gene_id "MSTRG.28256"; transcript_id "MSTRG.28256.28"; exon_number "13";
chr11	StringTie	exon	376251	376351	1000	+	.	gene_id "MSTRG.28256"; transcript_id "MSTRG.28256.28"; exon_number "14";
chr11	StringTie	exon	376421	379701	1000	+	.	gene_id "MSTRG.28256"; transcript_id "MSTRG.28256.28"; exon_number "15";
chr11	StringTie	exon	379866	380019	1000	+	.	gene_id "MSTRG.28256"; transcript_id "MSTRG.28256.28"; exon_number "16";
chr11	StringTie	exon	380130	380202	1000	+	.	gene_id "MSTRG.28256"; transcript_id "MSTRG.28256.28"; exon_number "17";
chr11	StringTie	exon	380292	380445	1000	+	.	gene_id "MSTRG.28256"; transcript_id "MSTRG.28256.28"; exon_number "18";
chr11	StringTie	exon	380825	380951	1000	+	.	gene_id "MSTRG.28256"; transcript_id "MSTRG.28256.28"; exon_number "19";
chr11	StringTie	exon	381084	381158	1000	+	.	gene_id "MSTRG.28256"; transcript_id "MSTRG.28256.28"; exon_number "20";
chr11	StringTie	exon	381669	382273	1000	+	.	gene_id "MSTRG.28256"; transcript_id "MSTRG.28256.28"; exon_number "21";
chr11	StringTie	transcript	369591	382120	1000	+	.	gene_id "MSTRG.28256"; transcript_id "MSTRG.28256.29";
chr11	StringTie	exon	369591	369954	1000	+	.	gene_id "MSTRG.28256"; transcript_id "MSTRG.28256.29"; exon_number "1";
chr11	StringTie	exon	371563	371674	1000	+	.	gene_id "MSTRG.28256"; transcript_id "MSTRG.28256.29"; exon_number "2";
chr11	StringTie	exon	372109	372212	1000	+	.	gene_id "MSTRG.28256"; transcript_id "MSTRG.28256.29"; exon_number "3";
chr11	StringTie	exon	372662	372754	1000	+	.	gene_id "MSTRG.28256"; transcript_id "MSTRG.28256.29"; exon_number "4";
chr11	StringTie	exon	372852	372947	1000	+	.	gene_id "MSTRG.28256"; transcript_id "MSTRG.28256.29"; exon_number "5";
chr11	StringTie	exon	373026	373116	1000	+	.	gene_id "MSTRG.28256"; transcript_id "MSTRG.28256.29"; exon_number "6";
chr11	StringTie	exon	373191	373291	1000	+	.	gene_id "MSTRG.28256"; transcript_id "MSTRG.28256.29"; exon_number "7";
chr11	StringTie	exon	373449	373516	1000	+	.	gene_id "MSTRG.28256"; transcript_id "MSTRG.28256.29"; exon_number "8";
chr11	StringTie	exon	373750	373828	1000	+	.	gene_id "MSTRG.28256"; transcript_id "MSTRG.28256.29"; exon_number "9";
chr11	StringTie	exon	375461	375527	1000	+	.	gene_id "MSTRG.28256"; transcript_id "MSTRG.28256.29"; exon_number "10";
chr11	StringTie	exon	375639	375773	1000	+	.	gene_id "MSTRG.28256"; transcript_id "MSTRG.28256.29"; exon_number "11";
chr11	StringTie	exon	375847	375956	1000	+	.	gene_id "MSTRG.28256"; transcript_id "MSTRG.28256.29"; exon_number "12";
chr11	StringTie	exon	376074	376174	1000	+	.	gene_id "MSTRG.28256"; transcript_id "MSTRG.28256.29"; exon_number "13";
chr11	StringTie	exon	376251	376351	1000	+	.	gene_id "MSTRG.28256"; transcript_id "MSTRG.28256.29"; exon_number "14";
chr11	StringTie	exon	376421	379701	1000	+	.	gene_id "MSTRG.28256"; transcript_id "MSTRG.28256.29"; exon_number "15";
chr11	StringTie	exon	379866	380019	1000	+	.	gene_id "MSTRG.28256"; transcript_id "MSTRG.28256.29"; exon_number "16";
chr11	StringTie	exon	380130	380202	1000	+	.	gene_id "MSTRG.28256"; transcript_id "MSTRG.28256.29"; exon_number "17";
chr11	StringTie	exon	380292	380445	1000	+	.	gene_id "MSTRG.28256"; transcript_id "MSTRG.28256.29"; exon_number "18";
chr11	StringTie	exon	380825	380951	1000	+	.	gene_id "MSTRG.28256"; transcript_id "MSTRG.28256.29"; exon_number "19";
chr11	StringTie	exon	381084	381285	1000	+	.	gene_id "MSTRG.28256"; transcript_id "MSTRG.28256.29"; exon_number "20";
chr11	StringTie	exon	381669	382120	1000	+	.	gene_id "MSTRG.28256"; transcript_id "MSTRG.28256.29"; exon_number "21";
chr11	StringTie	transcript	344219	346407	1000	+	.	gene_id "MSTRG.28256"; transcript_id "MSTRG.28256.3";
chr11	StringTie	exon	344219	344318	1000	+	.	gene_id "MSTRG.28256"; transcript_id "MSTRG.28256.3"; exon_number "1";
chr11	StringTie	exon	346246	346407	1000	+	.	gene_id "MSTRG.28256"; transcript_id "MSTRG.28256.3"; exon_number "2";
chr11	StringTie	transcript	369598	382120	1000	+	.	gene_id "MSTRG.28256"; transcript_id "MSTRG.28256.30";
chr11	StringTie	exon	369598	369954	1000	+	.	gene_id "MSTRG.28256"; transcript_id "MSTRG.28256.30"; exon_number "1";
chr11	StringTie	exon	372109	372212	1000	+	.	gene_id "MSTRG.28256"; transcript_id "MSTRG.28256.30"; exon_number "2";
chr11	StringTie	exon	372662	372754	1000	+	.	gene_id "MSTRG.28256"; transcript_id "MSTRG.28256.30"; exon_number "3";
chr11	StringTie	exon	372858	372947	1000	+	.	gene_id "MSTRG.28256"; transcript_id "MSTRG.28256.30"; exon_number "4";
chr11	StringTie	exon	373026	373116	1000	+	.	gene_id "MSTRG.28256"; transcript_id "MSTRG.28256.30"; exon_number "5";
chr11	StringTie	exon	373191	373291	1000	+	.	gene_id "MSTRG.28256"; transcript_id "MSTRG.28256.30"; exon_number "6";
chr11	StringTie	exon	373449	373516	1000	+	.	gene_id "MSTRG.28256"; transcript_id "MSTRG.28256.30"; exon_number "7";
chr11	StringTie	exon	373750	373828	1000	+	.	gene_id "MSTRG.28256"; transcript_id "MSTRG.28256.30"; exon_number "8";
chr11	StringTie	exon	375461	375527	1000	+	.	gene_id "MSTRG.28256"; transcript_id "MSTRG.28256.30"; exon_number "9";
chr11	StringTie	exon	375639	375773	1000	+	.	gene_id "MSTRG.28256"; transcript_id "MSTRG.28256.30"; exon_number "10";
chr11	StringTie	exon	375847	375956	1000	+	.	gene_id "MSTRG.28256"; transcript_id "MSTRG.28256.30"; exon_number "11";
chr11	StringTie	exon	376074	376174	1000	+	.	gene_id "MSTRG.28256"; transcript_id "MSTRG.28256.30"; exon_number "12";
chr11	StringTie	exon	376251	376351	1000	+	.	gene_id "MSTRG.28256"; transcript_id "MSTRG.28256.30"; exon_number "13";
chr11	StringTie	exon	376421	377327	1000	+	.	gene_id "MSTRG.28256"; transcript_id "MSTRG.28256.30"; exon_number "14";
chr11	StringTie	exon	379418	379701	1000	+	.	gene_id "MSTRG.28256"; transcript_id "MSTRG.28256.30"; exon_number "15";
chr11	StringTie	exon	379866	380202	1000	+	.	gene_id "MSTRG.28256"; transcript_id "MSTRG.28256.30"; exon_number "16";
chr11	StringTie	exon	380292	380445	1000	+	.	gene_id "MSTRG.28256"; transcript_id "MSTRG.28256.30"; exon_number "17";
chr11	StringTie	exon	380825	380951	1000	+	.	gene_id "MSTRG.28256"; transcript_id "MSTRG.28256.30"; exon_number "18";
chr11	StringTie	exon	381669	382120	1000	+	.	gene_id "MSTRG.28256"; transcript_id "MSTRG.28256.30"; exon_number "19";
chr11	StringTie	transcript	369610	404969	1000	+	.	gene_id "MSTRG.28256"; transcript_id "MSTRG.28256.31";
chr11	StringTie	exon	369610	369954	1000	+	.	gene_id "MSTRG.28256"; transcript_id "MSTRG.28256.31"; exon_number "1";
chr11	StringTie	exon	371563	371674	1000	+	.	gene_id "MSTRG.28256"; transcript_id "MSTRG.28256.31"; exon_number "2";
chr11	StringTie	exon	372109	372212	1000	+	.	gene_id "MSTRG.28256"; transcript_id "MSTRG.28256.31"; exon_number "3";
chr11	StringTie	exon	372662	372754	1000	+	.	gene_id "MSTRG.28256"; transcript_id "MSTRG.28256.31"; exon_number "4";
chr11	StringTie	exon	372852	372947	1000	+	.	gene_id "MSTRG.28256"; transcript_id "MSTRG.28256.31"; exon_number "5";
chr11	StringTie	exon	373026	373116	1000	+	.	gene_id "MSTRG.28256"; transcript_id "MSTRG.28256.31"; exon_number "6";
chr11	StringTie	exon	373191	373291	1000	+	.	gene_id "MSTRG.28256"; transcript_id "MSTRG.28256.31"; exon_number "7";
chr11	StringTie	exon	373449	373516	1000	+	.	gene_id "MSTRG.28256"; transcript_id "MSTRG.28256.31"; exon_number "8";
chr11	StringTie	exon	373750	373828	1000	+	.	gene_id "MSTRG.28256"; transcript_id "MSTRG.28256.31"; exon_number "9";
chr11	StringTie	exon	375461	375527	1000	+	.	gene_id "MSTRG.28256"; transcript_id "MSTRG.28256.31"; exon_number "10";
chr11	StringTie	exon	375639	375773	1000	+	.	gene_id "MSTRG.28256"; transcript_id "MSTRG.28256.31"; exon_number "11";
chr11	StringTie	exon	375847	375956	1000	+	.	gene_id "MSTRG.28256"; transcript_id "MSTRG.28256.31"; exon_number "12";
chr11	StringTie	exon	376074	376174	1000	+	.	gene_id "MSTRG.28256"; transcript_id "MSTRG.28256.31"; exon_number "13";
chr11	StringTie	exon	376251	376351	1000	+	.	gene_id "MSTRG.28256"; transcript_id "MSTRG.28256.31"; exon_number "14";
chr11	StringTie	exon	376421	377327	1000	+	.	gene_id "MSTRG.28256"; transcript_id "MSTRG.28256.31"; exon_number "15";
chr11	StringTie	exon	379418	379701	1000	+	.	gene_id "MSTRG.28256"; transcript_id "MSTRG.28256.31"; exon_number "16";
chr11	StringTie	exon	379866	380019	1000	+	.	gene_id "MSTRG.28256"; transcript_id "MSTRG.28256.31"; exon_number "17";
chr11	StringTie	exon	380130	380202	1000	+	.	gene_id "MSTRG.28256"; transcript_id "MSTRG.28256.31"; exon_number "18";
chr11	StringTie	exon	380292	380445	1000	+	.	gene_id "MSTRG.28256"; transcript_id "MSTRG.28256.31"; exon_number "19";
chr11	StringTie	exon	380825	380951	1000	+	.	gene_id "MSTRG.28256"; transcript_id "MSTRG.28256.31"; exon_number "20";
chr11	StringTie	exon	381669	392708	1000	+	.	gene_id "MSTRG.28256"; transcript_id "MSTRG.28256.31"; exon_number "21";
chr11	StringTie	exon	394329	397445	1000	+	.	gene_id "MSTRG.28256"; transcript_id "MSTRG.28256.31"; exon_number "22";
chr11	StringTie	exon	397539	397662	1000	+	.	gene_id "MSTRG.28256"; transcript_id "MSTRG.28256.31"; exon_number "23";
chr11	StringTie	exon	398992	399196	1000	+	.	gene_id "MSTRG.28256"; transcript_id "MSTRG.28256.31"; exon_number "24";
chr11	StringTie	exon	399967	400141	1000	+	.	gene_id "MSTRG.28256"; transcript_id "MSTRG.28256.31"; exon_number "25";
chr11	StringTie	exon	400334	400451	1000	+	.	gene_id "MSTRG.28256"; transcript_id "MSTRG.28256.31"; exon_number "26";
chr11	StringTie	exon	400535	400705	1000	+	.	gene_id "MSTRG.28256"; transcript_id "MSTRG.28256.31"; exon_number "27";
chr11	StringTie	exon	403078	403263	1000	+	.	gene_id "MSTRG.28256"; transcript_id "MSTRG.28256.31"; exon_number "28";
chr11	StringTie	exon	403618	403771	1000	+	.	gene_id "MSTRG.28256"; transcript_id "MSTRG.28256.31"; exon_number "29";
chr11	StringTie	exon	403943	404135	1000	+	.	gene_id "MSTRG.28256"; transcript_id "MSTRG.28256.31"; exon_number "30";
chr11	StringTie	exon	404236	404323	1000	+	.	gene_id "MSTRG.28256"; transcript_id "MSTRG.28256.31"; exon_number "31";
chr11	StringTie	exon	404534	404969	1000	+	.	gene_id "MSTRG.28256"; transcript_id "MSTRG.28256.31"; exon_number "32";
chr11	StringTie	transcript	369643	405713	1000	+	.	gene_id "MSTRG.28256"; transcript_id "MSTRG.28256.32";
chr11	StringTie	exon	369643	369954	1000	+	.	gene_id "MSTRG.28256"; transcript_id "MSTRG.28256.32"; exon_number "1";
chr11	StringTie	exon	372109	372212	1000	+	.	gene_id "MSTRG.28256"; transcript_id "MSTRG.28256.32"; exon_number "2";
chr11	StringTie	exon	372662	372754	1000	+	.	gene_id "MSTRG.28256"; transcript_id "MSTRG.28256.32"; exon_number "3";
chr11	StringTie	exon	372852	372947	1000	+	.	gene_id "MSTRG.28256"; transcript_id "MSTRG.28256.32"; exon_number "4";
chr11	StringTie	exon	373026	373116	1000	+	.	gene_id "MSTRG.28256"; transcript_id "MSTRG.28256.32"; exon_number "5";
chr11	StringTie	exon	373191	373291	1000	+	.	gene_id "MSTRG.28256"; transcript_id "MSTRG.28256.32"; exon_number "6";
chr11	StringTie	exon	373449	373516	1000	+	.	gene_id "MSTRG.28256"; transcript_id "MSTRG.28256.32"; exon_number "7";
chr11	StringTie	exon	373750	373828	1000	+	.	gene_id "MSTRG.28256"; transcript_id "MSTRG.28256.32"; exon_number "8";
chr11	StringTie	exon	375461	375527	1000	+	.	gene_id "MSTRG.28256"; transcript_id "MSTRG.28256.32"; exon_number "9";
chr11	StringTie	exon	375639	375773	1000	+	.	gene_id "MSTRG.28256"; transcript_id "MSTRG.28256.32"; exon_number "10";
chr11	StringTie	exon	375847	375956	1000	+	.	gene_id "MSTRG.28256"; transcript_id "MSTRG.28256.32"; exon_number "11";
chr11	StringTie	exon	376074	376174	1000	+	.	gene_id "MSTRG.28256"; transcript_id "MSTRG.28256.32"; exon_number "12";
chr11	StringTie	exon	376251	376351	1000	+	.	gene_id "MSTRG.28256"; transcript_id "MSTRG.28256.32"; exon_number "13";
chr11	StringTie	exon	376421	377327	1000	+	.	gene_id "MSTRG.28256"; transcript_id "MSTRG.28256.32"; exon_number "14";
chr11	StringTie	exon	379418	379701	1000	+	.	gene_id "MSTRG.28256"; transcript_id "MSTRG.28256.32"; exon_number "15";
chr11	StringTie	exon	379866	380019	1000	+	.	gene_id "MSTRG.28256"; transcript_id "MSTRG.28256.32"; exon_number "16";
chr11	StringTie	exon	380130	380202	1000	+	.	gene_id "MSTRG.28256"; transcript_id "MSTRG.28256.32"; exon_number "17";
chr11	StringTie	exon	380292	380445	1000	+	.	gene_id "MSTRG.28256"; transcript_id "MSTRG.28256.32"; exon_number "18";
chr11	StringTie	exon	380825	380951	1000	+	.	gene_id "MSTRG.28256"; transcript_id "MSTRG.28256.32"; exon_number "19";
chr11	StringTie	exon	381669	392708	1000	+	.	gene_id "MSTRG.28256"; transcript_id "MSTRG.28256.32"; exon_number "20";
chr11	StringTie	exon	394329	394524	1000	+	.	gene_id "MSTRG.28256"; transcript_id "MSTRG.28256.32"; exon_number "21";
chr11	StringTie	exon	396608	396687	1000	+	.	gene_id "MSTRG.28256"; transcript_id "MSTRG.28256.32"; exon_number "22";
chr11	StringTie	exon	396814	397445	1000	+	.	gene_id "MSTRG.28256"; transcript_id "MSTRG.28256.32"; exon_number "23";
chr11	StringTie	exon	397539	397662	1000	+	.	gene_id "MSTRG.28256"; transcript_id "MSTRG.28256.32"; exon_number "24";
chr11	StringTie	exon	398992	399196	1000	+	.	gene_id "MSTRG.28256"; transcript_id "MSTRG.28256.32"; exon_number "25";
chr11	StringTie	exon	399967	400141	1000	+	.	gene_id "MSTRG.28256"; transcript_id "MSTRG.28256.32"; exon_number "26";
chr11	StringTie	exon	400334	400451	1000	+	.	gene_id "MSTRG.28256"; transcript_id "MSTRG.28256.32"; exon_number "27";
chr11	StringTie	exon	400535	400705	1000	+	.	gene_id "MSTRG.28256"; transcript_id "MSTRG.28256.32"; exon_number "28";
chr11	StringTie	exon	403078	403263	1000	+	.	gene_id "MSTRG.28256"; transcript_id "MSTRG.28256.32"; exon_number "29";
chr11	StringTie	exon	403618	403771	1000	+	.	gene_id "MSTRG.28256"; transcript_id "MSTRG.28256.32"; exon_number "30";
chr11	StringTie	exon	403943	404135	1000	+	.	gene_id "MSTRG.28256"; transcript_id "MSTRG.28256.32"; exon_number "31";
chr11	StringTie	exon	404236	404323	1000	+	.	gene_id "MSTRG.28256"; transcript_id "MSTRG.28256.32"; exon_number "32";
chr11	StringTie	exon	404534	405713	1000	+	.	gene_id "MSTRG.28256"; transcript_id "MSTRG.28256.32"; exon_number "33";
chr11	StringTie	transcript	369692	383253	1000	+	.	gene_id "MSTRG.28256"; transcript_id "MSTRG.28256.33";
chr11	StringTie	exon	369692	369954	1000	+	.	gene_id "MSTRG.28256"; transcript_id "MSTRG.28256.33"; exon_number "1";
chr11	StringTie	exon	371563	371674	1000	+	.	gene_id "MSTRG.28256"; transcript_id "MSTRG.28256.33"; exon_number "2";
chr11	StringTie	exon	372109	372212	1000	+	.	gene_id "MSTRG.28256"; transcript_id "MSTRG.28256.33"; exon_number "3";
chr11	StringTie	exon	372662	372754	1000	+	.	gene_id "MSTRG.28256"; transcript_id "MSTRG.28256.33"; exon_number "4";
chr11	StringTie	exon	372852	372947	1000	+	.	gene_id "MSTRG.28256"; transcript_id "MSTRG.28256.33"; exon_number "5";
chr11	StringTie	exon	373026	373116	1000	+	.	gene_id "MSTRG.28256"; transcript_id "MSTRG.28256.33"; exon_number "6";
chr11	StringTie	exon	373191	373291	1000	+	.	gene_id "MSTRG.28256"; transcript_id "MSTRG.28256.33"; exon_number "7";
chr11	StringTie	exon	373449	373516	1000	+	.	gene_id "MSTRG.28256"; transcript_id "MSTRG.28256.33"; exon_number "8";
chr11	StringTie	exon	373750	373828	1000	+	.	gene_id "MSTRG.28256"; transcript_id "MSTRG.28256.33"; exon_number "9";
chr11	StringTie	exon	375461	375527	1000	+	.	gene_id "MSTRG.28256"; transcript_id "MSTRG.28256.33"; exon_number "10";
chr11	StringTie	exon	375639	375773	1000	+	.	gene_id "MSTRG.28256"; transcript_id "MSTRG.28256.33"; exon_number "11";
chr11	StringTie	exon	375847	375956	1000	+	.	gene_id "MSTRG.28256"; transcript_id "MSTRG.28256.33"; exon_number "12";
chr11	StringTie	exon	376074	376174	1000	+	.	gene_id "MSTRG.28256"; transcript_id "MSTRG.28256.33"; exon_number "13";
chr11	StringTie	exon	376251	376351	1000	+	.	gene_id "MSTRG.28256"; transcript_id "MSTRG.28256.33"; exon_number "14";
chr11	StringTie	exon	376421	377327	1000	+	.	gene_id "MSTRG.28256"; transcript_id "MSTRG.28256.33"; exon_number "15";
chr11	StringTie	exon	378144	379182	1000	+	.	gene_id "MSTRG.28256"; transcript_id "MSTRG.28256.33"; exon_number "16";
chr11	StringTie	exon	379418	379701	1000	+	.	gene_id "MSTRG.28256"; transcript_id "MSTRG.28256.33"; exon_number "17";
chr11	StringTie	exon	379866	380019	1000	+	.	gene_id "MSTRG.28256"; transcript_id "MSTRG.28256.33"; exon_number "18";
chr11	StringTie	exon	380130	380202	1000	+	.	gene_id "MSTRG.28256"; transcript_id "MSTRG.28256.33"; exon_number "19";
chr11	StringTie	exon	380292	380445	1000	+	.	gene_id "MSTRG.28256"; transcript_id "MSTRG.28256.33"; exon_number "20";
chr11	StringTie	exon	380825	380951	1000	+	.	gene_id "MSTRG.28256"; transcript_id "MSTRG.28256.33"; exon_number "21";
chr11	StringTie	exon	381669	383253	1000	+	.	gene_id "MSTRG.28256"; transcript_id "MSTRG.28256.33"; exon_number "22";
chr11	StringTie	transcript	369698	382176	1000	+	.	gene_id "MSTRG.28256"; transcript_id "MSTRG.28256.34";
chr11	StringTie	exon	369698	369954	1000	+	.	gene_id "MSTRG.28256"; transcript_id "MSTRG.28256.34"; exon_number "1";
chr11	StringTie	exon	372109	372212	1000	+	.	gene_id "MSTRG.28256"; transcript_id "MSTRG.28256.34"; exon_number "2";
chr11	StringTie	exon	372662	372947	1000	+	.	gene_id "MSTRG.28256"; transcript_id "MSTRG.28256.34"; exon_number "3";
chr11	StringTie	exon	373026	373116	1000	+	.	gene_id "MSTRG.28256"; transcript_id "MSTRG.28256.34"; exon_number "4";
chr11	StringTie	exon	373191	373291	1000	+	.	gene_id "MSTRG.28256"; transcript_id "MSTRG.28256.34"; exon_number "5";
chr11	StringTie	exon	373449	373516	1000	+	.	gene_id "MSTRG.28256"; transcript_id "MSTRG.28256.34"; exon_number "6";
chr11	StringTie	exon	373750	373828	1000	+	.	gene_id "MSTRG.28256"; transcript_id "MSTRG.28256.34"; exon_number "7";
chr11	StringTie	exon	375461	375527	1000	+	.	gene_id "MSTRG.28256"; transcript_id "MSTRG.28256.34"; exon_number "8";
chr11	StringTie	exon	375639	375773	1000	+	.	gene_id "MSTRG.28256"; transcript_id "MSTRG.28256.34"; exon_number "9";
chr11	StringTie	exon	375847	375956	1000	+	.	gene_id "MSTRG.28256"; transcript_id "MSTRG.28256.34"; exon_number "10";
chr11	StringTie	exon	376074	376174	1000	+	.	gene_id "MSTRG.28256"; transcript_id "MSTRG.28256.34"; exon_number "11";
chr11	StringTie	exon	376251	379701	1000	+	.	gene_id "MSTRG.28256"; transcript_id "MSTRG.28256.34"; exon_number "12";
chr11	StringTie	exon	379866	380019	1000	+	.	gene_id "MSTRG.28256"; transcript_id "MSTRG.28256.34"; exon_number "13";
chr11	StringTie	exon	380101	380202	1000	+	.	gene_id "MSTRG.28256"; transcript_id "MSTRG.28256.34"; exon_number "14";
chr11	StringTie	exon	380292	380445	1000	+	.	gene_id "MSTRG.28256"; transcript_id "MSTRG.28256.34"; exon_number "15";
chr11	StringTie	exon	380825	380951	1000	+	.	gene_id "MSTRG.28256"; transcript_id "MSTRG.28256.34"; exon_number "16";
chr11	StringTie	exon	381084	381158	1000	+	.	gene_id "MSTRG.28256"; transcript_id "MSTRG.28256.34"; exon_number "17";
chr11	StringTie	exon	381669	382176	1000	+	.	gene_id "MSTRG.28256"; transcript_id "MSTRG.28256.34"; exon_number "18";
chr11	StringTie	transcript	369705	382174	1000	+	.	gene_id "MSTRG.28256"; transcript_id "MSTRG.28256.35";
chr11	StringTie	exon	369705	369954	1000	+	.	gene_id "MSTRG.28256"; transcript_id "MSTRG.28256.35"; exon_number "1";
chr11	StringTie	exon	372109	372212	1000	+	.	gene_id "MSTRG.28256"; transcript_id "MSTRG.28256.35"; exon_number "2";
chr11	StringTie	exon	372662	372947	1000	+	.	gene_id "MSTRG.28256"; transcript_id "MSTRG.28256.35"; exon_number "3";
chr11	StringTie	exon	373026	373116	1000	+	.	gene_id "MSTRG.28256"; transcript_id "MSTRG.28256.35"; exon_number "4";
chr11	StringTie	exon	373191	373291	1000	+	.	gene_id "MSTRG.28256"; transcript_id "MSTRG.28256.35"; exon_number "5";
chr11	StringTie	exon	373449	373516	1000	+	.	gene_id "MSTRG.28256"; transcript_id "MSTRG.28256.35"; exon_number "6";
chr11	StringTie	exon	373750	373828	1000	+	.	gene_id "MSTRG.28256"; transcript_id "MSTRG.28256.35"; exon_number "7";
chr11	StringTie	exon	375461	375527	1000	+	.	gene_id "MSTRG.28256"; transcript_id "MSTRG.28256.35"; exon_number "8";
chr11	StringTie	exon	375639	375773	1000	+	.	gene_id "MSTRG.28256"; transcript_id "MSTRG.28256.35"; exon_number "9";
chr11	StringTie	exon	375847	375956	1000	+	.	gene_id "MSTRG.28256"; transcript_id "MSTRG.28256.35"; exon_number "10";
chr11	StringTie	exon	376074	376174	1000	+	.	gene_id "MSTRG.28256"; transcript_id "MSTRG.28256.35"; exon_number "11";
chr11	StringTie	exon	376251	376351	1000	+	.	gene_id "MSTRG.28256"; transcript_id "MSTRG.28256.35"; exon_number "12";
chr11	StringTie	exon	376421	379701	1000	+	.	gene_id "MSTRG.28256"; transcript_id "MSTRG.28256.35"; exon_number "13";
chr11	StringTie	exon	379866	380019	1000	+	.	gene_id "MSTRG.28256"; transcript_id "MSTRG.28256.35"; exon_number "14";
chr11	StringTie	exon	380130	380196	1000	+	.	gene_id "MSTRG.28256"; transcript_id "MSTRG.28256.35"; exon_number "15";
chr11	StringTie	exon	380292	380445	1000	+	.	gene_id "MSTRG.28256"; transcript_id "MSTRG.28256.35"; exon_number "16";
chr11	StringTie	exon	380825	380951	1000	+	.	gene_id "MSTRG.28256"; transcript_id "MSTRG.28256.35"; exon_number "17";
chr11	StringTie	exon	381669	382174	1000	+	.	gene_id "MSTRG.28256"; transcript_id "MSTRG.28256.35"; exon_number "18";
chr11	StringTie	transcript	369707	382204	1000	+	.	gene_id "MSTRG.28256"; transcript_id "MSTRG.28256.36";
chr11	StringTie	exon	369707	369954	1000	+	.	gene_id "MSTRG.28256"; transcript_id "MSTRG.28256.36"; exon_number "1";
chr11	StringTie	exon	372109	372212	1000	+	.	gene_id "MSTRG.28256"; transcript_id "MSTRG.28256.36"; exon_number "2";
chr11	StringTie	exon	372662	372754	1000	+	.	gene_id "MSTRG.28256"; transcript_id "MSTRG.28256.36"; exon_number "3";
chr11	StringTie	exon	372852	372947	1000	+	.	gene_id "MSTRG.28256"; transcript_id "MSTRG.28256.36"; exon_number "4";
chr11	StringTie	exon	373026	373116	1000	+	.	gene_id "MSTRG.28256"; transcript_id "MSTRG.28256.36"; exon_number "5";
chr11	StringTie	exon	373191	373291	1000	+	.	gene_id "MSTRG.28256"; transcript_id "MSTRG.28256.36"; exon_number "6";
chr11	StringTie	exon	373449	373516	1000	+	.	gene_id "MSTRG.28256"; transcript_id "MSTRG.28256.36"; exon_number "7";
chr11	StringTie	exon	373750	373828	1000	+	.	gene_id "MSTRG.28256"; transcript_id "MSTRG.28256.36"; exon_number "8";
chr11	StringTie	exon	375461	375527	1000	+	.	gene_id "MSTRG.28256"; transcript_id "MSTRG.28256.36"; exon_number "9";
chr11	StringTie	exon	375639	375773	1000	+	.	gene_id "MSTRG.28256"; transcript_id "MSTRG.28256.36"; exon_number "10";
chr11	StringTie	exon	375847	375956	1000	+	.	gene_id "MSTRG.28256"; transcript_id "MSTRG.28256.36"; exon_number "11";
chr11	StringTie	exon	376074	376174	1000	+	.	gene_id "MSTRG.28256"; transcript_id "MSTRG.28256.36"; exon_number "12";
chr11	StringTie	exon	376251	376351	1000	+	.	gene_id "MSTRG.28256"; transcript_id "MSTRG.28256.36"; exon_number "13";
chr11	StringTie	exon	376421	376697	1000	+	.	gene_id "MSTRG.28256"; transcript_id "MSTRG.28256.36"; exon_number "14";
chr11	StringTie	exon	376988	377327	1000	+	.	gene_id "MSTRG.28256"; transcript_id "MSTRG.28256.36"; exon_number "15";
chr11	StringTie	exon	379418	379701	1000	+	.	gene_id "MSTRG.28256"; transcript_id "MSTRG.28256.36"; exon_number "16";
chr11	StringTie	exon	379866	380019	1000	+	.	gene_id "MSTRG.28256"; transcript_id "MSTRG.28256.36"; exon_number "17";
chr11	StringTie	exon	380130	380202	1000	+	.	gene_id "MSTRG.28256"; transcript_id "MSTRG.28256.36"; exon_number "18";
chr11	StringTie	exon	380292	380445	1000	+	.	gene_id "MSTRG.28256"; transcript_id "MSTRG.28256.36"; exon_number "19";
chr11	StringTie	exon	380825	380951	1000	+	.	gene_id "MSTRG.28256"; transcript_id "MSTRG.28256.36"; exon_number "20";
chr11	StringTie	exon	381669	382204	1000	+	.	gene_id "MSTRG.28256"; transcript_id "MSTRG.28256.36"; exon_number "21";
chr11	StringTie	transcript	369709	382176	1000	+	.	gene_id "MSTRG.28256"; transcript_id "MSTRG.28256.37";
chr11	StringTie	exon	369709	369954	1000	+	.	gene_id "MSTRG.28256"; transcript_id "MSTRG.28256.37"; exon_number "1";
chr11	StringTie	exon	371531	371674	1000	+	.	gene_id "MSTRG.28256"; transcript_id "MSTRG.28256.37"; exon_number "2";
chr11	StringTie	exon	372109	372212	1000	+	.	gene_id "MSTRG.28256"; transcript_id "MSTRG.28256.37"; exon_number "3";
chr11	StringTie	exon	372662	372754	1000	+	.	gene_id "MSTRG.28256"; transcript_id "MSTRG.28256.37"; exon_number "4";
chr11	StringTie	exon	372852	372947	1000	+	.	gene_id "MSTRG.28256"; transcript_id "MSTRG.28256.37"; exon_number "5";
chr11	StringTie	exon	373026	373116	1000	+	.	gene_id "MSTRG.28256"; transcript_id "MSTRG.28256.37"; exon_number "6";
chr11	StringTie	exon	373191	373291	1000	+	.	gene_id "MSTRG.28256"; transcript_id "MSTRG.28256.37"; exon_number "7";
chr11	StringTie	exon	373449	373516	1000	+	.	gene_id "MSTRG.28256"; transcript_id "MSTRG.28256.37"; exon_number "8";
chr11	StringTie	exon	373750	373828	1000	+	.	gene_id "MSTRG.28256"; transcript_id "MSTRG.28256.37"; exon_number "9";
chr11	StringTie	exon	375461	375527	1000	+	.	gene_id "MSTRG.28256"; transcript_id "MSTRG.28256.37"; exon_number "10";
chr11	StringTie	exon	375639	375773	1000	+	.	gene_id "MSTRG.28256"; transcript_id "MSTRG.28256.37"; exon_number "11";
chr11	StringTie	exon	375847	375956	1000	+	.	gene_id "MSTRG.28256"; transcript_id "MSTRG.28256.37"; exon_number "12";
chr11	StringTie	exon	376074	376174	1000	+	.	gene_id "MSTRG.28256"; transcript_id "MSTRG.28256.37"; exon_number "13";
chr11	StringTie	exon	376251	376351	1000	+	.	gene_id "MSTRG.28256"; transcript_id "MSTRG.28256.37"; exon_number "14";
chr11	StringTie	exon	376421	377327	1000	+	.	gene_id "MSTRG.28256"; transcript_id "MSTRG.28256.37"; exon_number "15";
chr11	StringTie	exon	379418	379701	1000	+	.	gene_id "MSTRG.28256"; transcript_id "MSTRG.28256.37"; exon_number "16";
chr11	StringTie	exon	379866	380019	1000	+	.	gene_id "MSTRG.28256"; transcript_id "MSTRG.28256.37"; exon_number "17";
chr11	StringTie	exon	380130	380196	1000	+	.	gene_id "MSTRG.28256"; transcript_id "MSTRG.28256.37"; exon_number "18";
chr11	StringTie	exon	380292	380445	1000	+	.	gene_id "MSTRG.28256"; transcript_id "MSTRG.28256.37"; exon_number "19";
chr11	StringTie	exon	380825	380951	1000	+	.	gene_id "MSTRG.28256"; transcript_id "MSTRG.28256.37"; exon_number "20";
chr11	StringTie	exon	381669	382176	1000	+	.	gene_id "MSTRG.28256"; transcript_id "MSTRG.28256.37"; exon_number "21";
chr11	StringTie	transcript	369718	382122	1000	+	.	gene_id "MSTRG.28256"; transcript_id "MSTRG.28256.38";
chr11	StringTie	exon	369718	369954	1000	+	.	gene_id "MSTRG.28256"; transcript_id "MSTRG.28256.38"; exon_number "1";
chr11	StringTie	exon	372109	372269	1000	+	.	gene_id "MSTRG.28256"; transcript_id "MSTRG.28256.38"; exon_number "2";
chr11	StringTie	exon	372662	372754	1000	+	.	gene_id "MSTRG.28256"; transcript_id "MSTRG.28256.38"; exon_number "3";
chr11	StringTie	exon	372852	372947	1000	+	.	gene_id "MSTRG.28256"; transcript_id "MSTRG.28256.38"; exon_number "4";
chr11	StringTie	exon	373026	373116	1000	+	.	gene_id "MSTRG.28256"; transcript_id "MSTRG.28256.38"; exon_number "5";
chr11	StringTie	exon	373191	373291	1000	+	.	gene_id "MSTRG.28256"; transcript_id "MSTRG.28256.38"; exon_number "6";
chr11	StringTie	exon	373449	373516	1000	+	.	gene_id "MSTRG.28256"; transcript_id "MSTRG.28256.38"; exon_number "7";
chr11	StringTie	exon	373750	373828	1000	+	.	gene_id "MSTRG.28256"; transcript_id "MSTRG.28256.38"; exon_number "8";
chr11	StringTie	exon	375461	375527	1000	+	.	gene_id "MSTRG.28256"; transcript_id "MSTRG.28256.38"; exon_number "9";
chr11	StringTie	exon	375639	375773	1000	+	.	gene_id "MSTRG.28256"; transcript_id "MSTRG.28256.38"; exon_number "10";
chr11	StringTie	exon	375847	375956	1000	+	.	gene_id "MSTRG.28256"; transcript_id "MSTRG.28256.38"; exon_number "11";
chr11	StringTie	exon	376074	376174	1000	+	.	gene_id "MSTRG.28256"; transcript_id "MSTRG.28256.38"; exon_number "12";
chr11	StringTie	exon	376251	377327	1000	+	.	gene_id "MSTRG.28256"; transcript_id "MSTRG.28256.38"; exon_number "13";
chr11	StringTie	exon	379418	379701	1000	+	.	gene_id "MSTRG.28256"; transcript_id "MSTRG.28256.38"; exon_number "14";
chr11	StringTie	exon	379866	380019	1000	+	.	gene_id "MSTRG.28256"; transcript_id "MSTRG.28256.38"; exon_number "15";
chr11	StringTie	exon	380130	380196	1000	+	.	gene_id "MSTRG.28256"; transcript_id "MSTRG.28256.38"; exon_number "16";
chr11	StringTie	exon	380292	380445	1000	+	.	gene_id "MSTRG.28256"; transcript_id "MSTRG.28256.38"; exon_number "17";
chr11	StringTie	exon	380825	380951	1000	+	.	gene_id "MSTRG.28256"; transcript_id "MSTRG.28256.38"; exon_number "18";
chr11	StringTie	exon	381669	382122	1000	+	.	gene_id "MSTRG.28256"; transcript_id "MSTRG.28256.38"; exon_number "19";
chr11	StringTie	transcript	369719	382933	1000	+	.	gene_id "MSTRG.28256"; transcript_id "MSTRG.28256.39";
chr11	StringTie	exon	369719	369954	1000	+	.	gene_id "MSTRG.28256"; transcript_id "MSTRG.28256.39"; exon_number "1";
chr11	StringTie	exon	371563	371674	1000	+	.	gene_id "MSTRG.28256"; transcript_id "MSTRG.28256.39"; exon_number "2";
chr11	StringTie	exon	372109	372212	1000	+	.	gene_id "MSTRG.28256"; transcript_id "MSTRG.28256.39"; exon_number "3";
chr11	StringTie	exon	372662	372754	1000	+	.	gene_id "MSTRG.28256"; transcript_id "MSTRG.28256.39"; exon_number "4";
chr11	StringTie	exon	372852	372947	1000	+	.	gene_id "MSTRG.28256"; transcript_id "MSTRG.28256.39"; exon_number "5";
chr11	StringTie	exon	373026	373116	1000	+	.	gene_id "MSTRG.28256"; transcript_id "MSTRG.28256.39"; exon_number "6";
chr11	StringTie	exon	373191	373291	1000	+	.	gene_id "MSTRG.28256"; transcript_id "MSTRG.28256.39"; exon_number "7";
chr11	StringTie	exon	373449	373516	1000	+	.	gene_id "MSTRG.28256"; transcript_id "MSTRG.28256.39"; exon_number "8";
chr11	StringTie	exon	373750	373828	1000	+	.	gene_id "MSTRG.28256"; transcript_id "MSTRG.28256.39"; exon_number "9";
chr11	StringTie	exon	375461	375527	1000	+	.	gene_id "MSTRG.28256"; transcript_id "MSTRG.28256.39"; exon_number "10";
chr11	StringTie	exon	375639	375773	1000	+	.	gene_id "MSTRG.28256"; transcript_id "MSTRG.28256.39"; exon_number "11";
chr11	StringTie	exon	375847	375956	1000	+	.	gene_id "MSTRG.28256"; transcript_id "MSTRG.28256.39"; exon_number "12";
chr11	StringTie	exon	376074	376174	1000	+	.	gene_id "MSTRG.28256"; transcript_id "MSTRG.28256.39"; exon_number "13";
chr11	StringTie	exon	376251	376351	1000	+	.	gene_id "MSTRG.28256"; transcript_id "MSTRG.28256.39"; exon_number "14";
chr11	StringTie	exon	376421	377327	1000	+	.	gene_id "MSTRG.28256"; transcript_id "MSTRG.28256.39"; exon_number "15";
chr11	StringTie	exon	379418	379701	1000	+	.	gene_id "MSTRG.28256"; transcript_id "MSTRG.28256.39"; exon_number "16";
chr11	StringTie	exon	379866	380019	1000	+	.	gene_id "MSTRG.28256"; transcript_id "MSTRG.28256.39"; exon_number "17";
chr11	StringTie	exon	380101	380202	1000	+	.	gene_id "MSTRG.28256"; transcript_id "MSTRG.28256.39"; exon_number "18";
chr11	StringTie	exon	380292	380445	1000	+	.	gene_id "MSTRG.28256"; transcript_id "MSTRG.28256.39"; exon_number "19";
chr11	StringTie	exon	380825	380951	1000	+	.	gene_id "MSTRG.28256"; transcript_id "MSTRG.28256.39"; exon_number "20";
chr11	StringTie	exon	381084	381158	1000	+	.	gene_id "MSTRG.28256"; transcript_id "MSTRG.28256.39"; exon_number "21";
chr11	StringTie	exon	381669	382933	1000	+	.	gene_id "MSTRG.28256"; transcript_id "MSTRG.28256.39"; exon_number "22";
chr11	StringTie	transcript	356454	358876	1000	+	.	gene_id "MSTRG.28256"; transcript_id "MSTRG.28256.4";
chr11	StringTie	exon	356454	357471	1000	+	.	gene_id "MSTRG.28256"; transcript_id "MSTRG.28256.4"; exon_number "1";
chr11	StringTie	exon	357548	358876	1000	+	.	gene_id "MSTRG.28256"; transcript_id "MSTRG.28256.4"; exon_number "2";
chr11	StringTie	transcript	369734	382117	1000	+	.	gene_id "MSTRG.28256"; transcript_id "MSTRG.28256.40";
chr11	StringTie	exon	369734	369954	1000	+	.	gene_id "MSTRG.28256"; transcript_id "MSTRG.28256.40"; exon_number "1";
chr11	StringTie	exon	372109	372212	1000	+	.	gene_id "MSTRG.28256"; transcript_id "MSTRG.28256.40"; exon_number "2";
chr11	StringTie	exon	372662	372754	1000	+	.	gene_id "MSTRG.28256"; transcript_id "MSTRG.28256.40"; exon_number "3";
chr11	StringTie	exon	372852	372947	1000	+	.	gene_id "MSTRG.28256"; transcript_id "MSTRG.28256.40"; exon_number "4";
chr11	StringTie	exon	373026	373116	1000	+	.	gene_id "MSTRG.28256"; transcript_id "MSTRG.28256.40"; exon_number "5";
chr11	StringTie	exon	373191	373291	1000	+	.	gene_id "MSTRG.28256"; transcript_id "MSTRG.28256.40"; exon_number "6";
chr11	StringTie	exon	373449	373516	1000	+	.	gene_id "MSTRG.28256"; transcript_id "MSTRG.28256.40"; exon_number "7";
chr11	StringTie	exon	373750	373828	1000	+	.	gene_id "MSTRG.28256"; transcript_id "MSTRG.28256.40"; exon_number "8";
chr11	StringTie	exon	375461	375527	1000	+	.	gene_id "MSTRG.28256"; transcript_id "MSTRG.28256.40"; exon_number "9";
chr11	StringTie	exon	375639	375773	1000	+	.	gene_id "MSTRG.28256"; transcript_id "MSTRG.28256.40"; exon_number "10";
chr11	StringTie	exon	375847	375956	1000	+	.	gene_id "MSTRG.28256"; transcript_id "MSTRG.28256.40"; exon_number "11";
chr11	StringTie	exon	376074	376174	1000	+	.	gene_id "MSTRG.28256"; transcript_id "MSTRG.28256.40"; exon_number "12";
chr11	StringTie	exon	376251	376351	1000	+	.	gene_id "MSTRG.28256"; transcript_id "MSTRG.28256.40"; exon_number "13";
chr11	StringTie	exon	376421	379701	1000	+	.	gene_id "MSTRG.28256"; transcript_id "MSTRG.28256.40"; exon_number "14";
chr11	StringTie	exon	379866	380019	1000	+	.	gene_id "MSTRG.28256"; transcript_id "MSTRG.28256.40"; exon_number "15";
chr11	StringTie	exon	380130	380202	1000	+	.	gene_id "MSTRG.28256"; transcript_id "MSTRG.28256.40"; exon_number "16";
chr11	StringTie	exon	380292	380445	1000	+	.	gene_id "MSTRG.28256"; transcript_id "MSTRG.28256.40"; exon_number "17";
chr11	StringTie	exon	380825	380951	1000	+	.	gene_id "MSTRG.28256"; transcript_id "MSTRG.28256.40"; exon_number "18";
chr11	StringTie	exon	381084	381285	1000	+	.	gene_id "MSTRG.28256"; transcript_id "MSTRG.28256.40"; exon_number "19";
chr11	StringTie	exon	381669	382117	1000	+	.	gene_id "MSTRG.28256"; transcript_id "MSTRG.28256.40"; exon_number "20";
chr11	StringTie	transcript	369737	383064	1000	+	.	gene_id "MSTRG.28256"; transcript_id "MSTRG.28256.41";
chr11	StringTie	exon	369737	369954	1000	+	.	gene_id "MSTRG.28256"; transcript_id "MSTRG.28256.41"; exon_number "1";
chr11	StringTie	exon	371531	371674	1000	+	.	gene_id "MSTRG.28256"; transcript_id "MSTRG.28256.41"; exon_number "2";
chr11	StringTie	exon	372109	372212	1000	+	.	gene_id "MSTRG.28256"; transcript_id "MSTRG.28256.41"; exon_number "3";
chr11	StringTie	exon	372662	372754	1000	+	.	gene_id "MSTRG.28256"; transcript_id "MSTRG.28256.41"; exon_number "4";
chr11	StringTie	exon	372852	372947	1000	+	.	gene_id "MSTRG.28256"; transcript_id "MSTRG.28256.41"; exon_number "5";
chr11	StringTie	exon	373026	373116	1000	+	.	gene_id "MSTRG.28256"; transcript_id "MSTRG.28256.41"; exon_number "6";
chr11	StringTie	exon	373191	373291	1000	+	.	gene_id "MSTRG.28256"; transcript_id "MSTRG.28256.41"; exon_number "7";
chr11	StringTie	exon	373449	373516	1000	+	.	gene_id "MSTRG.28256"; transcript_id "MSTRG.28256.41"; exon_number "8";
chr11	StringTie	exon	373750	373828	1000	+	.	gene_id "MSTRG.28256"; transcript_id "MSTRG.28256.41"; exon_number "9";
chr11	StringTie	exon	375461	375527	1000	+	.	gene_id "MSTRG.28256"; transcript_id "MSTRG.28256.41"; exon_number "10";
chr11	StringTie	exon	375639	375773	1000	+	.	gene_id "MSTRG.28256"; transcript_id "MSTRG.28256.41"; exon_number "11";
chr11	StringTie	exon	375847	375956	1000	+	.	gene_id "MSTRG.28256"; transcript_id "MSTRG.28256.41"; exon_number "12";
chr11	StringTie	exon	376074	376174	1000	+	.	gene_id "MSTRG.28256"; transcript_id "MSTRG.28256.41"; exon_number "13";
chr11	StringTie	exon	376251	376351	1000	+	.	gene_id "MSTRG.28256"; transcript_id "MSTRG.28256.41"; exon_number "14";
chr11	StringTie	exon	376421	379182	1000	+	.	gene_id "MSTRG.28256"; transcript_id "MSTRG.28256.41"; exon_number "15";
chr11	StringTie	exon	379418	379701	1000	+	.	gene_id "MSTRG.28256"; transcript_id "MSTRG.28256.41"; exon_number "16";
chr11	StringTie	exon	379866	380019	1000	+	.	gene_id "MSTRG.28256"; transcript_id "MSTRG.28256.41"; exon_number "17";
chr11	StringTie	exon	380130	380202	1000	+	.	gene_id "MSTRG.28256"; transcript_id "MSTRG.28256.41"; exon_number "18";
chr11	StringTie	exon	380292	380445	1000	+	.	gene_id "MSTRG.28256"; transcript_id "MSTRG.28256.41"; exon_number "19";
chr11	StringTie	exon	380825	380951	1000	+	.	gene_id "MSTRG.28256"; transcript_id "MSTRG.28256.41"; exon_number "20";
chr11	StringTie	exon	381669	383064	1000	+	.	gene_id "MSTRG.28256"; transcript_id "MSTRG.28256.41"; exon_number "21";
chr11	StringTie	transcript	369740	382123	1000	+	.	gene_id "MSTRG.28256"; transcript_id "MSTRG.28256.42";
chr11	StringTie	exon	369740	369954	1000	+	.	gene_id "MSTRG.28256"; transcript_id "MSTRG.28256.42"; exon_number "1";
chr11	StringTie	exon	372109	372212	1000	+	.	gene_id "MSTRG.28256"; transcript_id "MSTRG.28256.42"; exon_number "2";
chr11	StringTie	exon	372662	372754	1000	+	.	gene_id "MSTRG.28256"; transcript_id "MSTRG.28256.42"; exon_number "3";
chr11	StringTie	exon	372852	372947	1000	+	.	gene_id "MSTRG.28256"; transcript_id "MSTRG.28256.42"; exon_number "4";
chr11	StringTie	exon	373026	373116	1000	+	.	gene_id "MSTRG.28256"; transcript_id "MSTRG.28256.42"; exon_number "5";
chr11	StringTie	exon	373191	373291	1000	+	.	gene_id "MSTRG.28256"; transcript_id "MSTRG.28256.42"; exon_number "6";
chr11	StringTie	exon	373449	373516	1000	+	.	gene_id "MSTRG.28256"; transcript_id "MSTRG.28256.42"; exon_number "7";
chr11	StringTie	exon	373750	373828	1000	+	.	gene_id "MSTRG.28256"; transcript_id "MSTRG.28256.42"; exon_number "8";
chr11	StringTie	exon	375461	375527	1000	+	.	gene_id "MSTRG.28256"; transcript_id "MSTRG.28256.42"; exon_number "9";
chr11	StringTie	exon	375639	375773	1000	+	.	gene_id "MSTRG.28256"; transcript_id "MSTRG.28256.42"; exon_number "10";
chr11	StringTie	exon	375847	375956	1000	+	.	gene_id "MSTRG.28256"; transcript_id "MSTRG.28256.42"; exon_number "11";
chr11	StringTie	exon	376074	376174	1000	+	.	gene_id "MSTRG.28256"; transcript_id "MSTRG.28256.42"; exon_number "12";
chr11	StringTie	exon	376251	376351	1000	+	.	gene_id "MSTRG.28256"; transcript_id "MSTRG.28256.42"; exon_number "13";
chr11	StringTie	exon	376421	379701	1000	+	.	gene_id "MSTRG.28256"; transcript_id "MSTRG.28256.42"; exon_number "14";
chr11	StringTie	exon	379866	380019	1000	+	.	gene_id "MSTRG.28256"; transcript_id "MSTRG.28256.42"; exon_number "15";
chr11	StringTie	exon	380130	380196	1000	+	.	gene_id "MSTRG.28256"; transcript_id "MSTRG.28256.42"; exon_number "16";
chr11	StringTie	exon	380292	380445	1000	+	.	gene_id "MSTRG.28256"; transcript_id "MSTRG.28256.42"; exon_number "17";
chr11	StringTie	exon	380825	380951	1000	+	.	gene_id "MSTRG.28256"; transcript_id "MSTRG.28256.42"; exon_number "18";
chr11	StringTie	exon	381669	382123	1000	+	.	gene_id "MSTRG.28256"; transcript_id "MSTRG.28256.42"; exon_number "19";
chr11	StringTie	transcript	369740	382144	1000	+	.	gene_id "MSTRG.28256"; transcript_id "MSTRG.28256.43";
chr11	StringTie	exon	369740	369954	1000	+	.	gene_id "MSTRG.28256"; transcript_id "MSTRG.28256.43"; exon_number "1";
chr11	StringTie	exon	372109	372212	1000	+	.	gene_id "MSTRG.28256"; transcript_id "MSTRG.28256.43"; exon_number "2";
chr11	StringTie	exon	372662	372754	1000	+	.	gene_id "MSTRG.28256"; transcript_id "MSTRG.28256.43"; exon_number "3";
chr11	StringTie	exon	372852	372947	1000	+	.	gene_id "MSTRG.28256"; transcript_id "MSTRG.28256.43"; exon_number "4";
chr11	StringTie	exon	373026	373116	1000	+	.	gene_id "MSTRG.28256"; transcript_id "MSTRG.28256.43"; exon_number "5";
chr11	StringTie	exon	373191	373291	1000	+	.	gene_id "MSTRG.28256"; transcript_id "MSTRG.28256.43"; exon_number "6";
chr11	StringTie	exon	373449	373516	1000	+	.	gene_id "MSTRG.28256"; transcript_id "MSTRG.28256.43"; exon_number "7";
chr11	StringTie	exon	373750	373828	1000	+	.	gene_id "MSTRG.28256"; transcript_id "MSTRG.28256.43"; exon_number "8";
chr11	StringTie	exon	375461	375527	1000	+	.	gene_id "MSTRG.28256"; transcript_id "MSTRG.28256.43"; exon_number "9";
chr11	StringTie	exon	375639	375773	1000	+	.	gene_id "MSTRG.28256"; transcript_id "MSTRG.28256.43"; exon_number "10";
chr11	StringTie	exon	375847	375956	1000	+	.	gene_id "MSTRG.28256"; transcript_id "MSTRG.28256.43"; exon_number "11";
chr11	StringTie	exon	376074	376174	1000	+	.	gene_id "MSTRG.28256"; transcript_id "MSTRG.28256.43"; exon_number "12";
chr11	StringTie	exon	376251	376351	1000	+	.	gene_id "MSTRG.28256"; transcript_id "MSTRG.28256.43"; exon_number "13";
chr11	StringTie	exon	376421	377327	1000	+	.	gene_id "MSTRG.28256"; transcript_id "MSTRG.28256.43"; exon_number "14";
chr11	StringTie	exon	379418	379701	1000	+	.	gene_id "MSTRG.28256"; transcript_id "MSTRG.28256.43"; exon_number "15";
chr11	StringTie	exon	379866	379970	1000	+	.	gene_id "MSTRG.28256"; transcript_id "MSTRG.28256.43"; exon_number "16";
chr11	StringTie	exon	380182	380202	1000	+	.	gene_id "MSTRG.28256"; transcript_id "MSTRG.28256.43"; exon_number "17";
chr11	StringTie	exon	380292	380445	1000	+	.	gene_id "MSTRG.28256"; transcript_id "MSTRG.28256.43"; exon_number "18";
chr11	StringTie	exon	380825	380951	1000	+	.	gene_id "MSTRG.28256"; transcript_id "MSTRG.28256.43"; exon_number "19";
chr11	StringTie	exon	381669	382144	1000	+	.	gene_id "MSTRG.28256"; transcript_id "MSTRG.28256.43"; exon_number "20";
chr11	StringTie	transcript	369742	405000	1000	+	.	gene_id "MSTRG.28256"; transcript_id "MSTRG.28256.44";
chr11	StringTie	exon	369742	369954	1000	+	.	gene_id "MSTRG.28256"; transcript_id "MSTRG.28256.44"; exon_number "1";
chr11	StringTie	exon	372109	372212	1000	+	.	gene_id "MSTRG.28256"; transcript_id "MSTRG.28256.44"; exon_number "2";
chr11	StringTie	exon	372662	372754	1000	+	.	gene_id "MSTRG.28256"; transcript_id "MSTRG.28256.44"; exon_number "3";
chr11	StringTie	exon	372852	372947	1000	+	.	gene_id "MSTRG.28256"; transcript_id "MSTRG.28256.44"; exon_number "4";
chr11	StringTie	exon	373026	373116	1000	+	.	gene_id "MSTRG.28256"; transcript_id "MSTRG.28256.44"; exon_number "5";
chr11	StringTie	exon	373191	373291	1000	+	.	gene_id "MSTRG.28256"; transcript_id "MSTRG.28256.44"; exon_number "6";
chr11	StringTie	exon	373449	373516	1000	+	.	gene_id "MSTRG.28256"; transcript_id "MSTRG.28256.44"; exon_number "7";
chr11	StringTie	exon	373750	373828	1000	+	.	gene_id "MSTRG.28256"; transcript_id "MSTRG.28256.44"; exon_number "8";
chr11	StringTie	exon	375461	375527	1000	+	.	gene_id "MSTRG.28256"; transcript_id "MSTRG.28256.44"; exon_number "9";
chr11	StringTie	exon	375639	375773	1000	+	.	gene_id "MSTRG.28256"; transcript_id "MSTRG.28256.44"; exon_number "10";
chr11	StringTie	exon	375847	375956	1000	+	.	gene_id "MSTRG.28256"; transcript_id "MSTRG.28256.44"; exon_number "11";
chr11	StringTie	exon	376074	376174	1000	+	.	gene_id "MSTRG.28256"; transcript_id "MSTRG.28256.44"; exon_number "12";
chr11	StringTie	exon	376251	376351	1000	+	.	gene_id "MSTRG.28256"; transcript_id "MSTRG.28256.44"; exon_number "13";
chr11	StringTie	exon	376421	377327	1000	+	.	gene_id "MSTRG.28256"; transcript_id "MSTRG.28256.44"; exon_number "14";
chr11	StringTie	exon	379418	379701	1000	+	.	gene_id "MSTRG.28256"; transcript_id "MSTRG.28256.44"; exon_number "15";
chr11	StringTie	exon	379866	380019	1000	+	.	gene_id "MSTRG.28256"; transcript_id "MSTRG.28256.44"; exon_number "16";
chr11	StringTie	exon	380130	380202	1000	+	.	gene_id "MSTRG.28256"; transcript_id "MSTRG.28256.44"; exon_number "17";
chr11	StringTie	exon	380292	380445	1000	+	.	gene_id "MSTRG.28256"; transcript_id "MSTRG.28256.44"; exon_number "18";
chr11	StringTie	exon	380825	380951	1000	+	.	gene_id "MSTRG.28256"; transcript_id "MSTRG.28256.44"; exon_number "19";
chr11	StringTie	exon	381669	392708	1000	+	.	gene_id "MSTRG.28256"; transcript_id "MSTRG.28256.44"; exon_number "20";
chr11	StringTie	exon	394329	394524	1000	+	.	gene_id "MSTRG.28256"; transcript_id "MSTRG.28256.44"; exon_number "21";
chr11	StringTie	exon	396618	396687	1000	+	.	gene_id "MSTRG.28256"; transcript_id "MSTRG.28256.44"; exon_number "22";
chr11	StringTie	exon	396814	397445	1000	+	.	gene_id "MSTRG.28256"; transcript_id "MSTRG.28256.44"; exon_number "23";
chr11	StringTie	exon	397539	397662	1000	+	.	gene_id "MSTRG.28256"; transcript_id "MSTRG.28256.44"; exon_number "24";
chr11	StringTie	exon	398992	399196	1000	+	.	gene_id "MSTRG.28256"; transcript_id "MSTRG.28256.44"; exon_number "25";
chr11	StringTie	exon	399967	400141	1000	+	.	gene_id "MSTRG.28256"; transcript_id "MSTRG.28256.44"; exon_number "26";
chr11	StringTie	exon	400334	400451	1000	+	.	gene_id "MSTRG.28256"; transcript_id "MSTRG.28256.44"; exon_number "27";
chr11	StringTie	exon	400535	400705	1000	+	.	gene_id "MSTRG.28256"; transcript_id "MSTRG.28256.44"; exon_number "28";
chr11	StringTie	exon	403078	403263	1000	+	.	gene_id "MSTRG.28256"; transcript_id "MSTRG.28256.44"; exon_number "29";
chr11	StringTie	exon	403618	403771	1000	+	.	gene_id "MSTRG.28256"; transcript_id "MSTRG.28256.44"; exon_number "30";
chr11	StringTie	exon	403943	404135	1000	+	.	gene_id "MSTRG.28256"; transcript_id "MSTRG.28256.44"; exon_number "31";
chr11	StringTie	exon	404236	404323	1000	+	.	gene_id "MSTRG.28256"; transcript_id "MSTRG.28256.44"; exon_number "32";
chr11	StringTie	exon	404534	405000	1000	+	.	gene_id "MSTRG.28256"; transcript_id "MSTRG.28256.44"; exon_number "33";
chr11	StringTie	transcript	369754	382117	1000	+	.	gene_id "MSTRG.28256"; transcript_id "MSTRG.28256.45";
chr11	StringTie	exon	369754	369954	1000	+	.	gene_id "MSTRG.28256"; transcript_id "MSTRG.28256.45"; exon_number "1";
chr11	StringTie	exon	372109	372212	1000	+	.	gene_id "MSTRG.28256"; transcript_id "MSTRG.28256.45"; exon_number "2";
chr11	StringTie	exon	372662	372754	1000	+	.	gene_id "MSTRG.28256"; transcript_id "MSTRG.28256.45"; exon_number "3";
chr11	StringTie	exon	372852	372947	1000	+	.	gene_id "MSTRG.28256"; transcript_id "MSTRG.28256.45"; exon_number "4";
chr11	StringTie	exon	373026	373116	1000	+	.	gene_id "MSTRG.28256"; transcript_id "MSTRG.28256.45"; exon_number "5";
chr11	StringTie	exon	373191	373291	1000	+	.	gene_id "MSTRG.28256"; transcript_id "MSTRG.28256.45"; exon_number "6";
chr11	StringTie	exon	373449	373516	1000	+	.	gene_id "MSTRG.28256"; transcript_id "MSTRG.28256.45"; exon_number "7";
chr11	StringTie	exon	373750	373828	1000	+	.	gene_id "MSTRG.28256"; transcript_id "MSTRG.28256.45"; exon_number "8";
chr11	StringTie	exon	375461	375527	1000	+	.	gene_id "MSTRG.28256"; transcript_id "MSTRG.28256.45"; exon_number "9";
chr11	StringTie	exon	375639	375773	1000	+	.	gene_id "MSTRG.28256"; transcript_id "MSTRG.28256.45"; exon_number "10";
chr11	StringTie	exon	375847	375956	1000	+	.	gene_id "MSTRG.28256"; transcript_id "MSTRG.28256.45"; exon_number "11";
chr11	StringTie	exon	376074	376174	1000	+	.	gene_id "MSTRG.28256"; transcript_id "MSTRG.28256.45"; exon_number "12";
chr11	StringTie	exon	376251	379701	1000	+	.	gene_id "MSTRG.28256"; transcript_id "MSTRG.28256.45"; exon_number "13";
chr11	StringTie	exon	379866	380019	1000	+	.	gene_id "MSTRG.28256"; transcript_id "MSTRG.28256.45"; exon_number "14";
chr11	StringTie	exon	380130	380202	1000	+	.	gene_id "MSTRG.28256"; transcript_id "MSTRG.28256.45"; exon_number "15";
chr11	StringTie	exon	380292	380445	1000	+	.	gene_id "MSTRG.28256"; transcript_id "MSTRG.28256.45"; exon_number "16";
chr11	StringTie	exon	380869	380951	1000	+	.	gene_id "MSTRG.28256"; transcript_id "MSTRG.28256.45"; exon_number "17";
chr11	StringTie	exon	381669	382117	1000	+	.	gene_id "MSTRG.28256"; transcript_id "MSTRG.28256.45"; exon_number "18";
chr11	StringTie	transcript	369754	382117	1000	+	.	gene_id "MSTRG.28256"; transcript_id "MSTRG.28256.46";
chr11	StringTie	exon	369754	369954	1000	+	.	gene_id "MSTRG.28256"; transcript_id "MSTRG.28256.46"; exon_number "1";
chr11	StringTie	exon	372109	372212	1000	+	.	gene_id "MSTRG.28256"; transcript_id "MSTRG.28256.46"; exon_number "2";
chr11	StringTie	exon	372662	372754	1000	+	.	gene_id "MSTRG.28256"; transcript_id "MSTRG.28256.46"; exon_number "3";
chr11	StringTie	exon	372852	372947	1000	+	.	gene_id "MSTRG.28256"; transcript_id "MSTRG.28256.46"; exon_number "4";
chr11	StringTie	exon	373026	373116	1000	+	.	gene_id "MSTRG.28256"; transcript_id "MSTRG.28256.46"; exon_number "5";
chr11	StringTie	exon	373191	373291	1000	+	.	gene_id "MSTRG.28256"; transcript_id "MSTRG.28256.46"; exon_number "6";
chr11	StringTie	exon	373449	373516	1000	+	.	gene_id "MSTRG.28256"; transcript_id "MSTRG.28256.46"; exon_number "7";
chr11	StringTie	exon	373750	373828	1000	+	.	gene_id "MSTRG.28256"; transcript_id "MSTRG.28256.46"; exon_number "8";
chr11	StringTie	exon	375461	375527	1000	+	.	gene_id "MSTRG.28256"; transcript_id "MSTRG.28256.46"; exon_number "9";
chr11	StringTie	exon	375639	375773	1000	+	.	gene_id "MSTRG.28256"; transcript_id "MSTRG.28256.46"; exon_number "10";
chr11	StringTie	exon	375847	375956	1000	+	.	gene_id "MSTRG.28256"; transcript_id "MSTRG.28256.46"; exon_number "11";
chr11	StringTie	exon	376074	376174	1000	+	.	gene_id "MSTRG.28256"; transcript_id "MSTRG.28256.46"; exon_number "12";
chr11	StringTie	exon	376251	376697	1000	+	.	gene_id "MSTRG.28256"; transcript_id "MSTRG.28256.46"; exon_number "13";
chr11	StringTie	exon	376988	379701	1000	+	.	gene_id "MSTRG.28256"; transcript_id "MSTRG.28256.46"; exon_number "14";
chr11	StringTie	exon	379866	380019	1000	+	.	gene_id "MSTRG.28256"; transcript_id "MSTRG.28256.46"; exon_number "15";
chr11	StringTie	exon	380130	380202	1000	+	.	gene_id "MSTRG.28256"; transcript_id "MSTRG.28256.46"; exon_number "16";
chr11	StringTie	exon	380292	380445	1000	+	.	gene_id "MSTRG.28256"; transcript_id "MSTRG.28256.46"; exon_number "17";
chr11	StringTie	exon	380825	380951	1000	+	.	gene_id "MSTRG.28256"; transcript_id "MSTRG.28256.46"; exon_number "18";
chr11	StringTie	exon	381669	382117	1000	+	.	gene_id "MSTRG.28256"; transcript_id "MSTRG.28256.46"; exon_number "19";
chr11	StringTie	transcript	369762	405043	1000	+	.	gene_id "MSTRG.28256"; transcript_id "MSTRG.28256.47";
chr11	StringTie	exon	369762	369954	1000	+	.	gene_id "MSTRG.28256"; transcript_id "MSTRG.28256.47"; exon_number "1";
chr11	StringTie	exon	371563	371674	1000	+	.	gene_id "MSTRG.28256"; transcript_id "MSTRG.28256.47"; exon_number "2";
chr11	StringTie	exon	372109	372212	1000	+	.	gene_id "MSTRG.28256"; transcript_id "MSTRG.28256.47"; exon_number "3";
chr11	StringTie	exon	372662	372754	1000	+	.	gene_id "MSTRG.28256"; transcript_id "MSTRG.28256.47"; exon_number "4";
chr11	StringTie	exon	372852	372947	1000	+	.	gene_id "MSTRG.28256"; transcript_id "MSTRG.28256.47"; exon_number "5";
chr11	StringTie	exon	373026	373116	1000	+	.	gene_id "MSTRG.28256"; transcript_id "MSTRG.28256.47"; exon_number "6";
chr11	StringTie	exon	373191	373291	1000	+	.	gene_id "MSTRG.28256"; transcript_id "MSTRG.28256.47"; exon_number "7";
chr11	StringTie	exon	373449	373516	1000	+	.	gene_id "MSTRG.28256"; transcript_id "MSTRG.28256.47"; exon_number "8";
chr11	StringTie	exon	373750	373828	1000	+	.	gene_id "MSTRG.28256"; transcript_id "MSTRG.28256.47"; exon_number "9";
chr11	StringTie	exon	375461	375527	1000	+	.	gene_id "MSTRG.28256"; transcript_id "MSTRG.28256.47"; exon_number "10";
chr11	StringTie	exon	375639	375773	1000	+	.	gene_id "MSTRG.28256"; transcript_id "MSTRG.28256.47"; exon_number "11";
chr11	StringTie	exon	375847	375956	1000	+	.	gene_id "MSTRG.28256"; transcript_id "MSTRG.28256.47"; exon_number "12";
chr11	StringTie	exon	376074	376174	1000	+	.	gene_id "MSTRG.28256"; transcript_id "MSTRG.28256.47"; exon_number "13";
chr11	StringTie	exon	376251	379701	1000	+	.	gene_id "MSTRG.28256"; transcript_id "MSTRG.28256.47"; exon_number "14";
chr11	StringTie	exon	379866	380019	1000	+	.	gene_id "MSTRG.28256"; transcript_id "MSTRG.28256.47"; exon_number "15";
chr11	StringTie	exon	380130	380202	1000	+	.	gene_id "MSTRG.28256"; transcript_id "MSTRG.28256.47"; exon_number "16";
chr11	StringTie	exon	380292	380445	1000	+	.	gene_id "MSTRG.28256"; transcript_id "MSTRG.28256.47"; exon_number "17";
chr11	StringTie	exon	380825	380951	1000	+	.	gene_id "MSTRG.28256"; transcript_id "MSTRG.28256.47"; exon_number "18";
chr11	StringTie	exon	381669	392708	1000	+	.	gene_id "MSTRG.28256"; transcript_id "MSTRG.28256.47"; exon_number "19";
chr11	StringTie	exon	394329	394524	1000	+	.	gene_id "MSTRG.28256"; transcript_id "MSTRG.28256.47"; exon_number "20";
chr11	StringTie	exon	396608	396687	1000	+	.	gene_id "MSTRG.28256"; transcript_id "MSTRG.28256.47"; exon_number "21";
chr11	StringTie	exon	396814	397445	1000	+	.	gene_id "MSTRG.28256"; transcript_id "MSTRG.28256.47"; exon_number "22";
chr11	StringTie	exon	397539	397662	1000	+	.	gene_id "MSTRG.28256"; transcript_id "MSTRG.28256.47"; exon_number "23";
chr11	StringTie	exon	398992	399196	1000	+	.	gene_id "MSTRG.28256"; transcript_id "MSTRG.28256.47"; exon_number "24";
chr11	StringTie	exon	399967	400141	1000	+	.	gene_id "MSTRG.28256"; transcript_id "MSTRG.28256.47"; exon_number "25";
chr11	StringTie	exon	400334	400451	1000	+	.	gene_id "MSTRG.28256"; transcript_id "MSTRG.28256.47"; exon_number "26";
chr11	StringTie	exon	400535	400705	1000	+	.	gene_id "MSTRG.28256"; transcript_id "MSTRG.28256.47"; exon_number "27";
chr11	StringTie	exon	403078	403263	1000	+	.	gene_id "MSTRG.28256"; transcript_id "MSTRG.28256.47"; exon_number "28";
chr11	StringTie	exon	403618	403771	1000	+	.	gene_id "MSTRG.28256"; transcript_id "MSTRG.28256.47"; exon_number "29";
chr11	StringTie	exon	403943	404135	1000	+	.	gene_id "MSTRG.28256"; transcript_id "MSTRG.28256.47"; exon_number "30";
chr11	StringTie	exon	404236	404323	1000	+	.	gene_id "MSTRG.28256"; transcript_id "MSTRG.28256.47"; exon_number "31";
chr11	StringTie	exon	404534	405043	1000	+	.	gene_id "MSTRG.28256"; transcript_id "MSTRG.28256.47"; exon_number "32";
chr11	StringTie	transcript	369762	382117	1000	+	.	gene_id "MSTRG.28256"; transcript_id "MSTRG.28256.48";
chr11	StringTie	exon	369762	369954	1000	+	.	gene_id "MSTRG.28256"; transcript_id "MSTRG.28256.48"; exon_number "1";
chr11	StringTie	exon	371563	371674	1000	+	.	gene_id "MSTRG.28256"; transcript_id "MSTRG.28256.48"; exon_number "2";
chr11	StringTie	exon	372109	372212	1000	+	.	gene_id "MSTRG.28256"; transcript_id "MSTRG.28256.48"; exon_number "3";
chr11	StringTie	exon	372662	372754	1000	+	.	gene_id "MSTRG.28256"; transcript_id "MSTRG.28256.48"; exon_number "4";
chr11	StringTie	exon	372858	372947	1000	+	.	gene_id "MSTRG.28256"; transcript_id "MSTRG.28256.48"; exon_number "5";
chr11	StringTie	exon	373026	373116	1000	+	.	gene_id "MSTRG.28256"; transcript_id "MSTRG.28256.48"; exon_number "6";
chr11	StringTie	exon	373191	373291	1000	+	.	gene_id "MSTRG.28256"; transcript_id "MSTRG.28256.48"; exon_number "7";
chr11	StringTie	exon	373449	373516	1000	+	.	gene_id "MSTRG.28256"; transcript_id "MSTRG.28256.48"; exon_number "8";
chr11	StringTie	exon	373750	373828	1000	+	.	gene_id "MSTRG.28256"; transcript_id "MSTRG.28256.48"; exon_number "9";
chr11	StringTie	exon	375461	375527	1000	+	.	gene_id "MSTRG.28256"; transcript_id "MSTRG.28256.48"; exon_number "10";
chr11	StringTie	exon	375639	375773	1000	+	.	gene_id "MSTRG.28256"; transcript_id "MSTRG.28256.48"; exon_number "11";
chr11	StringTie	exon	375847	375956	1000	+	.	gene_id "MSTRG.28256"; transcript_id "MSTRG.28256.48"; exon_number "12";
chr11	StringTie	exon	376074	376174	1000	+	.	gene_id "MSTRG.28256"; transcript_id "MSTRG.28256.48"; exon_number "13";
chr11	StringTie	exon	376251	376351	1000	+	.	gene_id "MSTRG.28256"; transcript_id "MSTRG.28256.48"; exon_number "14";
chr11	StringTie	exon	376421	379701	1000	+	.	gene_id "MSTRG.28256"; transcript_id "MSTRG.28256.48"; exon_number "15";
chr11	StringTie	exon	379866	380019	1000	+	.	gene_id "MSTRG.28256"; transcript_id "MSTRG.28256.48"; exon_number "16";
chr11	StringTie	exon	380130	380196	1000	+	.	gene_id "MSTRG.28256"; transcript_id "MSTRG.28256.48"; exon_number "17";
chr11	StringTie	exon	380292	380445	1000	+	.	gene_id "MSTRG.28256"; transcript_id "MSTRG.28256.48"; exon_number "18";
chr11	StringTie	exon	380825	380951	1000	+	.	gene_id "MSTRG.28256"; transcript_id "MSTRG.28256.48"; exon_number "19";
chr11	StringTie	exon	381084	381158	1000	+	.	gene_id "MSTRG.28256"; transcript_id "MSTRG.28256.48"; exon_number "20";
chr11	StringTie	exon	381669	382117	1000	+	.	gene_id "MSTRG.28256"; transcript_id "MSTRG.28256.48"; exon_number "21";
chr11	StringTie	transcript	369764	382117	1000	+	.	gene_id "MSTRG.28256"; transcript_id "MSTRG.28256.49";
chr11	StringTie	exon	369764	369954	1000	+	.	gene_id "MSTRG.28256"; transcript_id "MSTRG.28256.49"; exon_number "1";
chr11	StringTie	exon	371531	371674	1000	+	.	gene_id "MSTRG.28256"; transcript_id "MSTRG.28256.49"; exon_number "2";
chr11	StringTie	exon	372109	372212	1000	+	.	gene_id "MSTRG.28256"; transcript_id "MSTRG.28256.49"; exon_number "3";
chr11	StringTie	exon	372662	372754	1000	+	.	gene_id "MSTRG.28256"; transcript_id "MSTRG.28256.49"; exon_number "4";
chr11	StringTie	exon	372852	372947	1000	+	.	gene_id "MSTRG.28256"; transcript_id "MSTRG.28256.49"; exon_number "5";
chr11	StringTie	exon	373026	373116	1000	+	.	gene_id "MSTRG.28256"; transcript_id "MSTRG.28256.49"; exon_number "6";
chr11	StringTie	exon	373191	373291	1000	+	.	gene_id "MSTRG.28256"; transcript_id "MSTRG.28256.49"; exon_number "7";
chr11	StringTie	exon	373449	373516	1000	+	.	gene_id "MSTRG.28256"; transcript_id "MSTRG.28256.49"; exon_number "8";
chr11	StringTie	exon	373750	373828	1000	+	.	gene_id "MSTRG.28256"; transcript_id "MSTRG.28256.49"; exon_number "9";
chr11	StringTie	exon	375461	375527	1000	+	.	gene_id "MSTRG.28256"; transcript_id "MSTRG.28256.49"; exon_number "10";
chr11	StringTie	exon	375639	375956	1000	+	.	gene_id "MSTRG.28256"; transcript_id "MSTRG.28256.49"; exon_number "11";
chr11	StringTie	exon	376074	376174	1000	+	.	gene_id "MSTRG.28256"; transcript_id "MSTRG.28256.49"; exon_number "12";
chr11	StringTie	exon	376251	379701	1000	+	.	gene_id "MSTRG.28256"; transcript_id "MSTRG.28256.49"; exon_number "13";
chr11	StringTie	exon	379866	380019	1000	+	.	gene_id "MSTRG.28256"; transcript_id "MSTRG.28256.49"; exon_number "14";
chr11	StringTie	exon	380130	380202	1000	+	.	gene_id "MSTRG.28256"; transcript_id "MSTRG.28256.49"; exon_number "15";
chr11	StringTie	exon	380292	380445	1000	+	.	gene_id "MSTRG.28256"; transcript_id "MSTRG.28256.49"; exon_number "16";
chr11	StringTie	exon	380825	380951	1000	+	.	gene_id "MSTRG.28256"; transcript_id "MSTRG.28256.49"; exon_number "17";
chr11	StringTie	exon	381084	381158	1000	+	.	gene_id "MSTRG.28256"; transcript_id "MSTRG.28256.49"; exon_number "18";
chr11	StringTie	exon	381679	382117	1000	+	.	gene_id "MSTRG.28256"; transcript_id "MSTRG.28256.49"; exon_number "19";
chr11	StringTie	transcript	356456	358313	1000	+	.	gene_id "MSTRG.28256"; transcript_id "MSTRG.28256.5";
chr11	StringTie	exon	356456	356810	1000	+	.	gene_id "MSTRG.28256"; transcript_id "MSTRG.28256.5"; exon_number "1";
chr11	StringTie	exon	357525	358313	1000	+	.	gene_id "MSTRG.28256"; transcript_id "MSTRG.28256.5"; exon_number "2";
chr11	StringTie	transcript	369764	382120	1000	+	.	gene_id "MSTRG.28256"; transcript_id "MSTRG.28256.50";
chr11	StringTie	exon	369764	369954	1000	+	.	gene_id "MSTRG.28256"; transcript_id "MSTRG.28256.50"; exon_number "1";
chr11	StringTie	exon	371531	371674	1000	+	.	gene_id "MSTRG.28256"; transcript_id "MSTRG.28256.50"; exon_number "2";
chr11	StringTie	exon	372109	372212	1000	+	.	gene_id "MSTRG.28256"; transcript_id "MSTRG.28256.50"; exon_number "3";
chr11	StringTie	exon	372662	372754	1000	+	.	gene_id "MSTRG.28256"; transcript_id "MSTRG.28256.50"; exon_number "4";
chr11	StringTie	exon	372852	372947	1000	+	.	gene_id "MSTRG.28256"; transcript_id "MSTRG.28256.50"; exon_number "5";
chr11	StringTie	exon	373026	373116	1000	+	.	gene_id "MSTRG.28256"; transcript_id "MSTRG.28256.50"; exon_number "6";
chr11	StringTie	exon	373191	373291	1000	+	.	gene_id "MSTRG.28256"; transcript_id "MSTRG.28256.50"; exon_number "7";
chr11	StringTie	exon	373449	373516	1000	+	.	gene_id "MSTRG.28256"; transcript_id "MSTRG.28256.50"; exon_number "8";
chr11	StringTie	exon	373750	373828	1000	+	.	gene_id "MSTRG.28256"; transcript_id "MSTRG.28256.50"; exon_number "9";
chr11	StringTie	exon	375461	375527	1000	+	.	gene_id "MSTRG.28256"; transcript_id "MSTRG.28256.50"; exon_number "10";
chr11	StringTie	exon	375639	375773	1000	+	.	gene_id "MSTRG.28256"; transcript_id "MSTRG.28256.50"; exon_number "11";
chr11	StringTie	exon	375847	375956	1000	+	.	gene_id "MSTRG.28256"; transcript_id "MSTRG.28256.50"; exon_number "12";
chr11	StringTie	exon	376074	376174	1000	+	.	gene_id "MSTRG.28256"; transcript_id "MSTRG.28256.50"; exon_number "13";
chr11	StringTie	exon	376251	376351	1000	+	.	gene_id "MSTRG.28256"; transcript_id "MSTRG.28256.50"; exon_number "14";
chr11	StringTie	exon	376421	377327	1000	+	.	gene_id "MSTRG.28256"; transcript_id "MSTRG.28256.50"; exon_number "15";
chr11	StringTie	exon	379418	379701	1000	+	.	gene_id "MSTRG.28256"; transcript_id "MSTRG.28256.50"; exon_number "16";
chr11	StringTie	exon	379866	380019	1000	+	.	gene_id "MSTRG.28256"; transcript_id "MSTRG.28256.50"; exon_number "17";
chr11	StringTie	exon	380101	380196	1000	+	.	gene_id "MSTRG.28256"; transcript_id "MSTRG.28256.50"; exon_number "18";
chr11	StringTie	exon	380292	380445	1000	+	.	gene_id "MSTRG.28256"; transcript_id "MSTRG.28256.50"; exon_number "19";
chr11	StringTie	exon	380825	380951	1000	+	.	gene_id "MSTRG.28256"; transcript_id "MSTRG.28256.50"; exon_number "20";
chr11	StringTie	exon	381669	382120	1000	+	.	gene_id "MSTRG.28256"; transcript_id "MSTRG.28256.50"; exon_number "21";
chr11	StringTie	transcript	369765	405062	1000	+	.	gene_id "MSTRG.28256"; transcript_id "MSTRG.28256.51";
chr11	StringTie	exon	369765	371674	1000	+	.	gene_id "MSTRG.28256"; transcript_id "MSTRG.28256.51"; exon_number "1";
chr11	StringTie	exon	372109	372212	1000	+	.	gene_id "MSTRG.28256"; transcript_id "MSTRG.28256.51"; exon_number "2";
chr11	StringTie	exon	372662	372754	1000	+	.	gene_id "MSTRG.28256"; transcript_id "MSTRG.28256.51"; exon_number "3";
chr11	StringTie	exon	372852	372947	1000	+	.	gene_id "MSTRG.28256"; transcript_id "MSTRG.28256.51"; exon_number "4";
chr11	StringTie	exon	373026	373116	1000	+	.	gene_id "MSTRG.28256"; transcript_id "MSTRG.28256.51"; exon_number "5";
chr11	StringTie	exon	373191	373291	1000	+	.	gene_id "MSTRG.28256"; transcript_id "MSTRG.28256.51"; exon_number "6";
chr11	StringTie	exon	373449	373516	1000	+	.	gene_id "MSTRG.28256"; transcript_id "MSTRG.28256.51"; exon_number "7";
chr11	StringTie	exon	373750	373828	1000	+	.	gene_id "MSTRG.28256"; transcript_id "MSTRG.28256.51"; exon_number "8";
chr11	StringTie	exon	375461	375527	1000	+	.	gene_id "MSTRG.28256"; transcript_id "MSTRG.28256.51"; exon_number "9";
chr11	StringTie	exon	375639	375773	1000	+	.	gene_id "MSTRG.28256"; transcript_id "MSTRG.28256.51"; exon_number "10";
chr11	StringTie	exon	375847	375956	1000	+	.	gene_id "MSTRG.28256"; transcript_id "MSTRG.28256.51"; exon_number "11";
chr11	StringTie	exon	376074	376174	1000	+	.	gene_id "MSTRG.28256"; transcript_id "MSTRG.28256.51"; exon_number "12";
chr11	StringTie	exon	376251	376351	1000	+	.	gene_id "MSTRG.28256"; transcript_id "MSTRG.28256.51"; exon_number "13";
chr11	StringTie	exon	376421	377327	1000	+	.	gene_id "MSTRG.28256"; transcript_id "MSTRG.28256.51"; exon_number "14";
chr11	StringTie	exon	379418	379701	1000	+	.	gene_id "MSTRG.28256"; transcript_id "MSTRG.28256.51"; exon_number "15";
chr11	StringTie	exon	379866	380019	1000	+	.	gene_id "MSTRG.28256"; transcript_id "MSTRG.28256.51"; exon_number "16";
chr11	StringTie	exon	380130	380202	1000	+	.	gene_id "MSTRG.28256"; transcript_id "MSTRG.28256.51"; exon_number "17";
chr11	StringTie	exon	380292	380445	1000	+	.	gene_id "MSTRG.28256"; transcript_id "MSTRG.28256.51"; exon_number "18";
chr11	StringTie	exon	380825	380951	1000	+	.	gene_id "MSTRG.28256"; transcript_id "MSTRG.28256.51"; exon_number "19";
chr11	StringTie	exon	381669	392708	1000	+	.	gene_id "MSTRG.28256"; transcript_id "MSTRG.28256.51"; exon_number "20";
chr11	StringTie	exon	394329	394524	1000	+	.	gene_id "MSTRG.28256"; transcript_id "MSTRG.28256.51"; exon_number "21";
chr11	StringTie	exon	396608	396687	1000	+	.	gene_id "MSTRG.28256"; transcript_id "MSTRG.28256.51"; exon_number "22";
chr11	StringTie	exon	396814	397445	1000	+	.	gene_id "MSTRG.28256"; transcript_id "MSTRG.28256.51"; exon_number "23";
chr11	StringTie	exon	397539	397662	1000	+	.	gene_id "MSTRG.28256"; transcript_id "MSTRG.28256.51"; exon_number "24";
chr11	StringTie	exon	398992	399196	1000	+	.	gene_id "MSTRG.28256"; transcript_id "MSTRG.28256.51"; exon_number "25";
chr11	StringTie	exon	399967	400141	1000	+	.	gene_id "MSTRG.28256"; transcript_id "MSTRG.28256.51"; exon_number "26";
chr11	StringTie	exon	400334	400451	1000	+	.	gene_id "MSTRG.28256"; transcript_id "MSTRG.28256.51"; exon_number "27";
chr11	StringTie	exon	400535	400705	1000	+	.	gene_id "MSTRG.28256"; transcript_id "MSTRG.28256.51"; exon_number "28";
chr11	StringTie	exon	403078	403263	1000	+	.	gene_id "MSTRG.28256"; transcript_id "MSTRG.28256.51"; exon_number "29";
chr11	StringTie	exon	403618	403771	1000	+	.	gene_id "MSTRG.28256"; transcript_id "MSTRG.28256.51"; exon_number "30";
chr11	StringTie	exon	403943	404135	1000	+	.	gene_id "MSTRG.28256"; transcript_id "MSTRG.28256.51"; exon_number "31";
chr11	StringTie	exon	404245	404323	1000	+	.	gene_id "MSTRG.28256"; transcript_id "MSTRG.28256.51"; exon_number "32";
chr11	StringTie	exon	404534	405062	1000	+	.	gene_id "MSTRG.28256"; transcript_id "MSTRG.28256.51"; exon_number "33";
chr11	StringTie	transcript	369765	382186	1000	+	.	gene_id "MSTRG.28256"; transcript_id "MSTRG.28256.52";
chr11	StringTie	exon	369765	369954	1000	+	.	gene_id "MSTRG.28256"; transcript_id "MSTRG.28256.52"; exon_number "1";
chr11	StringTie	exon	371563	371674	1000	+	.	gene_id "MSTRG.28256"; transcript_id "MSTRG.28256.52"; exon_number "2";
chr11	StringTie	exon	372109	372212	1000	+	.	gene_id "MSTRG.28256"; transcript_id "MSTRG.28256.52"; exon_number "3";
chr11	StringTie	exon	372662	372754	1000	+	.	gene_id "MSTRG.28256"; transcript_id "MSTRG.28256.52"; exon_number "4";
chr11	StringTie	exon	372852	372947	1000	+	.	gene_id "MSTRG.28256"; transcript_id "MSTRG.28256.52"; exon_number "5";
chr11	StringTie	exon	373026	373116	1000	+	.	gene_id "MSTRG.28256"; transcript_id "MSTRG.28256.52"; exon_number "6";
chr11	StringTie	exon	373191	373291	1000	+	.	gene_id "MSTRG.28256"; transcript_id "MSTRG.28256.52"; exon_number "7";
chr11	StringTie	exon	373449	373516	1000	+	.	gene_id "MSTRG.28256"; transcript_id "MSTRG.28256.52"; exon_number "8";
chr11	StringTie	exon	373750	373828	1000	+	.	gene_id "MSTRG.28256"; transcript_id "MSTRG.28256.52"; exon_number "9";
chr11	StringTie	exon	375461	375527	1000	+	.	gene_id "MSTRG.28256"; transcript_id "MSTRG.28256.52"; exon_number "10";
chr11	StringTie	exon	375639	375773	1000	+	.	gene_id "MSTRG.28256"; transcript_id "MSTRG.28256.52"; exon_number "11";
chr11	StringTie	exon	375847	375956	1000	+	.	gene_id "MSTRG.28256"; transcript_id "MSTRG.28256.52"; exon_number "12";
chr11	StringTie	exon	376074	376174	1000	+	.	gene_id "MSTRG.28256"; transcript_id "MSTRG.28256.52"; exon_number "13";
chr11	StringTie	exon	376251	376351	1000	+	.	gene_id "MSTRG.28256"; transcript_id "MSTRG.28256.52"; exon_number "14";
chr11	StringTie	exon	376421	378264	1000	+	.	gene_id "MSTRG.28256"; transcript_id "MSTRG.28256.52"; exon_number "15";
chr11	StringTie	exon	379418	379701	1000	+	.	gene_id "MSTRG.28256"; transcript_id "MSTRG.28256.52"; exon_number "16";
chr11	StringTie	exon	379866	380019	1000	+	.	gene_id "MSTRG.28256"; transcript_id "MSTRG.28256.52"; exon_number "17";
chr11	StringTie	exon	380130	380202	1000	+	.	gene_id "MSTRG.28256"; transcript_id "MSTRG.28256.52"; exon_number "18";
chr11	StringTie	exon	380292	380445	1000	+	.	gene_id "MSTRG.28256"; transcript_id "MSTRG.28256.52"; exon_number "19";
chr11	StringTie	exon	380825	380951	1000	+	.	gene_id "MSTRG.28256"; transcript_id "MSTRG.28256.52"; exon_number "20";
chr11	StringTie	exon	381669	382186	1000	+	.	gene_id "MSTRG.28256"; transcript_id "MSTRG.28256.52"; exon_number "21";
chr11	StringTie	transcript	369765	382118	1000	+	.	gene_id "MSTRG.28256"; transcript_id "MSTRG.28256.53";
chr11	StringTie	exon	369765	369954	1000	+	.	gene_id "MSTRG.28256"; transcript_id "MSTRG.28256.53"; exon_number "1";
chr11	StringTie	exon	372109	372212	1000	+	.	gene_id "MSTRG.28256"; transcript_id "MSTRG.28256.53"; exon_number "2";
chr11	StringTie	exon	372662	372754	1000	+	.	gene_id "MSTRG.28256"; transcript_id "MSTRG.28256.53"; exon_number "3";
chr11	StringTie	exon	372858	372947	1000	+	.	gene_id "MSTRG.28256"; transcript_id "MSTRG.28256.53"; exon_number "4";
chr11	StringTie	exon	373026	373116	1000	+	.	gene_id "MSTRG.28256"; transcript_id "MSTRG.28256.53"; exon_number "5";
chr11	StringTie	exon	373191	373291	1000	+	.	gene_id "MSTRG.28256"; transcript_id "MSTRG.28256.53"; exon_number "6";
chr11	StringTie	exon	373449	373516	1000	+	.	gene_id "MSTRG.28256"; transcript_id "MSTRG.28256.53"; exon_number "7";
chr11	StringTie	exon	373750	373828	1000	+	.	gene_id "MSTRG.28256"; transcript_id "MSTRG.28256.53"; exon_number "8";
chr11	StringTie	exon	375461	375527	1000	+	.	gene_id "MSTRG.28256"; transcript_id "MSTRG.28256.53"; exon_number "9";
chr11	StringTie	exon	375639	375956	1000	+	.	gene_id "MSTRG.28256"; transcript_id "MSTRG.28256.53"; exon_number "10";
chr11	StringTie	exon	376074	376174	1000	+	.	gene_id "MSTRG.28256"; transcript_id "MSTRG.28256.53"; exon_number "11";
chr11	StringTie	exon	376251	379701	1000	+	.	gene_id "MSTRG.28256"; transcript_id "MSTRG.28256.53"; exon_number "12";
chr11	StringTie	exon	379866	380019	1000	+	.	gene_id "MSTRG.28256"; transcript_id "MSTRG.28256.53"; exon_number "13";
chr11	StringTie	exon	380130	380202	1000	+	.	gene_id "MSTRG.28256"; transcript_id "MSTRG.28256.53"; exon_number "14";
chr11	StringTie	exon	380292	380445	1000	+	.	gene_id "MSTRG.28256"; transcript_id "MSTRG.28256.53"; exon_number "15";
chr11	StringTie	exon	380825	380951	1000	+	.	gene_id "MSTRG.28256"; transcript_id "MSTRG.28256.53"; exon_number "16";
chr11	StringTie	exon	381669	382118	1000	+	.	gene_id "MSTRG.28256"; transcript_id "MSTRG.28256.53"; exon_number "17";
chr11	StringTie	transcript	369765	382271	1000	+	.	gene_id "MSTRG.28256"; transcript_id "MSTRG.28256.54";
chr11	StringTie	exon	369765	369954	1000	+	.	gene_id "MSTRG.28256"; transcript_id "MSTRG.28256.54"; exon_number "1";
chr11	StringTie	exon	371602	371674	1000	+	.	gene_id "MSTRG.28256"; transcript_id "MSTRG.28256.54"; exon_number "2";
chr11	StringTie	exon	372109	372212	1000	+	.	gene_id "MSTRG.28256"; transcript_id "MSTRG.28256.54"; exon_number "3";
chr11	StringTie	exon	372662	372754	1000	+	.	gene_id "MSTRG.28256"; transcript_id "MSTRG.28256.54"; exon_number "4";
chr11	StringTie	exon	372852	372947	1000	+	.	gene_id "MSTRG.28256"; transcript_id "MSTRG.28256.54"; exon_number "5";
chr11	StringTie	exon	373026	373116	1000	+	.	gene_id "MSTRG.28256"; transcript_id "MSTRG.28256.54"; exon_number "6";
chr11	StringTie	exon	373191	373291	1000	+	.	gene_id "MSTRG.28256"; transcript_id "MSTRG.28256.54"; exon_number "7";
chr11	StringTie	exon	373449	373516	1000	+	.	gene_id "MSTRG.28256"; transcript_id "MSTRG.28256.54"; exon_number "8";
chr11	StringTie	exon	373750	373828	1000	+	.	gene_id "MSTRG.28256"; transcript_id "MSTRG.28256.54"; exon_number "9";
chr11	StringTie	exon	375461	375527	1000	+	.	gene_id "MSTRG.28256"; transcript_id "MSTRG.28256.54"; exon_number "10";
chr11	StringTie	exon	375639	375773	1000	+	.	gene_id "MSTRG.28256"; transcript_id "MSTRG.28256.54"; exon_number "11";
chr11	StringTie	exon	375847	375956	1000	+	.	gene_id "MSTRG.28256"; transcript_id "MSTRG.28256.54"; exon_number "12";
chr11	StringTie	exon	376074	376174	1000	+	.	gene_id "MSTRG.28256"; transcript_id "MSTRG.28256.54"; exon_number "13";
chr11	StringTie	exon	376251	376351	1000	+	.	gene_id "MSTRG.28256"; transcript_id "MSTRG.28256.54"; exon_number "14";
chr11	StringTie	exon	376421	379701	1000	+	.	gene_id "MSTRG.28256"; transcript_id "MSTRG.28256.54"; exon_number "15";
chr11	StringTie	exon	379866	380019	1000	+	.	gene_id "MSTRG.28256"; transcript_id "MSTRG.28256.54"; exon_number "16";
chr11	StringTie	exon	380130	380202	1000	+	.	gene_id "MSTRG.28256"; transcript_id "MSTRG.28256.54"; exon_number "17";
chr11	StringTie	exon	380292	380445	1000	+	.	gene_id "MSTRG.28256"; transcript_id "MSTRG.28256.54"; exon_number "18";
chr11	StringTie	exon	380825	380951	1000	+	.	gene_id "MSTRG.28256"; transcript_id "MSTRG.28256.54"; exon_number "19";
chr11	StringTie	exon	381084	381158	1000	+	.	gene_id "MSTRG.28256"; transcript_id "MSTRG.28256.54"; exon_number "20";
chr11	StringTie	exon	381669	382271	1000	+	.	gene_id "MSTRG.28256"; transcript_id "MSTRG.28256.54"; exon_number "21";
chr11	StringTie	transcript	369765	382117	1000	+	.	gene_id "MSTRG.28256"; transcript_id "MSTRG.28256.55";
chr11	StringTie	exon	369765	369954	1000	+	.	gene_id "MSTRG.28256"; transcript_id "MSTRG.28256.55"; exon_number "1";
chr11	StringTie	exon	371531	371674	1000	+	.	gene_id "MSTRG.28256"; transcript_id "MSTRG.28256.55"; exon_number "2";
chr11	StringTie	exon	372109	372212	1000	+	.	gene_id "MSTRG.28256"; transcript_id "MSTRG.28256.55"; exon_number "3";
chr11	StringTie	exon	372662	372754	1000	+	.	gene_id "MSTRG.28256"; transcript_id "MSTRG.28256.55"; exon_number "4";
chr11	StringTie	exon	372852	372947	1000	+	.	gene_id "MSTRG.28256"; transcript_id "MSTRG.28256.55"; exon_number "5";
chr11	StringTie	exon	373026	373116	1000	+	.	gene_id "MSTRG.28256"; transcript_id "MSTRG.28256.55"; exon_number "6";
chr11	StringTie	exon	373191	373291	1000	+	.	gene_id "MSTRG.28256"; transcript_id "MSTRG.28256.55"; exon_number "7";
chr11	StringTie	exon	373449	373516	1000	+	.	gene_id "MSTRG.28256"; transcript_id "MSTRG.28256.55"; exon_number "8";
chr11	StringTie	exon	373750	373828	1000	+	.	gene_id "MSTRG.28256"; transcript_id "MSTRG.28256.55"; exon_number "9";
chr11	StringTie	exon	375461	375527	1000	+	.	gene_id "MSTRG.28256"; transcript_id "MSTRG.28256.55"; exon_number "10";
chr11	StringTie	exon	375639	375773	1000	+	.	gene_id "MSTRG.28256"; transcript_id "MSTRG.28256.55"; exon_number "11";
chr11	StringTie	exon	375847	375956	1000	+	.	gene_id "MSTRG.28256"; transcript_id "MSTRG.28256.55"; exon_number "12";
chr11	StringTie	exon	376074	376174	1000	+	.	gene_id "MSTRG.28256"; transcript_id "MSTRG.28256.55"; exon_number "13";
chr11	StringTie	exon	376251	376351	1000	+	.	gene_id "MSTRG.28256"; transcript_id "MSTRG.28256.55"; exon_number "14";
chr11	StringTie	exon	376421	377327	1000	+	.	gene_id "MSTRG.28256"; transcript_id "MSTRG.28256.55"; exon_number "15";
chr11	StringTie	exon	379418	379701	1000	+	.	gene_id "MSTRG.28256"; transcript_id "MSTRG.28256.55"; exon_number "16";
chr11	StringTie	exon	379866	380019	1000	+	.	gene_id "MSTRG.28256"; transcript_id "MSTRG.28256.55"; exon_number "17";
chr11	StringTie	exon	380130	380202	1000	+	.	gene_id "MSTRG.28256"; transcript_id "MSTRG.28256.55"; exon_number "18";
chr11	StringTie	exon	380292	380445	1000	+	.	gene_id "MSTRG.28256"; transcript_id "MSTRG.28256.55"; exon_number "19";
chr11	StringTie	exon	380825	380951	1000	+	.	gene_id "MSTRG.28256"; transcript_id "MSTRG.28256.55"; exon_number "20";
chr11	StringTie	exon	381669	382117	1000	+	.	gene_id "MSTRG.28256"; transcript_id "MSTRG.28256.55"; exon_number "21";
chr11	StringTie	transcript	369765	382195	1000	+	.	gene_id "MSTRG.28256"; transcript_id "MSTRG.28256.56";
chr11	StringTie	exon	369765	369954	1000	+	.	gene_id "MSTRG.28256"; transcript_id "MSTRG.28256.56"; exon_number "1";
chr11	StringTie	exon	371563	371674	1000	+	.	gene_id "MSTRG.28256"; transcript_id "MSTRG.28256.56"; exon_number "2";
chr11	StringTie	exon	372109	372212	1000	+	.	gene_id "MSTRG.28256"; transcript_id "MSTRG.28256.56"; exon_number "3";
chr11	StringTie	exon	372662	372754	1000	+	.	gene_id "MSTRG.28256"; transcript_id "MSTRG.28256.56"; exon_number "4";
chr11	StringTie	exon	372852	372947	1000	+	.	gene_id "MSTRG.28256"; transcript_id "MSTRG.28256.56"; exon_number "5";
chr11	StringTie	exon	373026	373116	1000	+	.	gene_id "MSTRG.28256"; transcript_id "MSTRG.28256.56"; exon_number "6";
chr11	StringTie	exon	373191	373291	1000	+	.	gene_id "MSTRG.28256"; transcript_id "MSTRG.28256.56"; exon_number "7";
chr11	StringTie	exon	373449	373516	1000	+	.	gene_id "MSTRG.28256"; transcript_id "MSTRG.28256.56"; exon_number "8";
chr11	StringTie	exon	373750	373828	1000	+	.	gene_id "MSTRG.28256"; transcript_id "MSTRG.28256.56"; exon_number "9";
chr11	StringTie	exon	375461	375527	1000	+	.	gene_id "MSTRG.28256"; transcript_id "MSTRG.28256.56"; exon_number "10";
chr11	StringTie	exon	375639	375773	1000	+	.	gene_id "MSTRG.28256"; transcript_id "MSTRG.28256.56"; exon_number "11";
chr11	StringTie	exon	375847	375956	1000	+	.	gene_id "MSTRG.28256"; transcript_id "MSTRG.28256.56"; exon_number "12";
chr11	StringTie	exon	376074	376174	1000	+	.	gene_id "MSTRG.28256"; transcript_id "MSTRG.28256.56"; exon_number "13";
chr11	StringTie	exon	376251	376351	1000	+	.	gene_id "MSTRG.28256"; transcript_id "MSTRG.28256.56"; exon_number "14";
chr11	StringTie	exon	376421	377327	1000	+	.	gene_id "MSTRG.28256"; transcript_id "MSTRG.28256.56"; exon_number "15";
chr11	StringTie	exon	379418	379701	1000	+	.	gene_id "MSTRG.28256"; transcript_id "MSTRG.28256.56"; exon_number "16";
chr11	StringTie	exon	379866	380019	1000	+	.	gene_id "MSTRG.28256"; transcript_id "MSTRG.28256.56"; exon_number "17";
chr11	StringTie	exon	380101	380196	1000	+	.	gene_id "MSTRG.28256"; transcript_id "MSTRG.28256.56"; exon_number "18";
chr11	StringTie	exon	380292	380445	1000	+	.	gene_id "MSTRG.28256"; transcript_id "MSTRG.28256.56"; exon_number "19";
chr11	StringTie	exon	380825	380951	1000	+	.	gene_id "MSTRG.28256"; transcript_id "MSTRG.28256.56"; exon_number "20";
chr11	StringTie	exon	381084	381158	1000	+	.	gene_id "MSTRG.28256"; transcript_id "MSTRG.28256.56"; exon_number "21";
chr11	StringTie	exon	381669	382195	1000	+	.	gene_id "MSTRG.28256"; transcript_id "MSTRG.28256.56"; exon_number "22";
chr11	StringTie	transcript	369767	382120	1000	+	.	gene_id "MSTRG.28256"; transcript_id "MSTRG.28256.57";
chr11	StringTie	exon	369767	369954	1000	+	.	gene_id "MSTRG.28256"; transcript_id "MSTRG.28256.57"; exon_number "1";
chr11	StringTie	exon	372109	372212	1000	+	.	gene_id "MSTRG.28256"; transcript_id "MSTRG.28256.57"; exon_number "2";
chr11	StringTie	exon	372662	372947	1000	+	.	gene_id "MSTRG.28256"; transcript_id "MSTRG.28256.57"; exon_number "3";
chr11	StringTie	exon	373026	373291	1000	+	.	gene_id "MSTRG.28256"; transcript_id "MSTRG.28256.57"; exon_number "4";
chr11	StringTie	exon	373449	373516	1000	+	.	gene_id "MSTRG.28256"; transcript_id "MSTRG.28256.57"; exon_number "5";
chr11	StringTie	exon	373750	373828	1000	+	.	gene_id "MSTRG.28256"; transcript_id "MSTRG.28256.57"; exon_number "6";
chr11	StringTie	exon	375461	375527	1000	+	.	gene_id "MSTRG.28256"; transcript_id "MSTRG.28256.57"; exon_number "7";
chr11	StringTie	exon	375639	375773	1000	+	.	gene_id "MSTRG.28256"; transcript_id "MSTRG.28256.57"; exon_number "8";
chr11	StringTie	exon	375847	375956	1000	+	.	gene_id "MSTRG.28256"; transcript_id "MSTRG.28256.57"; exon_number "9";
chr11	StringTie	exon	376074	376174	1000	+	.	gene_id "MSTRG.28256"; transcript_id "MSTRG.28256.57"; exon_number "10";
chr11	StringTie	exon	376251	379701	1000	+	.	gene_id "MSTRG.28256"; transcript_id "MSTRG.28256.57"; exon_number "11";
chr11	StringTie	exon	379866	380019	1000	+	.	gene_id "MSTRG.28256"; transcript_id "MSTRG.28256.57"; exon_number "12";
chr11	StringTie	exon	380130	380202	1000	+	.	gene_id "MSTRG.28256"; transcript_id "MSTRG.28256.57"; exon_number "13";
chr11	StringTie	exon	380292	380445	1000	+	.	gene_id "MSTRG.28256"; transcript_id "MSTRG.28256.57"; exon_number "14";
chr11	StringTie	exon	380671	380951	1000	+	.	gene_id "MSTRG.28256"; transcript_id "MSTRG.28256.57"; exon_number "15";
chr11	StringTie	exon	381669	382120	1000	+	.	gene_id "MSTRG.28256"; transcript_id "MSTRG.28256.57"; exon_number "16";
chr11	StringTie	transcript	369768	382261	1000	+	.	gene_id "MSTRG.28256"; transcript_id "MSTRG.28256.58";
chr11	StringTie	exon	369768	369954	1000	+	.	gene_id "MSTRG.28256"; transcript_id "MSTRG.28256.58"; exon_number "1";
chr11	StringTie	exon	371631	371674	1000	+	.	gene_id "MSTRG.28256"; transcript_id "MSTRG.28256.58"; exon_number "2";
chr11	StringTie	exon	372109	372212	1000	+	.	gene_id "MSTRG.28256"; transcript_id "MSTRG.28256.58"; exon_number "3";
chr11	StringTie	exon	372662	372754	1000	+	.	gene_id "MSTRG.28256"; transcript_id "MSTRG.28256.58"; exon_number "4";
chr11	StringTie	exon	372852	372947	1000	+	.	gene_id "MSTRG.28256"; transcript_id "MSTRG.28256.58"; exon_number "5";
chr11	StringTie	exon	373026	373116	1000	+	.	gene_id "MSTRG.28256"; transcript_id "MSTRG.28256.58"; exon_number "6";
chr11	StringTie	exon	373191	373291	1000	+	.	gene_id "MSTRG.28256"; transcript_id "MSTRG.28256.58"; exon_number "7";
chr11	StringTie	exon	373449	373516	1000	+	.	gene_id "MSTRG.28256"; transcript_id "MSTRG.28256.58"; exon_number "8";
chr11	StringTie	exon	373750	373828	1000	+	.	gene_id "MSTRG.28256"; transcript_id "MSTRG.28256.58"; exon_number "9";
chr11	StringTie	exon	375461	375527	1000	+	.	gene_id "MSTRG.28256"; transcript_id "MSTRG.28256.58"; exon_number "10";
chr11	StringTie	exon	375639	375773	1000	+	.	gene_id "MSTRG.28256"; transcript_id "MSTRG.28256.58"; exon_number "11";
chr11	StringTie	exon	375847	375956	1000	+	.	gene_id "MSTRG.28256"; transcript_id "MSTRG.28256.58"; exon_number "12";
chr11	StringTie	exon	376074	376174	1000	+	.	gene_id "MSTRG.28256"; transcript_id "MSTRG.28256.58"; exon_number "13";
chr11	StringTie	exon	376251	376351	1000	+	.	gene_id "MSTRG.28256"; transcript_id "MSTRG.28256.58"; exon_number "14";
chr11	StringTie	exon	376421	377327	1000	+	.	gene_id "MSTRG.28256"; transcript_id "MSTRG.28256.58"; exon_number "15";
chr11	StringTie	exon	379418	379701	1000	+	.	gene_id "MSTRG.28256"; transcript_id "MSTRG.28256.58"; exon_number "16";
chr11	StringTie	exon	379866	380019	1000	+	.	gene_id "MSTRG.28256"; transcript_id "MSTRG.28256.58"; exon_number "17";
chr11	StringTie	exon	380130	380202	1000	+	.	gene_id "MSTRG.28256"; transcript_id "MSTRG.28256.58"; exon_number "18";
chr11	StringTie	exon	380292	380445	1000	+	.	gene_id "MSTRG.28256"; transcript_id "MSTRG.28256.58"; exon_number "19";
chr11	StringTie	exon	380825	380951	1000	+	.	gene_id "MSTRG.28256"; transcript_id "MSTRG.28256.58"; exon_number "20";
chr11	StringTie	exon	381084	381158	1000	+	.	gene_id "MSTRG.28256"; transcript_id "MSTRG.28256.58"; exon_number "21";
chr11	StringTie	exon	381669	382261	1000	+	.	gene_id "MSTRG.28256"; transcript_id "MSTRG.28256.58"; exon_number "22";
chr11	StringTie	transcript	369768	382186	1000	+	.	gene_id "MSTRG.28256"; transcript_id "MSTRG.28256.59";
chr11	StringTie	exon	369768	369954	1000	+	.	gene_id "MSTRG.28256"; transcript_id "MSTRG.28256.59"; exon_number "1";
chr11	StringTie	exon	372109	372212	1000	+	.	gene_id "MSTRG.28256"; transcript_id "MSTRG.28256.59"; exon_number "2";
chr11	StringTie	exon	372662	372947	1000	+	.	gene_id "MSTRG.28256"; transcript_id "MSTRG.28256.59"; exon_number "3";
chr11	StringTie	exon	373026	373291	1000	+	.	gene_id "MSTRG.28256"; transcript_id "MSTRG.28256.59"; exon_number "4";
chr11	StringTie	exon	373449	373516	1000	+	.	gene_id "MSTRG.28256"; transcript_id "MSTRG.28256.59"; exon_number "5";
chr11	StringTie	exon	373750	373828	1000	+	.	gene_id "MSTRG.28256"; transcript_id "MSTRG.28256.59"; exon_number "6";
chr11	StringTie	exon	375461	375527	1000	+	.	gene_id "MSTRG.28256"; transcript_id "MSTRG.28256.59"; exon_number "7";
chr11	StringTie	exon	375639	375956	1000	+	.	gene_id "MSTRG.28256"; transcript_id "MSTRG.28256.59"; exon_number "8";
chr11	StringTie	exon	376074	376174	1000	+	.	gene_id "MSTRG.28256"; transcript_id "MSTRG.28256.59"; exon_number "9";
chr11	StringTie	exon	376251	379701	1000	+	.	gene_id "MSTRG.28256"; transcript_id "MSTRG.28256.59"; exon_number "10";
chr11	StringTie	exon	379866	380019	1000	+	.	gene_id "MSTRG.28256"; transcript_id "MSTRG.28256.59"; exon_number "11";
chr11	StringTie	exon	380101	380196	1000	+	.	gene_id "MSTRG.28256"; transcript_id "MSTRG.28256.59"; exon_number "12";
chr11	StringTie	exon	380292	380445	1000	+	.	gene_id "MSTRG.28256"; transcript_id "MSTRG.28256.59"; exon_number "13";
chr11	StringTie	exon	380825	380951	1000	+	.	gene_id "MSTRG.28256"; transcript_id "MSTRG.28256.59"; exon_number "14";
chr11	StringTie	exon	381084	381158	1000	+	.	gene_id "MSTRG.28256"; transcript_id "MSTRG.28256.59"; exon_number "15";
chr11	StringTie	exon	381669	382186	1000	+	.	gene_id "MSTRG.28256"; transcript_id "MSTRG.28256.59"; exon_number "16";
chr11	StringTie	transcript	362504	366761	1000	+	.	gene_id "MSTRG.28256"; transcript_id "MSTRG.28256.6";
chr11	StringTie	exon	362504	363826	1000	+	.	gene_id "MSTRG.28256"; transcript_id "MSTRG.28256.6"; exon_number "1";
chr11	StringTie	exon	363883	366761	1000	+	.	gene_id "MSTRG.28256"; transcript_id "MSTRG.28256.6"; exon_number "2";
chr11	StringTie	transcript	369768	382140	1000	+	.	gene_id "MSTRG.28256"; transcript_id "MSTRG.28256.60";
chr11	StringTie	exon	369768	369954	1000	+	.	gene_id "MSTRG.28256"; transcript_id "MSTRG.28256.60"; exon_number "1";
chr11	StringTie	exon	371563	371674	1000	+	.	gene_id "MSTRG.28256"; transcript_id "MSTRG.28256.60"; exon_number "2";
chr11	StringTie	exon	372109	372212	1000	+	.	gene_id "MSTRG.28256"; transcript_id "MSTRG.28256.60"; exon_number "3";
chr11	StringTie	exon	372662	372754	1000	+	.	gene_id "MSTRG.28256"; transcript_id "MSTRG.28256.60"; exon_number "4";
chr11	StringTie	exon	372852	372947	1000	+	.	gene_id "MSTRG.28256"; transcript_id "MSTRG.28256.60"; exon_number "5";
chr11	StringTie	exon	373026	373116	1000	+	.	gene_id "MSTRG.28256"; transcript_id "MSTRG.28256.60"; exon_number "6";
chr11	StringTie	exon	373191	373291	1000	+	.	gene_id "MSTRG.28256"; transcript_id "MSTRG.28256.60"; exon_number "7";
chr11	StringTie	exon	373449	373516	1000	+	.	gene_id "MSTRG.28256"; transcript_id "MSTRG.28256.60"; exon_number "8";
chr11	StringTie	exon	373750	373828	1000	+	.	gene_id "MSTRG.28256"; transcript_id "MSTRG.28256.60"; exon_number "9";
chr11	StringTie	exon	375461	375527	1000	+	.	gene_id "MSTRG.28256"; transcript_id "MSTRG.28256.60"; exon_number "10";
chr11	StringTie	exon	375639	375773	1000	+	.	gene_id "MSTRG.28256"; transcript_id "MSTRG.28256.60"; exon_number "11";
chr11	StringTie	exon	375847	375956	1000	+	.	gene_id "MSTRG.28256"; transcript_id "MSTRG.28256.60"; exon_number "12";
chr11	StringTie	exon	376074	376174	1000	+	.	gene_id "MSTRG.28256"; transcript_id "MSTRG.28256.60"; exon_number "13";
chr11	StringTie	exon	376251	376351	1000	+	.	gene_id "MSTRG.28256"; transcript_id "MSTRG.28256.60"; exon_number "14";
chr11	StringTie	exon	376421	379701	1000	+	.	gene_id "MSTRG.28256"; transcript_id "MSTRG.28256.60"; exon_number "15";
chr11	StringTie	exon	379866	380019	1000	+	.	gene_id "MSTRG.28256"; transcript_id "MSTRG.28256.60"; exon_number "16";
chr11	StringTie	exon	380130	380196	1000	+	.	gene_id "MSTRG.28256"; transcript_id "MSTRG.28256.60"; exon_number "17";
chr11	StringTie	exon	380292	380445	1000	+	.	gene_id "MSTRG.28256"; transcript_id "MSTRG.28256.60"; exon_number "18";
chr11	StringTie	exon	380825	380951	1000	+	.	gene_id "MSTRG.28256"; transcript_id "MSTRG.28256.60"; exon_number "19";
chr11	StringTie	exon	381669	382140	1000	+	.	gene_id "MSTRG.28256"; transcript_id "MSTRG.28256.60"; exon_number "20";
chr11	StringTie	transcript	369770	382066	1000	+	.	gene_id "MSTRG.28256"; transcript_id "MSTRG.28256.61";
chr11	StringTie	exon	369770	369954	1000	+	.	gene_id "MSTRG.28256"; transcript_id "MSTRG.28256.61"; exon_number "1";
chr11	StringTie	exon	372109	372212	1000	+	.	gene_id "MSTRG.28256"; transcript_id "MSTRG.28256.61"; exon_number "2";
chr11	StringTie	exon	372662	372754	1000	+	.	gene_id "MSTRG.28256"; transcript_id "MSTRG.28256.61"; exon_number "3";
chr11	StringTie	exon	373026	373116	1000	+	.	gene_id "MSTRG.28256"; transcript_id "MSTRG.28256.61"; exon_number "4";
chr11	StringTie	exon	373191	373291	1000	+	.	gene_id "MSTRG.28256"; transcript_id "MSTRG.28256.61"; exon_number "5";
chr11	StringTie	exon	373449	373516	1000	+	.	gene_id "MSTRG.28256"; transcript_id "MSTRG.28256.61"; exon_number "6";
chr11	StringTie	exon	373750	373828	1000	+	.	gene_id "MSTRG.28256"; transcript_id "MSTRG.28256.61"; exon_number "7";
chr11	StringTie	exon	375461	375527	1000	+	.	gene_id "MSTRG.28256"; transcript_id "MSTRG.28256.61"; exon_number "8";
chr11	StringTie	exon	375639	375773	1000	+	.	gene_id "MSTRG.28256"; transcript_id "MSTRG.28256.61"; exon_number "9";
chr11	StringTie	exon	375847	375956	1000	+	.	gene_id "MSTRG.28256"; transcript_id "MSTRG.28256.61"; exon_number "10";
chr11	StringTie	exon	376074	376174	1000	+	.	gene_id "MSTRG.28256"; transcript_id "MSTRG.28256.61"; exon_number "11";
chr11	StringTie	exon	376251	376351	1000	+	.	gene_id "MSTRG.28256"; transcript_id "MSTRG.28256.61"; exon_number "12";
chr11	StringTie	exon	376421	377327	1000	+	.	gene_id "MSTRG.28256"; transcript_id "MSTRG.28256.61"; exon_number "13";
chr11	StringTie	exon	379418	379701	1000	+	.	gene_id "MSTRG.28256"; transcript_id "MSTRG.28256.61"; exon_number "14";
chr11	StringTie	exon	379866	380019	1000	+	.	gene_id "MSTRG.28256"; transcript_id "MSTRG.28256.61"; exon_number "15";
chr11	StringTie	exon	380130	380202	1000	+	.	gene_id "MSTRG.28256"; transcript_id "MSTRG.28256.61"; exon_number "16";
chr11	StringTie	exon	380292	380445	1000	+	.	gene_id "MSTRG.28256"; transcript_id "MSTRG.28256.61"; exon_number "17";
chr11	StringTie	exon	380825	380951	1000	+	.	gene_id "MSTRG.28256"; transcript_id "MSTRG.28256.61"; exon_number "18";
chr11	StringTie	exon	381669	382066	1000	+	.	gene_id "MSTRG.28256"; transcript_id "MSTRG.28256.61"; exon_number "19";
chr11	StringTie	transcript	369770	382202	1000	+	.	gene_id "MSTRG.28256"; transcript_id "MSTRG.28256.62";
chr11	StringTie	exon	369770	369954	1000	+	.	gene_id "MSTRG.28256"; transcript_id "MSTRG.28256.62"; exon_number "1";
chr11	StringTie	exon	371531	371674	1000	+	.	gene_id "MSTRG.28256"; transcript_id "MSTRG.28256.62"; exon_number "2";
chr11	StringTie	exon	372109	372212	1000	+	.	gene_id "MSTRG.28256"; transcript_id "MSTRG.28256.62"; exon_number "3";
chr11	StringTie	exon	372662	372754	1000	+	.	gene_id "MSTRG.28256"; transcript_id "MSTRG.28256.62"; exon_number "4";
chr11	StringTie	exon	372852	372947	1000	+	.	gene_id "MSTRG.28256"; transcript_id "MSTRG.28256.62"; exon_number "5";
chr11	StringTie	exon	373026	373116	1000	+	.	gene_id "MSTRG.28256"; transcript_id "MSTRG.28256.62"; exon_number "6";
chr11	StringTie	exon	373191	373291	1000	+	.	gene_id "MSTRG.28256"; transcript_id "MSTRG.28256.62"; exon_number "7";
chr11	StringTie	exon	373449	373516	1000	+	.	gene_id "MSTRG.28256"; transcript_id "MSTRG.28256.62"; exon_number "8";
chr11	StringTie	exon	373750	373828	1000	+	.	gene_id "MSTRG.28256"; transcript_id "MSTRG.28256.62"; exon_number "9";
chr11	StringTie	exon	375461	375527	1000	+	.	gene_id "MSTRG.28256"; transcript_id "MSTRG.28256.62"; exon_number "10";
chr11	StringTie	exon	375639	375773	1000	+	.	gene_id "MSTRG.28256"; transcript_id "MSTRG.28256.62"; exon_number "11";
chr11	StringTie	exon	375847	375956	1000	+	.	gene_id "MSTRG.28256"; transcript_id "MSTRG.28256.62"; exon_number "12";
chr11	StringTie	exon	376074	376174	1000	+	.	gene_id "MSTRG.28256"; transcript_id "MSTRG.28256.62"; exon_number "13";
chr11	StringTie	exon	376251	379701	1000	+	.	gene_id "MSTRG.28256"; transcript_id "MSTRG.28256.62"; exon_number "14";
chr11	StringTie	exon	379866	380019	1000	+	.	gene_id "MSTRG.28256"; transcript_id "MSTRG.28256.62"; exon_number "15";
chr11	StringTie	exon	380130	380202	1000	+	.	gene_id "MSTRG.28256"; transcript_id "MSTRG.28256.62"; exon_number "16";
chr11	StringTie	exon	380292	380445	1000	+	.	gene_id "MSTRG.28256"; transcript_id "MSTRG.28256.62"; exon_number "17";
chr11	StringTie	exon	380825	380951	1000	+	.	gene_id "MSTRG.28256"; transcript_id "MSTRG.28256.62"; exon_number "18";
chr11	StringTie	exon	381084	381158	1000	+	.	gene_id "MSTRG.28256"; transcript_id "MSTRG.28256.62"; exon_number "19";
chr11	StringTie	exon	381669	382202	1000	+	.	gene_id "MSTRG.28256"; transcript_id "MSTRG.28256.62"; exon_number "20";
chr11	StringTie	transcript	369770	382260	1000	+	.	gene_id "MSTRG.28256"; transcript_id "MSTRG.28256.63";
chr11	StringTie	exon	369770	369954	1000	+	.	gene_id "MSTRG.28256"; transcript_id "MSTRG.28256.63"; exon_number "1";
chr11	StringTie	exon	371563	371674	1000	+	.	gene_id "MSTRG.28256"; transcript_id "MSTRG.28256.63"; exon_number "2";
chr11	StringTie	exon	372109	372212	1000	+	.	gene_id "MSTRG.28256"; transcript_id "MSTRG.28256.63"; exon_number "3";
chr11	StringTie	exon	372662	372754	1000	+	.	gene_id "MSTRG.28256"; transcript_id "MSTRG.28256.63"; exon_number "4";
chr11	StringTie	exon	372852	372947	1000	+	.	gene_id "MSTRG.28256"; transcript_id "MSTRG.28256.63"; exon_number "5";
chr11	StringTie	exon	373026	373116	1000	+	.	gene_id "MSTRG.28256"; transcript_id "MSTRG.28256.63"; exon_number "6";
chr11	StringTie	exon	373191	373291	1000	+	.	gene_id "MSTRG.28256"; transcript_id "MSTRG.28256.63"; exon_number "7";
chr11	StringTie	exon	373449	373516	1000	+	.	gene_id "MSTRG.28256"; transcript_id "MSTRG.28256.63"; exon_number "8";
chr11	StringTie	exon	373750	373828	1000	+	.	gene_id "MSTRG.28256"; transcript_id "MSTRG.28256.63"; exon_number "9";
chr11	StringTie	exon	375461	375527	1000	+	.	gene_id "MSTRG.28256"; transcript_id "MSTRG.28256.63"; exon_number "10";
chr11	StringTie	exon	375639	375773	1000	+	.	gene_id "MSTRG.28256"; transcript_id "MSTRG.28256.63"; exon_number "11";
chr11	StringTie	exon	375847	375956	1000	+	.	gene_id "MSTRG.28256"; transcript_id "MSTRG.28256.63"; exon_number "12";
chr11	StringTie	exon	376074	376174	1000	+	.	gene_id "MSTRG.28256"; transcript_id "MSTRG.28256.63"; exon_number "13";
chr11	StringTie	exon	376251	376351	1000	+	.	gene_id "MSTRG.28256"; transcript_id "MSTRG.28256.63"; exon_number "14";
chr11	StringTie	exon	376421	379701	1000	+	.	gene_id "MSTRG.28256"; transcript_id "MSTRG.28256.63"; exon_number "15";
chr11	StringTie	exon	379866	380019	1000	+	.	gene_id "MSTRG.28256"; transcript_id "MSTRG.28256.63"; exon_number "16";
chr11	StringTie	exon	380130	380196	1000	+	.	gene_id "MSTRG.28256"; transcript_id "MSTRG.28256.63"; exon_number "17";
chr11	StringTie	exon	380292	380445	1000	+	.	gene_id "MSTRG.28256"; transcript_id "MSTRG.28256.63"; exon_number "18";
chr11	StringTie	exon	380825	380951	1000	+	.	gene_id "MSTRG.28256"; transcript_id "MSTRG.28256.63"; exon_number "19";
chr11	StringTie	exon	381084	381158	1000	+	.	gene_id "MSTRG.28256"; transcript_id "MSTRG.28256.63"; exon_number "20";
chr11	StringTie	exon	381669	382260	1000	+	.	gene_id "MSTRG.28256"; transcript_id "MSTRG.28256.63"; exon_number "21";
chr11	StringTie	transcript	369774	382120	1000	+	.	gene_id "MSTRG.28256"; transcript_id "MSTRG.28256.64";
chr11	StringTie	exon	369774	369954	1000	+	.	gene_id "MSTRG.28256"; transcript_id "MSTRG.28256.64"; exon_number "1";
chr11	StringTie	exon	371563	371674	1000	+	.	gene_id "MSTRG.28256"; transcript_id "MSTRG.28256.64"; exon_number "2";
chr11	StringTie	exon	372109	372212	1000	+	.	gene_id "MSTRG.28256"; transcript_id "MSTRG.28256.64"; exon_number "3";
chr11	StringTie	exon	372662	372754	1000	+	.	gene_id "MSTRG.28256"; transcript_id "MSTRG.28256.64"; exon_number "4";
chr11	StringTie	exon	372852	372947	1000	+	.	gene_id "MSTRG.28256"; transcript_id "MSTRG.28256.64"; exon_number "5";
chr11	StringTie	exon	373026	373116	1000	+	.	gene_id "MSTRG.28256"; transcript_id "MSTRG.28256.64"; exon_number "6";
chr11	StringTie	exon	373191	373291	1000	+	.	gene_id "MSTRG.28256"; transcript_id "MSTRG.28256.64"; exon_number "7";
chr11	StringTie	exon	373449	373516	1000	+	.	gene_id "MSTRG.28256"; transcript_id "MSTRG.28256.64"; exon_number "8";
chr11	StringTie	exon	373750	373828	1000	+	.	gene_id "MSTRG.28256"; transcript_id "MSTRG.28256.64"; exon_number "9";
chr11	StringTie	exon	375461	375527	1000	+	.	gene_id "MSTRG.28256"; transcript_id "MSTRG.28256.64"; exon_number "10";
chr11	StringTie	exon	375639	375773	1000	+	.	gene_id "MSTRG.28256"; transcript_id "MSTRG.28256.64"; exon_number "11";
chr11	StringTie	exon	375847	375956	1000	+	.	gene_id "MSTRG.28256"; transcript_id "MSTRG.28256.64"; exon_number "12";
chr11	StringTie	exon	376074	376174	1000	+	.	gene_id "MSTRG.28256"; transcript_id "MSTRG.28256.64"; exon_number "13";
chr11	StringTie	exon	376251	376351	1000	+	.	gene_id "MSTRG.28256"; transcript_id "MSTRG.28256.64"; exon_number "14";
chr11	StringTie	exon	376421	379701	1000	+	.	gene_id "MSTRG.28256"; transcript_id "MSTRG.28256.64"; exon_number "15";
chr11	StringTie	exon	379866	380019	1000	+	.	gene_id "MSTRG.28256"; transcript_id "MSTRG.28256.64"; exon_number "16";
chr11	StringTie	exon	380130	380202	1000	+	.	gene_id "MSTRG.28256"; transcript_id "MSTRG.28256.64"; exon_number "17";
chr11	StringTie	exon	380292	380445	1000	+	.	gene_id "MSTRG.28256"; transcript_id "MSTRG.28256.64"; exon_number "18";
chr11	StringTie	exon	380825	380951	1000	+	.	gene_id "MSTRG.28256"; transcript_id "MSTRG.28256.64"; exon_number "19";
chr11	StringTie	exon	381148	381158	1000	+	.	gene_id "MSTRG.28256"; transcript_id "MSTRG.28256.64"; exon_number "20";
chr11	StringTie	exon	381669	382120	1000	+	.	gene_id "MSTRG.28256"; transcript_id "MSTRG.28256.64"; exon_number "21";
chr11	StringTie	transcript	369776	382117	1000	+	.	gene_id "MSTRG.28256"; transcript_id "MSTRG.28256.65";
chr11	StringTie	exon	369776	369954	1000	+	.	gene_id "MSTRG.28256"; transcript_id "MSTRG.28256.65"; exon_number "1";
chr11	StringTie	exon	371531	371674	1000	+	.	gene_id "MSTRG.28256"; transcript_id "MSTRG.28256.65"; exon_number "2";
chr11	StringTie	exon	372109	372212	1000	+	.	gene_id "MSTRG.28256"; transcript_id "MSTRG.28256.65"; exon_number "3";
chr11	StringTie	exon	372662	372754	1000	+	.	gene_id "MSTRG.28256"; transcript_id "MSTRG.28256.65"; exon_number "4";
chr11	StringTie	exon	372852	372947	1000	+	.	gene_id "MSTRG.28256"; transcript_id "MSTRG.28256.65"; exon_number "5";
chr11	StringTie	exon	373026	373116	1000	+	.	gene_id "MSTRG.28256"; transcript_id "MSTRG.28256.65"; exon_number "6";
chr11	StringTie	exon	373191	373291	1000	+	.	gene_id "MSTRG.28256"; transcript_id "MSTRG.28256.65"; exon_number "7";
chr11	StringTie	exon	373449	373516	1000	+	.	gene_id "MSTRG.28256"; transcript_id "MSTRG.28256.65"; exon_number "8";
chr11	StringTie	exon	373750	373828	1000	+	.	gene_id "MSTRG.28256"; transcript_id "MSTRG.28256.65"; exon_number "9";
chr11	StringTie	exon	375461	375527	1000	+	.	gene_id "MSTRG.28256"; transcript_id "MSTRG.28256.65"; exon_number "10";
chr11	StringTie	exon	375639	375773	1000	+	.	gene_id "MSTRG.28256"; transcript_id "MSTRG.28256.65"; exon_number "11";
chr11	StringTie	exon	375847	375956	1000	+	.	gene_id "MSTRG.28256"; transcript_id "MSTRG.28256.65"; exon_number "12";
chr11	StringTie	exon	376074	376174	1000	+	.	gene_id "MSTRG.28256"; transcript_id "MSTRG.28256.65"; exon_number "13";
chr11	StringTie	exon	376251	379701	1000	+	.	gene_id "MSTRG.28256"; transcript_id "MSTRG.28256.65"; exon_number "14";
chr11	StringTie	exon	379866	380019	1000	+	.	gene_id "MSTRG.28256"; transcript_id "MSTRG.28256.65"; exon_number "15";
chr11	StringTie	exon	380130	380202	1000	+	.	gene_id "MSTRG.28256"; transcript_id "MSTRG.28256.65"; exon_number "16";
chr11	StringTie	exon	380292	380445	1000	+	.	gene_id "MSTRG.28256"; transcript_id "MSTRG.28256.65"; exon_number "17";
chr11	StringTie	exon	380825	380951	1000	+	.	gene_id "MSTRG.28256"; transcript_id "MSTRG.28256.65"; exon_number "18";
chr11	StringTie	exon	381669	382117	1000	+	.	gene_id "MSTRG.28256"; transcript_id "MSTRG.28256.65"; exon_number "19";
chr11	StringTie	transcript	369776	382188	1000	+	.	gene_id "MSTRG.28256"; transcript_id "MSTRG.28256.66";
chr11	StringTie	exon	369776	369954	1000	+	.	gene_id "MSTRG.28256"; transcript_id "MSTRG.28256.66"; exon_number "1";
chr11	StringTie	exon	371563	371674	1000	+	.	gene_id "MSTRG.28256"; transcript_id "MSTRG.28256.66"; exon_number "2";
chr11	StringTie	exon	372109	372212	1000	+	.	gene_id "MSTRG.28256"; transcript_id "MSTRG.28256.66"; exon_number "3";
chr11	StringTie	exon	372662	372754	1000	+	.	gene_id "MSTRG.28256"; transcript_id "MSTRG.28256.66"; exon_number "4";
chr11	StringTie	exon	372852	372947	1000	+	.	gene_id "MSTRG.28256"; transcript_id "MSTRG.28256.66"; exon_number "5";
chr11	StringTie	exon	373026	373116	1000	+	.	gene_id "MSTRG.28256"; transcript_id "MSTRG.28256.66"; exon_number "6";
chr11	StringTie	exon	373191	373291	1000	+	.	gene_id "MSTRG.28256"; transcript_id "MSTRG.28256.66"; exon_number "7";
chr11	StringTie	exon	373449	373516	1000	+	.	gene_id "MSTRG.28256"; transcript_id "MSTRG.28256.66"; exon_number "8";
chr11	StringTie	exon	373750	373828	1000	+	.	gene_id "MSTRG.28256"; transcript_id "MSTRG.28256.66"; exon_number "9";
chr11	StringTie	exon	375461	375527	1000	+	.	gene_id "MSTRG.28256"; transcript_id "MSTRG.28256.66"; exon_number "10";
chr11	StringTie	exon	375639	375773	1000	+	.	gene_id "MSTRG.28256"; transcript_id "MSTRG.28256.66"; exon_number "11";
chr11	StringTie	exon	375847	375956	1000	+	.	gene_id "MSTRG.28256"; transcript_id "MSTRG.28256.66"; exon_number "12";
chr11	StringTie	exon	376074	376174	1000	+	.	gene_id "MSTRG.28256"; transcript_id "MSTRG.28256.66"; exon_number "13";
chr11	StringTie	exon	376251	379701	1000	+	.	gene_id "MSTRG.28256"; transcript_id "MSTRG.28256.66"; exon_number "14";
chr11	StringTie	exon	379866	380019	1000	+	.	gene_id "MSTRG.28256"; transcript_id "MSTRG.28256.66"; exon_number "15";
chr11	StringTie	exon	380101	380196	1000	+	.	gene_id "MSTRG.28256"; transcript_id "MSTRG.28256.66"; exon_number "16";
chr11	StringTie	exon	380292	380445	1000	+	.	gene_id "MSTRG.28256"; transcript_id "MSTRG.28256.66"; exon_number "17";
chr11	StringTie	exon	380825	380951	1000	+	.	gene_id "MSTRG.28256"; transcript_id "MSTRG.28256.66"; exon_number "18";
chr11	StringTie	exon	381084	381158	1000	+	.	gene_id "MSTRG.28256"; transcript_id "MSTRG.28256.66"; exon_number "19";
chr11	StringTie	exon	381669	382188	1000	+	.	gene_id "MSTRG.28256"; transcript_id "MSTRG.28256.66"; exon_number "20";
chr11	StringTie	transcript	369777	382120	1000	+	.	gene_id "MSTRG.28256"; transcript_id "MSTRG.28256.67";
chr11	StringTie	exon	369777	369954	1000	+	.	gene_id "MSTRG.28256"; transcript_id "MSTRG.28256.67"; exon_number "1";
chr11	StringTie	exon	371563	371674	1000	+	.	gene_id "MSTRG.28256"; transcript_id "MSTRG.28256.67"; exon_number "2";
chr11	StringTie	exon	372109	372212	1000	+	.	gene_id "MSTRG.28256"; transcript_id "MSTRG.28256.67"; exon_number "3";
chr11	StringTie	exon	372662	372947	1000	+	.	gene_id "MSTRG.28256"; transcript_id "MSTRG.28256.67"; exon_number "4";
chr11	StringTie	exon	373026	373291	1000	+	.	gene_id "MSTRG.28256"; transcript_id "MSTRG.28256.67"; exon_number "5";
chr11	StringTie	exon	373449	373516	1000	+	.	gene_id "MSTRG.28256"; transcript_id "MSTRG.28256.67"; exon_number "6";
chr11	StringTie	exon	373750	373828	1000	+	.	gene_id "MSTRG.28256"; transcript_id "MSTRG.28256.67"; exon_number "7";
chr11	StringTie	exon	375461	375527	1000	+	.	gene_id "MSTRG.28256"; transcript_id "MSTRG.28256.67"; exon_number "8";
chr11	StringTie	exon	375639	375956	1000	+	.	gene_id "MSTRG.28256"; transcript_id "MSTRG.28256.67"; exon_number "9";
chr11	StringTie	exon	376074	376174	1000	+	.	gene_id "MSTRG.28256"; transcript_id "MSTRG.28256.67"; exon_number "10";
chr11	StringTie	exon	376251	379701	1000	+	.	gene_id "MSTRG.28256"; transcript_id "MSTRG.28256.67"; exon_number "11";
chr11	StringTie	exon	379866	380019	1000	+	.	gene_id "MSTRG.28256"; transcript_id "MSTRG.28256.67"; exon_number "12";
chr11	StringTie	exon	380130	380196	1000	+	.	gene_id "MSTRG.28256"; transcript_id "MSTRG.28256.67"; exon_number "13";
chr11	StringTie	exon	380292	380445	1000	+	.	gene_id "MSTRG.28256"; transcript_id "MSTRG.28256.67"; exon_number "14";
chr11	StringTie	exon	380825	380951	1000	+	.	gene_id "MSTRG.28256"; transcript_id "MSTRG.28256.67"; exon_number "15";
chr11	StringTie	exon	381084	381158	1000	+	.	gene_id "MSTRG.28256"; transcript_id "MSTRG.28256.67"; exon_number "16";
chr11	StringTie	exon	381669	382120	1000	+	.	gene_id "MSTRG.28256"; transcript_id "MSTRG.28256.67"; exon_number "17";
chr11	StringTie	transcript	369777	382117	1000	+	.	gene_id "MSTRG.28256"; transcript_id "MSTRG.28256.68";
chr11	StringTie	exon	369777	369954	1000	+	.	gene_id "MSTRG.28256"; transcript_id "MSTRG.28256.68"; exon_number "1";
chr11	StringTie	exon	371563	371674	1000	+	.	gene_id "MSTRG.28256"; transcript_id "MSTRG.28256.68"; exon_number "2";
chr11	StringTie	exon	372109	372212	1000	+	.	gene_id "MSTRG.28256"; transcript_id "MSTRG.28256.68"; exon_number "3";
chr11	StringTie	exon	372662	372754	1000	+	.	gene_id "MSTRG.28256"; transcript_id "MSTRG.28256.68"; exon_number "4";
chr11	StringTie	exon	372852	372947	1000	+	.	gene_id "MSTRG.28256"; transcript_id "MSTRG.28256.68"; exon_number "5";
chr11	StringTie	exon	373026	373116	1000	+	.	gene_id "MSTRG.28256"; transcript_id "MSTRG.28256.68"; exon_number "6";
chr11	StringTie	exon	373191	373291	1000	+	.	gene_id "MSTRG.28256"; transcript_id "MSTRG.28256.68"; exon_number "7";
chr11	StringTie	exon	373449	373516	1000	+	.	gene_id "MSTRG.28256"; transcript_id "MSTRG.28256.68"; exon_number "8";
chr11	StringTie	exon	373750	373828	1000	+	.	gene_id "MSTRG.28256"; transcript_id "MSTRG.28256.68"; exon_number "9";
chr11	StringTie	exon	375461	375527	1000	+	.	gene_id "MSTRG.28256"; transcript_id "MSTRG.28256.68"; exon_number "10";
chr11	StringTie	exon	375639	375773	1000	+	.	gene_id "MSTRG.28256"; transcript_id "MSTRG.28256.68"; exon_number "11";
chr11	StringTie	exon	375847	375956	1000	+	.	gene_id "MSTRG.28256"; transcript_id "MSTRG.28256.68"; exon_number "12";
chr11	StringTie	exon	376074	376174	1000	+	.	gene_id "MSTRG.28256"; transcript_id "MSTRG.28256.68"; exon_number "13";
chr11	StringTie	exon	376251	379701	1000	+	.	gene_id "MSTRG.28256"; transcript_id "MSTRG.28256.68"; exon_number "14";
chr11	StringTie	exon	379866	380019	1000	+	.	gene_id "MSTRG.28256"; transcript_id "MSTRG.28256.68"; exon_number "15";
chr11	StringTie	exon	380130	380202	1000	+	.	gene_id "MSTRG.28256"; transcript_id "MSTRG.28256.68"; exon_number "16";
chr11	StringTie	exon	380292	380445	1000	+	.	gene_id "MSTRG.28256"; transcript_id "MSTRG.28256.68"; exon_number "17";
chr11	StringTie	exon	380825	380951	1000	+	.	gene_id "MSTRG.28256"; transcript_id "MSTRG.28256.68"; exon_number "18";
chr11	StringTie	exon	381148	381158	1000	+	.	gene_id "MSTRG.28256"; transcript_id "MSTRG.28256.68"; exon_number "19";
chr11	StringTie	exon	381669	382117	1000	+	.	gene_id "MSTRG.28256"; transcript_id "MSTRG.28256.68"; exon_number "20";
chr11	StringTie	transcript	369780	382117	1000	+	.	gene_id "MSTRG.28256"; transcript_id "MSTRG.28256.69";
chr11	StringTie	exon	369780	369954	1000	+	.	gene_id "MSTRG.28256"; transcript_id "MSTRG.28256.69"; exon_number "1";
chr11	StringTie	exon	371563	371674	1000	+	.	gene_id "MSTRG.28256"; transcript_id "MSTRG.28256.69"; exon_number "2";
chr11	StringTie	exon	372109	372212	1000	+	.	gene_id "MSTRG.28256"; transcript_id "MSTRG.28256.69"; exon_number "3";
chr11	StringTie	exon	372662	372754	1000	+	.	gene_id "MSTRG.28256"; transcript_id "MSTRG.28256.69"; exon_number "4";
chr11	StringTie	exon	372852	372947	1000	+	.	gene_id "MSTRG.28256"; transcript_id "MSTRG.28256.69"; exon_number "5";
chr11	StringTie	exon	373026	373116	1000	+	.	gene_id "MSTRG.28256"; transcript_id "MSTRG.28256.69"; exon_number "6";
chr11	StringTie	exon	373191	373291	1000	+	.	gene_id "MSTRG.28256"; transcript_id "MSTRG.28256.69"; exon_number "7";
chr11	StringTie	exon	373449	373516	1000	+	.	gene_id "MSTRG.28256"; transcript_id "MSTRG.28256.69"; exon_number "8";
chr11	StringTie	exon	373750	373828	1000	+	.	gene_id "MSTRG.28256"; transcript_id "MSTRG.28256.69"; exon_number "9";
chr11	StringTie	exon	375461	375527	1000	+	.	gene_id "MSTRG.28256"; transcript_id "MSTRG.28256.69"; exon_number "10";
chr11	StringTie	exon	375639	375773	1000	+	.	gene_id "MSTRG.28256"; transcript_id "MSTRG.28256.69"; exon_number "11";
chr11	StringTie	exon	375847	375956	1000	+	.	gene_id "MSTRG.28256"; transcript_id "MSTRG.28256.69"; exon_number "12";
chr11	StringTie	exon	376074	376174	1000	+	.	gene_id "MSTRG.28256"; transcript_id "MSTRG.28256.69"; exon_number "13";
chr11	StringTie	exon	376251	376351	1000	+	.	gene_id "MSTRG.28256"; transcript_id "MSTRG.28256.69"; exon_number "14";
chr11	StringTie	exon	376421	379701	1000	+	.	gene_id "MSTRG.28256"; transcript_id "MSTRG.28256.69"; exon_number "15";
chr11	StringTie	exon	379866	380019	1000	+	.	gene_id "MSTRG.28256"; transcript_id "MSTRG.28256.69"; exon_number "16";
chr11	StringTie	exon	380101	380196	1000	+	.	gene_id "MSTRG.28256"; transcript_id "MSTRG.28256.69"; exon_number "17";
chr11	StringTie	exon	380292	380445	1000	+	.	gene_id "MSTRG.28256"; transcript_id "MSTRG.28256.69"; exon_number "18";
chr11	StringTie	exon	380825	380951	1000	+	.	gene_id "MSTRG.28256"; transcript_id "MSTRG.28256.69"; exon_number "19";
chr11	StringTie	exon	381679	382117	1000	+	.	gene_id "MSTRG.28256"; transcript_id "MSTRG.28256.69"; exon_number "20";
chr11	StringTie	transcript	368003	382471	1000	+	.	gene_id "MSTRG.28256"; transcript_id "MSTRG.28256.7";
chr11	StringTie	exon	368003	369954	1000	+	.	gene_id "MSTRG.28256"; transcript_id "MSTRG.28256.7"; exon_number "1";
chr11	StringTie	exon	372109	372212	1000	+	.	gene_id "MSTRG.28256"; transcript_id "MSTRG.28256.7"; exon_number "2";
chr11	StringTie	exon	372662	372754	1000	+	.	gene_id "MSTRG.28256"; transcript_id "MSTRG.28256.7"; exon_number "3";
chr11	StringTie	exon	372852	372947	1000	+	.	gene_id "MSTRG.28256"; transcript_id "MSTRG.28256.7"; exon_number "4";
chr11	StringTie	exon	373026	373116	1000	+	.	gene_id "MSTRG.28256"; transcript_id "MSTRG.28256.7"; exon_number "5";
chr11	StringTie	exon	373191	373291	1000	+	.	gene_id "MSTRG.28256"; transcript_id "MSTRG.28256.7"; exon_number "6";
chr11	StringTie	exon	373449	373516	1000	+	.	gene_id "MSTRG.28256"; transcript_id "MSTRG.28256.7"; exon_number "7";
chr11	StringTie	exon	373750	373828	1000	+	.	gene_id "MSTRG.28256"; transcript_id "MSTRG.28256.7"; exon_number "8";
chr11	StringTie	exon	375461	375527	1000	+	.	gene_id "MSTRG.28256"; transcript_id "MSTRG.28256.7"; exon_number "9";
chr11	StringTie	exon	375639	375773	1000	+	.	gene_id "MSTRG.28256"; transcript_id "MSTRG.28256.7"; exon_number "10";
chr11	StringTie	exon	375847	375956	1000	+	.	gene_id "MSTRG.28256"; transcript_id "MSTRG.28256.7"; exon_number "11";
chr11	StringTie	exon	376074	376174	1000	+	.	gene_id "MSTRG.28256"; transcript_id "MSTRG.28256.7"; exon_number "12";
chr11	StringTie	exon	376251	376351	1000	+	.	gene_id "MSTRG.28256"; transcript_id "MSTRG.28256.7"; exon_number "13";
chr11	StringTie	exon	376421	376467	1000	+	.	gene_id "MSTRG.28256"; transcript_id "MSTRG.28256.7"; exon_number "14";
chr11	StringTie	exon	376548	377327	1000	+	.	gene_id "MSTRG.28256"; transcript_id "MSTRG.28256.7"; exon_number "15";
chr11	StringTie	exon	379418	379701	1000	+	.	gene_id "MSTRG.28256"; transcript_id "MSTRG.28256.7"; exon_number "16";
chr11	StringTie	exon	379866	380019	1000	+	.	gene_id "MSTRG.28256"; transcript_id "MSTRG.28256.7"; exon_number "17";
chr11	StringTie	exon	380101	380202	1000	+	.	gene_id "MSTRG.28256"; transcript_id "MSTRG.28256.7"; exon_number "18";
chr11	StringTie	exon	380292	380445	1000	+	.	gene_id "MSTRG.28256"; transcript_id "MSTRG.28256.7"; exon_number "19";
chr11	StringTie	exon	380825	380951	1000	+	.	gene_id "MSTRG.28256"; transcript_id "MSTRG.28256.7"; exon_number "20";
chr11	StringTie	exon	381669	382471	1000	+	.	gene_id "MSTRG.28256"; transcript_id "MSTRG.28256.7"; exon_number "21";
chr11	StringTie	transcript	369785	382120	1000	+	.	gene_id "MSTRG.28256"; transcript_id "MSTRG.28256.70";
chr11	StringTie	exon	369785	369954	1000	+	.	gene_id "MSTRG.28256"; transcript_id "MSTRG.28256.70"; exon_number "1";
chr11	StringTie	exon	372109	372212	1000	+	.	gene_id "MSTRG.28256"; transcript_id "MSTRG.28256.70"; exon_number "2";
chr11	StringTie	exon	372662	372754	1000	+	.	gene_id "MSTRG.28256"; transcript_id "MSTRG.28256.70"; exon_number "3";
chr11	StringTie	exon	372852	372947	1000	+	.	gene_id "MSTRG.28256"; transcript_id "MSTRG.28256.70"; exon_number "4";
chr11	StringTie	exon	373026	373291	1000	+	.	gene_id "MSTRG.28256"; transcript_id "MSTRG.28256.70"; exon_number "5";
chr11	StringTie	exon	373449	373516	1000	+	.	gene_id "MSTRG.28256"; transcript_id "MSTRG.28256.70"; exon_number "6";
chr11	StringTie	exon	373750	373828	1000	+	.	gene_id "MSTRG.28256"; transcript_id "MSTRG.28256.70"; exon_number "7";
chr11	StringTie	exon	375461	375527	1000	+	.	gene_id "MSTRG.28256"; transcript_id "MSTRG.28256.70"; exon_number "8";
chr11	StringTie	exon	375639	375956	1000	+	.	gene_id "MSTRG.28256"; transcript_id "MSTRG.28256.70"; exon_number "9";
chr11	StringTie	exon	376074	379701	1000	+	.	gene_id "MSTRG.28256"; transcript_id "MSTRG.28256.70"; exon_number "10";
chr11	StringTie	exon	379866	380019	1000	+	.	gene_id "MSTRG.28256"; transcript_id "MSTRG.28256.70"; exon_number "11";
chr11	StringTie	exon	380130	380196	1000	+	.	gene_id "MSTRG.28256"; transcript_id "MSTRG.28256.70"; exon_number "12";
chr11	StringTie	exon	380292	380445	1000	+	.	gene_id "MSTRG.28256"; transcript_id "MSTRG.28256.70"; exon_number "13";
chr11	StringTie	exon	380825	380951	1000	+	.	gene_id "MSTRG.28256"; transcript_id "MSTRG.28256.70"; exon_number "14";
chr11	StringTie	exon	381669	382120	1000	+	.	gene_id "MSTRG.28256"; transcript_id "MSTRG.28256.70"; exon_number "15";
chr11	StringTie	transcript	369786	382098	1000	+	.	gene_id "MSTRG.28256"; transcript_id "MSTRG.28256.71";
chr11	StringTie	exon	369786	369954	1000	+	.	gene_id "MSTRG.28256"; transcript_id "MSTRG.28256.71"; exon_number "1";
chr11	StringTie	exon	372109	372212	1000	+	.	gene_id "MSTRG.28256"; transcript_id "MSTRG.28256.71"; exon_number "2";
chr11	StringTie	exon	372662	372947	1000	+	.	gene_id "MSTRG.28256"; transcript_id "MSTRG.28256.71"; exon_number "3";
chr11	StringTie	exon	373026	373116	1000	+	.	gene_id "MSTRG.28256"; transcript_id "MSTRG.28256.71"; exon_number "4";
chr11	StringTie	exon	373191	373291	1000	+	.	gene_id "MSTRG.28256"; transcript_id "MSTRG.28256.71"; exon_number "5";
chr11	StringTie	exon	373449	373516	1000	+	.	gene_id "MSTRG.28256"; transcript_id "MSTRG.28256.71"; exon_number "6";
chr11	StringTie	exon	373750	373828	1000	+	.	gene_id "MSTRG.28256"; transcript_id "MSTRG.28256.71"; exon_number "7";
chr11	StringTie	exon	375461	375527	1000	+	.	gene_id "MSTRG.28256"; transcript_id "MSTRG.28256.71"; exon_number "8";
chr11	StringTie	exon	375639	375956	1000	+	.	gene_id "MSTRG.28256"; transcript_id "MSTRG.28256.71"; exon_number "9";
chr11	StringTie	exon	376074	376174	1000	+	.	gene_id "MSTRG.28256"; transcript_id "MSTRG.28256.71"; exon_number "10";
chr11	StringTie	exon	376251	379701	1000	+	.	gene_id "MSTRG.28256"; transcript_id "MSTRG.28256.71"; exon_number "11";
chr11	StringTie	exon	379866	380019	1000	+	.	gene_id "MSTRG.28256"; transcript_id "MSTRG.28256.71"; exon_number "12";
chr11	StringTie	exon	380101	380196	1000	+	.	gene_id "MSTRG.28256"; transcript_id "MSTRG.28256.71"; exon_number "13";
chr11	StringTie	exon	380292	380445	1000	+	.	gene_id "MSTRG.28256"; transcript_id "MSTRG.28256.71"; exon_number "14";
chr11	StringTie	exon	380825	380951	1000	+	.	gene_id "MSTRG.28256"; transcript_id "MSTRG.28256.71"; exon_number "15";
chr11	StringTie	exon	381084	381158	1000	+	.	gene_id "MSTRG.28256"; transcript_id "MSTRG.28256.71"; exon_number "16";
chr11	StringTie	exon	381669	382098	1000	+	.	gene_id "MSTRG.28256"; transcript_id "MSTRG.28256.71"; exon_number "17";
chr11	StringTie	transcript	369786	382098	1000	+	.	gene_id "MSTRG.28256"; transcript_id "MSTRG.28256.72";
chr11	StringTie	exon	369786	369954	1000	+	.	gene_id "MSTRG.28256"; transcript_id "MSTRG.28256.72"; exon_number "1";
chr11	StringTie	exon	372109	372212	1000	+	.	gene_id "MSTRG.28256"; transcript_id "MSTRG.28256.72"; exon_number "2";
chr11	StringTie	exon	372662	372754	1000	+	.	gene_id "MSTRG.28256"; transcript_id "MSTRG.28256.72"; exon_number "3";
chr11	StringTie	exon	372858	372947	1000	+	.	gene_id "MSTRG.28256"; transcript_id "MSTRG.28256.72"; exon_number "4";
chr11	StringTie	exon	373026	373116	1000	+	.	gene_id "MSTRG.28256"; transcript_id "MSTRG.28256.72"; exon_number "5";
chr11	StringTie	exon	373191	373291	1000	+	.	gene_id "MSTRG.28256"; transcript_id "MSTRG.28256.72"; exon_number "6";
chr11	StringTie	exon	373449	373516	1000	+	.	gene_id "MSTRG.28256"; transcript_id "MSTRG.28256.72"; exon_number "7";
chr11	StringTie	exon	373750	373828	1000	+	.	gene_id "MSTRG.28256"; transcript_id "MSTRG.28256.72"; exon_number "8";
chr11	StringTie	exon	375461	375527	1000	+	.	gene_id "MSTRG.28256"; transcript_id "MSTRG.28256.72"; exon_number "9";
chr11	StringTie	exon	375639	375773	1000	+	.	gene_id "MSTRG.28256"; transcript_id "MSTRG.28256.72"; exon_number "10";
chr11	StringTie	exon	375847	375956	1000	+	.	gene_id "MSTRG.28256"; transcript_id "MSTRG.28256.72"; exon_number "11";
chr11	StringTie	exon	376074	376174	1000	+	.	gene_id "MSTRG.28256"; transcript_id "MSTRG.28256.72"; exon_number "12";
chr11	StringTie	exon	376251	376351	1000	+	.	gene_id "MSTRG.28256"; transcript_id "MSTRG.28256.72"; exon_number "13";
chr11	StringTie	exon	376421	379701	1000	+	.	gene_id "MSTRG.28256"; transcript_id "MSTRG.28256.72"; exon_number "14";
chr11	StringTie	exon	379866	380019	1000	+	.	gene_id "MSTRG.28256"; transcript_id "MSTRG.28256.72"; exon_number "15";
chr11	StringTie	exon	380130	380202	1000	+	.	gene_id "MSTRG.28256"; transcript_id "MSTRG.28256.72"; exon_number "16";
chr11	StringTie	exon	380292	380445	1000	+	.	gene_id "MSTRG.28256"; transcript_id "MSTRG.28256.72"; exon_number "17";
chr11	StringTie	exon	380825	380951	1000	+	.	gene_id "MSTRG.28256"; transcript_id "MSTRG.28256.72"; exon_number "18";
chr11	StringTie	exon	381084	381158	1000	+	.	gene_id "MSTRG.28256"; transcript_id "MSTRG.28256.72"; exon_number "19";
chr11	StringTie	exon	381669	382098	1000	+	.	gene_id "MSTRG.28256"; transcript_id "MSTRG.28256.72"; exon_number "20";
chr11	StringTie	transcript	369790	382117	1000	+	.	gene_id "MSTRG.28256"; transcript_id "MSTRG.28256.73";
chr11	StringTie	exon	369790	369954	1000	+	.	gene_id "MSTRG.28256"; transcript_id "MSTRG.28256.73"; exon_number "1";
chr11	StringTie	exon	372109	372212	1000	+	.	gene_id "MSTRG.28256"; transcript_id "MSTRG.28256.73"; exon_number "2";
chr11	StringTie	exon	372662	372754	1000	+	.	gene_id "MSTRG.28256"; transcript_id "MSTRG.28256.73"; exon_number "3";
chr11	StringTie	exon	372864	372947	1000	+	.	gene_id "MSTRG.28256"; transcript_id "MSTRG.28256.73"; exon_number "4";
chr11	StringTie	exon	373026	373116	1000	+	.	gene_id "MSTRG.28256"; transcript_id "MSTRG.28256.73"; exon_number "5";
chr11	StringTie	exon	373191	373291	1000	+	.	gene_id "MSTRG.28256"; transcript_id "MSTRG.28256.73"; exon_number "6";
chr11	StringTie	exon	373449	373516	1000	+	.	gene_id "MSTRG.28256"; transcript_id "MSTRG.28256.73"; exon_number "7";
chr11	StringTie	exon	373750	373828	1000	+	.	gene_id "MSTRG.28256"; transcript_id "MSTRG.28256.73"; exon_number "8";
chr11	StringTie	exon	375461	375527	1000	+	.	gene_id "MSTRG.28256"; transcript_id "MSTRG.28256.73"; exon_number "9";
chr11	StringTie	exon	375639	375956	1000	+	.	gene_id "MSTRG.28256"; transcript_id "MSTRG.28256.73"; exon_number "10";
chr11	StringTie	exon	376074	376174	1000	+	.	gene_id "MSTRG.28256"; transcript_id "MSTRG.28256.73"; exon_number "11";
chr11	StringTie	exon	376251	377327	1000	+	.	gene_id "MSTRG.28256"; transcript_id "MSTRG.28256.73"; exon_number "12";
chr11	StringTie	exon	379418	379701	1000	+	.	gene_id "MSTRG.28256"; transcript_id "MSTRG.28256.73"; exon_number "13";
chr11	StringTie	exon	379866	380019	1000	+	.	gene_id "MSTRG.28256"; transcript_id "MSTRG.28256.73"; exon_number "14";
chr11	StringTie	exon	380130	380202	1000	+	.	gene_id "MSTRG.28256"; transcript_id "MSTRG.28256.73"; exon_number "15";
chr11	StringTie	exon	380292	380445	1000	+	.	gene_id "MSTRG.28256"; transcript_id "MSTRG.28256.73"; exon_number "16";
chr11	StringTie	exon	380825	380951	1000	+	.	gene_id "MSTRG.28256"; transcript_id "MSTRG.28256.73"; exon_number "17";
chr11	StringTie	exon	381669	382117	1000	+	.	gene_id "MSTRG.28256"; transcript_id "MSTRG.28256.73"; exon_number "18";
chr11	StringTie	transcript	369792	382117	1000	+	.	gene_id "MSTRG.28256"; transcript_id "MSTRG.28256.74";
chr11	StringTie	exon	369792	369954	1000	+	.	gene_id "MSTRG.28256"; transcript_id "MSTRG.28256.74"; exon_number "1";
chr11	StringTie	exon	371602	371674	1000	+	.	gene_id "MSTRG.28256"; transcript_id "MSTRG.28256.74"; exon_number "2";
chr11	StringTie	exon	372109	372212	1000	+	.	gene_id "MSTRG.28256"; transcript_id "MSTRG.28256.74"; exon_number "3";
chr11	StringTie	exon	372662	372754	1000	+	.	gene_id "MSTRG.28256"; transcript_id "MSTRG.28256.74"; exon_number "4";
chr11	StringTie	exon	372852	372947	1000	+	.	gene_id "MSTRG.28256"; transcript_id "MSTRG.28256.74"; exon_number "5";
chr11	StringTie	exon	373026	373116	1000	+	.	gene_id "MSTRG.28256"; transcript_id "MSTRG.28256.74"; exon_number "6";
chr11	StringTie	exon	373191	373291	1000	+	.	gene_id "MSTRG.28256"; transcript_id "MSTRG.28256.74"; exon_number "7";
chr11	StringTie	exon	373449	373516	1000	+	.	gene_id "MSTRG.28256"; transcript_id "MSTRG.28256.74"; exon_number "8";
chr11	StringTie	exon	373750	373828	1000	+	.	gene_id "MSTRG.28256"; transcript_id "MSTRG.28256.74"; exon_number "9";
chr11	StringTie	exon	375461	375527	1000	+	.	gene_id "MSTRG.28256"; transcript_id "MSTRG.28256.74"; exon_number "10";
chr11	StringTie	exon	375639	375773	1000	+	.	gene_id "MSTRG.28256"; transcript_id "MSTRG.28256.74"; exon_number "11";
chr11	StringTie	exon	375847	375956	1000	+	.	gene_id "MSTRG.28256"; transcript_id "MSTRG.28256.74"; exon_number "12";
chr11	StringTie	exon	376074	376174	1000	+	.	gene_id "MSTRG.28256"; transcript_id "MSTRG.28256.74"; exon_number "13";
chr11	StringTie	exon	376251	376351	1000	+	.	gene_id "MSTRG.28256"; transcript_id "MSTRG.28256.74"; exon_number "14";
chr11	StringTie	exon	376421	377327	1000	+	.	gene_id "MSTRG.28256"; transcript_id "MSTRG.28256.74"; exon_number "15";
chr11	StringTie	exon	379418	379701	1000	+	.	gene_id "MSTRG.28256"; transcript_id "MSTRG.28256.74"; exon_number "16";
chr11	StringTie	exon	379866	380019	1000	+	.	gene_id "MSTRG.28256"; transcript_id "MSTRG.28256.74"; exon_number "17";
chr11	StringTie	exon	380101	380196	1000	+	.	gene_id "MSTRG.28256"; transcript_id "MSTRG.28256.74"; exon_number "18";
chr11	StringTie	exon	380292	380445	1000	+	.	gene_id "MSTRG.28256"; transcript_id "MSTRG.28256.74"; exon_number "19";
chr11	StringTie	exon	380671	380951	1000	+	.	gene_id "MSTRG.28256"; transcript_id "MSTRG.28256.74"; exon_number "20";
chr11	StringTie	exon	381669	382117	1000	+	.	gene_id "MSTRG.28256"; transcript_id "MSTRG.28256.74"; exon_number "21";
chr11	StringTie	transcript	369793	382117	1000	+	.	gene_id "MSTRG.28256"; transcript_id "MSTRG.28256.75";
chr11	StringTie	exon	369793	369954	1000	+	.	gene_id "MSTRG.28256"; transcript_id "MSTRG.28256.75"; exon_number "1";
chr11	StringTie	exon	372109	372212	1000	+	.	gene_id "MSTRG.28256"; transcript_id "MSTRG.28256.75"; exon_number "2";
chr11	StringTie	exon	372662	372947	1000	+	.	gene_id "MSTRG.28256"; transcript_id "MSTRG.28256.75"; exon_number "3";
chr11	StringTie	exon	373026	373116	1000	+	.	gene_id "MSTRG.28256"; transcript_id "MSTRG.28256.75"; exon_number "4";
chr11	StringTie	exon	373191	373291	1000	+	.	gene_id "MSTRG.28256"; transcript_id "MSTRG.28256.75"; exon_number "5";
chr11	StringTie	exon	373449	373516	1000	+	.	gene_id "MSTRG.28256"; transcript_id "MSTRG.28256.75"; exon_number "6";
chr11	StringTie	exon	373750	373828	1000	+	.	gene_id "MSTRG.28256"; transcript_id "MSTRG.28256.75"; exon_number "7";
chr11	StringTie	exon	375461	375527	1000	+	.	gene_id "MSTRG.28256"; transcript_id "MSTRG.28256.75"; exon_number "8";
chr11	StringTie	exon	375639	375773	1000	+	.	gene_id "MSTRG.28256"; transcript_id "MSTRG.28256.75"; exon_number "9";
chr11	StringTie	exon	375847	375956	1000	+	.	gene_id "MSTRG.28256"; transcript_id "MSTRG.28256.75"; exon_number "10";
chr11	StringTie	exon	376074	376174	1000	+	.	gene_id "MSTRG.28256"; transcript_id "MSTRG.28256.75"; exon_number "11";
chr11	StringTie	exon	376251	376351	1000	+	.	gene_id "MSTRG.28256"; transcript_id "MSTRG.28256.75"; exon_number "12";
chr11	StringTie	exon	376421	379701	1000	+	.	gene_id "MSTRG.28256"; transcript_id "MSTRG.28256.75"; exon_number "13";
chr11	StringTie	exon	379866	380019	1000	+	.	gene_id "MSTRG.28256"; transcript_id "MSTRG.28256.75"; exon_number "14";
chr11	StringTie	exon	380130	380202	1000	+	.	gene_id "MSTRG.28256"; transcript_id "MSTRG.28256.75"; exon_number "15";
chr11	StringTie	exon	380303	380445	1000	+	.	gene_id "MSTRG.28256"; transcript_id "MSTRG.28256.75"; exon_number "16";
chr11	StringTie	exon	380825	380951	1000	+	.	gene_id "MSTRG.28256"; transcript_id "MSTRG.28256.75"; exon_number "17";
chr11	StringTie	exon	381669	382117	1000	+	.	gene_id "MSTRG.28256"; transcript_id "MSTRG.28256.75"; exon_number "18";
chr11	StringTie	transcript	369793	382176	1000	+	.	gene_id "MSTRG.28256"; transcript_id "MSTRG.28256.76";
chr11	StringTie	exon	369793	369954	1000	+	.	gene_id "MSTRG.28256"; transcript_id "MSTRG.28256.76"; exon_number "1";
chr11	StringTie	exon	372109	372212	1000	+	.	gene_id "MSTRG.28256"; transcript_id "MSTRG.28256.76"; exon_number "2";
chr11	StringTie	exon	372662	372947	1000	+	.	gene_id "MSTRG.28256"; transcript_id "MSTRG.28256.76"; exon_number "3";
chr11	StringTie	exon	373026	373116	1000	+	.	gene_id "MSTRG.28256"; transcript_id "MSTRG.28256.76"; exon_number "4";
chr11	StringTie	exon	373191	373291	1000	+	.	gene_id "MSTRG.28256"; transcript_id "MSTRG.28256.76"; exon_number "5";
chr11	StringTie	exon	373449	373516	1000	+	.	gene_id "MSTRG.28256"; transcript_id "MSTRG.28256.76"; exon_number "6";
chr11	StringTie	exon	373750	373828	1000	+	.	gene_id "MSTRG.28256"; transcript_id "MSTRG.28256.76"; exon_number "7";
chr11	StringTie	exon	375461	375527	1000	+	.	gene_id "MSTRG.28256"; transcript_id "MSTRG.28256.76"; exon_number "8";
chr11	StringTie	exon	375639	375773	1000	+	.	gene_id "MSTRG.28256"; transcript_id "MSTRG.28256.76"; exon_number "9";
chr11	StringTie	exon	375847	375956	1000	+	.	gene_id "MSTRG.28256"; transcript_id "MSTRG.28256.76"; exon_number "10";
chr11	StringTie	exon	376074	376174	1000	+	.	gene_id "MSTRG.28256"; transcript_id "MSTRG.28256.76"; exon_number "11";
chr11	StringTie	exon	376251	377327	1000	+	.	gene_id "MSTRG.28256"; transcript_id "MSTRG.28256.76"; exon_number "12";
chr11	StringTie	exon	379418	379701	1000	+	.	gene_id "MSTRG.28256"; transcript_id "MSTRG.28256.76"; exon_number "13";
chr11	StringTie	exon	379866	380019	1000	+	.	gene_id "MSTRG.28256"; transcript_id "MSTRG.28256.76"; exon_number "14";
chr11	StringTie	exon	380130	380196	1000	+	.	gene_id "MSTRG.28256"; transcript_id "MSTRG.28256.76"; exon_number "15";
chr11	StringTie	exon	380292	380445	1000	+	.	gene_id "MSTRG.28256"; transcript_id "MSTRG.28256.76"; exon_number "16";
chr11	StringTie	exon	380825	380951	1000	+	.	gene_id "MSTRG.28256"; transcript_id "MSTRG.28256.76"; exon_number "17";
chr11	StringTie	exon	381669	382176	1000	+	.	gene_id "MSTRG.28256"; transcript_id "MSTRG.28256.76"; exon_number "18";
chr11	StringTie	transcript	369799	382120	1000	+	.	gene_id "MSTRG.28256"; transcript_id "MSTRG.28256.78";
chr11	StringTie	exon	369799	369954	1000	+	.	gene_id "MSTRG.28256"; transcript_id "MSTRG.28256.78"; exon_number "1";
chr11	StringTie	exon	372109	372212	1000	+	.	gene_id "MSTRG.28256"; transcript_id "MSTRG.28256.78"; exon_number "2";
chr11	StringTie	exon	372662	372754	1000	+	.	gene_id "MSTRG.28256"; transcript_id "MSTRG.28256.78"; exon_number "3";
chr11	StringTie	exon	372858	372947	1000	+	.	gene_id "MSTRG.28256"; transcript_id "MSTRG.28256.78"; exon_number "4";
chr11	StringTie	exon	373026	373116	1000	+	.	gene_id "MSTRG.28256"; transcript_id "MSTRG.28256.78"; exon_number "5";
chr11	StringTie	exon	373191	373291	1000	+	.	gene_id "MSTRG.28256"; transcript_id "MSTRG.28256.78"; exon_number "6";
chr11	StringTie	exon	373449	373516	1000	+	.	gene_id "MSTRG.28256"; transcript_id "MSTRG.28256.78"; exon_number "7";
chr11	StringTie	exon	373750	373828	1000	+	.	gene_id "MSTRG.28256"; transcript_id "MSTRG.28256.78"; exon_number "8";
chr11	StringTie	exon	375461	375527	1000	+	.	gene_id "MSTRG.28256"; transcript_id "MSTRG.28256.78"; exon_number "9";
chr11	StringTie	exon	375639	375956	1000	+	.	gene_id "MSTRG.28256"; transcript_id "MSTRG.28256.78"; exon_number "10";
chr11	StringTie	exon	376074	376174	1000	+	.	gene_id "MSTRG.28256"; transcript_id "MSTRG.28256.78"; exon_number "11";
chr11	StringTie	exon	376251	379701	1000	+	.	gene_id "MSTRG.28256"; transcript_id "MSTRG.28256.78"; exon_number "12";
chr11	StringTie	exon	379866	380019	1000	+	.	gene_id "MSTRG.28256"; transcript_id "MSTRG.28256.78"; exon_number "13";
chr11	StringTie	exon	380101	380196	1000	+	.	gene_id "MSTRG.28256"; transcript_id "MSTRG.28256.78"; exon_number "14";
chr11	StringTie	exon	380292	380445	1000	+	.	gene_id "MSTRG.28256"; transcript_id "MSTRG.28256.78"; exon_number "15";
chr11	StringTie	exon	380825	380951	1000	+	.	gene_id "MSTRG.28256"; transcript_id "MSTRG.28256.78"; exon_number "16";
chr11	StringTie	exon	381084	381158	1000	+	.	gene_id "MSTRG.28256"; transcript_id "MSTRG.28256.78"; exon_number "17";
chr11	StringTie	exon	381669	382120	1000	+	.	gene_id "MSTRG.28256"; transcript_id "MSTRG.28256.78"; exon_number "18";
chr11	StringTie	transcript	369799	382117	1000	+	.	gene_id "MSTRG.28256"; transcript_id "MSTRG.28256.79";
chr11	StringTie	exon	369799	369954	1000	+	.	gene_id "MSTRG.28256"; transcript_id "MSTRG.28256.79"; exon_number "1";
chr11	StringTie	exon	372109	372212	1000	+	.	gene_id "MSTRG.28256"; transcript_id "MSTRG.28256.79"; exon_number "2";
chr11	StringTie	exon	372662	372754	1000	+	.	gene_id "MSTRG.28256"; transcript_id "MSTRG.28256.79"; exon_number "3";
chr11	StringTie	exon	372852	372947	1000	+	.	gene_id "MSTRG.28256"; transcript_id "MSTRG.28256.79"; exon_number "4";
chr11	StringTie	exon	373026	373116	1000	+	.	gene_id "MSTRG.28256"; transcript_id "MSTRG.28256.79"; exon_number "5";
chr11	StringTie	exon	373191	373291	1000	+	.	gene_id "MSTRG.28256"; transcript_id "MSTRG.28256.79"; exon_number "6";
chr11	StringTie	exon	373449	373516	1000	+	.	gene_id "MSTRG.28256"; transcript_id "MSTRG.28256.79"; exon_number "7";
chr11	StringTie	exon	373750	373828	1000	+	.	gene_id "MSTRG.28256"; transcript_id "MSTRG.28256.79"; exon_number "8";
chr11	StringTie	exon	375461	375527	1000	+	.	gene_id "MSTRG.28256"; transcript_id "MSTRG.28256.79"; exon_number "9";
chr11	StringTie	exon	375639	375773	1000	+	.	gene_id "MSTRG.28256"; transcript_id "MSTRG.28256.79"; exon_number "10";
chr11	StringTie	exon	375847	375956	1000	+	.	gene_id "MSTRG.28256"; transcript_id "MSTRG.28256.79"; exon_number "11";
chr11	StringTie	exon	376074	376174	1000	+	.	gene_id "MSTRG.28256"; transcript_id "MSTRG.28256.79"; exon_number "12";
chr11	StringTie	exon	376251	377327	1000	+	.	gene_id "MSTRG.28256"; transcript_id "MSTRG.28256.79"; exon_number "13";
chr11	StringTie	exon	379418	379701	1000	+	.	gene_id "MSTRG.28256"; transcript_id "MSTRG.28256.79"; exon_number "14";
chr11	StringTie	exon	379866	380019	1000	+	.	gene_id "MSTRG.28256"; transcript_id "MSTRG.28256.79"; exon_number "15";
chr11	StringTie	exon	380130	380202	1000	+	.	gene_id "MSTRG.28256"; transcript_id "MSTRG.28256.79"; exon_number "16";
chr11	StringTie	exon	380292	380445	1000	+	.	gene_id "MSTRG.28256"; transcript_id "MSTRG.28256.79"; exon_number "17";
chr11	StringTie	exon	380825	380951	1000	+	.	gene_id "MSTRG.28256"; transcript_id "MSTRG.28256.79"; exon_number "18";
chr11	StringTie	exon	381679	382117	1000	+	.	gene_id "MSTRG.28256"; transcript_id "MSTRG.28256.79"; exon_number "19";
chr11	StringTie	transcript	368933	382135	1000	+	.	gene_id "MSTRG.28256"; transcript_id "MSTRG.28256.8";
chr11	StringTie	exon	368933	369954	1000	+	.	gene_id "MSTRG.28256"; transcript_id "MSTRG.28256.8"; exon_number "1";
chr11	StringTie	exon	371563	371674	1000	+	.	gene_id "MSTRG.28256"; transcript_id "MSTRG.28256.8"; exon_number "2";
chr11	StringTie	exon	372109	372212	1000	+	.	gene_id "MSTRG.28256"; transcript_id "MSTRG.28256.8"; exon_number "3";
chr11	StringTie	exon	372662	372754	1000	+	.	gene_id "MSTRG.28256"; transcript_id "MSTRG.28256.8"; exon_number "4";
chr11	StringTie	exon	372852	372947	1000	+	.	gene_id "MSTRG.28256"; transcript_id "MSTRG.28256.8"; exon_number "5";
chr11	StringTie	exon	373026	373116	1000	+	.	gene_id "MSTRG.28256"; transcript_id "MSTRG.28256.8"; exon_number "6";
chr11	StringTie	exon	373191	373291	1000	+	.	gene_id "MSTRG.28256"; transcript_id "MSTRG.28256.8"; exon_number "7";
chr11	StringTie	exon	373449	373516	1000	+	.	gene_id "MSTRG.28256"; transcript_id "MSTRG.28256.8"; exon_number "8";
chr11	StringTie	exon	373750	373828	1000	+	.	gene_id "MSTRG.28256"; transcript_id "MSTRG.28256.8"; exon_number "9";
chr11	StringTie	exon	375461	375527	1000	+	.	gene_id "MSTRG.28256"; transcript_id "MSTRG.28256.8"; exon_number "10";
chr11	StringTie	exon	375639	375773	1000	+	.	gene_id "MSTRG.28256"; transcript_id "MSTRG.28256.8"; exon_number "11";
chr11	StringTie	exon	375847	375956	1000	+	.	gene_id "MSTRG.28256"; transcript_id "MSTRG.28256.8"; exon_number "12";
chr11	StringTie	exon	376074	376174	1000	+	.	gene_id "MSTRG.28256"; transcript_id "MSTRG.28256.8"; exon_number "13";
chr11	StringTie	exon	376251	376351	1000	+	.	gene_id "MSTRG.28256"; transcript_id "MSTRG.28256.8"; exon_number "14";
chr11	StringTie	exon	376421	379701	1000	+	.	gene_id "MSTRG.28256"; transcript_id "MSTRG.28256.8"; exon_number "15";
chr11	StringTie	exon	379866	380019	1000	+	.	gene_id "MSTRG.28256"; transcript_id "MSTRG.28256.8"; exon_number "16";
chr11	StringTie	exon	380130	380202	1000	+	.	gene_id "MSTRG.28256"; transcript_id "MSTRG.28256.8"; exon_number "17";
chr11	StringTie	exon	380292	380445	1000	+	.	gene_id "MSTRG.28256"; transcript_id "MSTRG.28256.8"; exon_number "18";
chr11	StringTie	exon	380825	380951	1000	+	.	gene_id "MSTRG.28256"; transcript_id "MSTRG.28256.8"; exon_number "19";
chr11	StringTie	exon	381669	382135	1000	+	.	gene_id "MSTRG.28256"; transcript_id "MSTRG.28256.8"; exon_number "20";
chr11	StringTie	transcript	369877	382118	1000	+	.	gene_id "MSTRG.28256"; transcript_id "MSTRG.28256.81";
chr11	StringTie	exon	369877	369954	1000	+	.	gene_id "MSTRG.28256"; transcript_id "MSTRG.28256.81"; exon_number "1";
chr11	StringTie	exon	372109	372212	1000	+	.	gene_id "MSTRG.28256"; transcript_id "MSTRG.28256.81"; exon_number "2";
chr11	StringTie	exon	372662	372668	1000	+	.	gene_id "MSTRG.28256"; transcript_id "MSTRG.28256.81"; exon_number "3";
chr11	StringTie	exon	375639	375773	1000	+	.	gene_id "MSTRG.28256"; transcript_id "MSTRG.28256.81"; exon_number "4";
chr11	StringTie	exon	375847	375956	1000	+	.	gene_id "MSTRG.28256"; transcript_id "MSTRG.28256.81"; exon_number "5";
chr11	StringTie	exon	376074	376174	1000	+	.	gene_id "MSTRG.28256"; transcript_id "MSTRG.28256.81"; exon_number "6";
chr11	StringTie	exon	376251	376351	1000	+	.	gene_id "MSTRG.28256"; transcript_id "MSTRG.28256.81"; exon_number "7";
chr11	StringTie	exon	376421	377327	1000	+	.	gene_id "MSTRG.28256"; transcript_id "MSTRG.28256.81"; exon_number "8";
chr11	StringTie	exon	379418	379701	1000	+	.	gene_id "MSTRG.28256"; transcript_id "MSTRG.28256.81"; exon_number "9";
chr11	StringTie	exon	379866	380019	1000	+	.	gene_id "MSTRG.28256"; transcript_id "MSTRG.28256.81"; exon_number "10";
chr11	StringTie	exon	380130	380196	1000	+	.	gene_id "MSTRG.28256"; transcript_id "MSTRG.28256.81"; exon_number "11";
chr11	StringTie	exon	380292	380445	1000	+	.	gene_id "MSTRG.28256"; transcript_id "MSTRG.28256.81"; exon_number "12";
chr11	StringTie	exon	380825	380951	1000	+	.	gene_id "MSTRG.28256"; transcript_id "MSTRG.28256.81"; exon_number "13";
chr11	StringTie	exon	381669	382118	1000	+	.	gene_id "MSTRG.28256"; transcript_id "MSTRG.28256.81"; exon_number "14";
chr11	StringTie	transcript	370041	382117	1000	+	.	gene_id "MSTRG.28256"; transcript_id "MSTRG.28256.82";
chr11	StringTie	exon	370041	372212	1000	+	.	gene_id "MSTRG.28256"; transcript_id "MSTRG.28256.82"; exon_number "1";
chr11	StringTie	exon	372662	372754	1000	+	.	gene_id "MSTRG.28256"; transcript_id "MSTRG.28256.82"; exon_number "2";
chr11	StringTie	exon	372852	372947	1000	+	.	gene_id "MSTRG.28256"; transcript_id "MSTRG.28256.82"; exon_number "3";
chr11	StringTie	exon	373026	373116	1000	+	.	gene_id "MSTRG.28256"; transcript_id "MSTRG.28256.82"; exon_number "4";
chr11	StringTie	exon	373191	373291	1000	+	.	gene_id "MSTRG.28256"; transcript_id "MSTRG.28256.82"; exon_number "5";
chr11	StringTie	exon	373449	373516	1000	+	.	gene_id "MSTRG.28256"; transcript_id "MSTRG.28256.82"; exon_number "6";
chr11	StringTie	exon	373750	373828	1000	+	.	gene_id "MSTRG.28256"; transcript_id "MSTRG.28256.82"; exon_number "7";
chr11	StringTie	exon	375461	375527	1000	+	.	gene_id "MSTRG.28256"; transcript_id "MSTRG.28256.82"; exon_number "8";
chr11	StringTie	exon	375639	375956	1000	+	.	gene_id "MSTRG.28256"; transcript_id "MSTRG.28256.82"; exon_number "9";
chr11	StringTie	exon	376074	376174	1000	+	.	gene_id "MSTRG.28256"; transcript_id "MSTRG.28256.82"; exon_number "10";
chr11	StringTie	exon	376251	376351	1000	+	.	gene_id "MSTRG.28256"; transcript_id "MSTRG.28256.82"; exon_number "11";
chr11	StringTie	exon	376421	379701	1000	+	.	gene_id "MSTRG.28256"; transcript_id "MSTRG.28256.82"; exon_number "12";
chr11	StringTie	exon	379866	380019	1000	+	.	gene_id "MSTRG.28256"; transcript_id "MSTRG.28256.82"; exon_number "13";
chr11	StringTie	exon	380101	380196	1000	+	.	gene_id "MSTRG.28256"; transcript_id "MSTRG.28256.82"; exon_number "14";
chr11	StringTie	exon	380292	380445	1000	+	.	gene_id "MSTRG.28256"; transcript_id "MSTRG.28256.82"; exon_number "15";
chr11	StringTie	exon	380825	380951	1000	+	.	gene_id "MSTRG.28256"; transcript_id "MSTRG.28256.82"; exon_number "16";
chr11	StringTie	exon	381084	381158	1000	+	.	gene_id "MSTRG.28256"; transcript_id "MSTRG.28256.82"; exon_number "17";
chr11	StringTie	exon	381669	382117	1000	+	.	gene_id "MSTRG.28256"; transcript_id "MSTRG.28256.82"; exon_number "18";
chr11	StringTie	transcript	370041	382120	1000	+	.	gene_id "MSTRG.28256"; transcript_id "MSTRG.28256.83";
chr11	StringTie	exon	370041	371674	1000	+	.	gene_id "MSTRG.28256"; transcript_id "MSTRG.28256.83"; exon_number "1";
chr11	StringTie	exon	372109	372212	1000	+	.	gene_id "MSTRG.28256"; transcript_id "MSTRG.28256.83"; exon_number "2";
chr11	StringTie	exon	372662	372754	1000	+	.	gene_id "MSTRG.28256"; transcript_id "MSTRG.28256.83"; exon_number "3";
chr11	StringTie	exon	372852	372947	1000	+	.	gene_id "MSTRG.28256"; transcript_id "MSTRG.28256.83"; exon_number "4";
chr11	StringTie	exon	373026	373116	1000	+	.	gene_id "MSTRG.28256"; transcript_id "MSTRG.28256.83"; exon_number "5";
chr11	StringTie	exon	373191	373291	1000	+	.	gene_id "MSTRG.28256"; transcript_id "MSTRG.28256.83"; exon_number "6";
chr11	StringTie	exon	373449	373516	1000	+	.	gene_id "MSTRG.28256"; transcript_id "MSTRG.28256.83"; exon_number "7";
chr11	StringTie	exon	373750	373828	1000	+	.	gene_id "MSTRG.28256"; transcript_id "MSTRG.28256.83"; exon_number "8";
chr11	StringTie	exon	375461	375527	1000	+	.	gene_id "MSTRG.28256"; transcript_id "MSTRG.28256.83"; exon_number "9";
chr11	StringTie	exon	375639	375773	1000	+	.	gene_id "MSTRG.28256"; transcript_id "MSTRG.28256.83"; exon_number "10";
chr11	StringTie	exon	375847	375956	1000	+	.	gene_id "MSTRG.28256"; transcript_id "MSTRG.28256.83"; exon_number "11";
chr11	StringTie	exon	376074	376174	1000	+	.	gene_id "MSTRG.28256"; transcript_id "MSTRG.28256.83"; exon_number "12";
chr11	StringTie	exon	376251	376351	1000	+	.	gene_id "MSTRG.28256"; transcript_id "MSTRG.28256.83"; exon_number "13";
chr11	StringTie	exon	376421	379701	1000	+	.	gene_id "MSTRG.28256"; transcript_id "MSTRG.28256.83"; exon_number "14";
chr11	StringTie	exon	379866	380019	1000	+	.	gene_id "MSTRG.28256"; transcript_id "MSTRG.28256.83"; exon_number "15";
chr11	StringTie	exon	380101	380202	1000	+	.	gene_id "MSTRG.28256"; transcript_id "MSTRG.28256.83"; exon_number "16";
chr11	StringTie	exon	380292	380445	1000	+	.	gene_id "MSTRG.28256"; transcript_id "MSTRG.28256.83"; exon_number "17";
chr11	StringTie	exon	380825	380951	1000	+	.	gene_id "MSTRG.28256"; transcript_id "MSTRG.28256.83"; exon_number "18";
chr11	StringTie	exon	381148	381285	1000	+	.	gene_id "MSTRG.28256"; transcript_id "MSTRG.28256.83"; exon_number "19";
chr11	StringTie	exon	381669	382120	1000	+	.	gene_id "MSTRG.28256"; transcript_id "MSTRG.28256.83"; exon_number "20";
chr11	StringTie	transcript	370164	382117	1000	+	.	gene_id "MSTRG.28256"; transcript_id "MSTRG.28256.84";
chr11	StringTie	exon	370164	371674	1000	+	.	gene_id "MSTRG.28256"; transcript_id "MSTRG.28256.84"; exon_number "1";
chr11	StringTie	exon	372109	372212	1000	+	.	gene_id "MSTRG.28256"; transcript_id "MSTRG.28256.84"; exon_number "2";
chr11	StringTie	exon	372662	372754	1000	+	.	gene_id "MSTRG.28256"; transcript_id "MSTRG.28256.84"; exon_number "3";
chr11	StringTie	exon	372852	372947	1000	+	.	gene_id "MSTRG.28256"; transcript_id "MSTRG.28256.84"; exon_number "4";
chr11	StringTie	exon	373026	373116	1000	+	.	gene_id "MSTRG.28256"; transcript_id "MSTRG.28256.84"; exon_number "5";
chr11	StringTie	exon	373191	373291	1000	+	.	gene_id "MSTRG.28256"; transcript_id "MSTRG.28256.84"; exon_number "6";
chr11	StringTie	exon	373449	373516	1000	+	.	gene_id "MSTRG.28256"; transcript_id "MSTRG.28256.84"; exon_number "7";
chr11	StringTie	exon	373750	373828	1000	+	.	gene_id "MSTRG.28256"; transcript_id "MSTRG.28256.84"; exon_number "8";
chr11	StringTie	exon	375461	375527	1000	+	.	gene_id "MSTRG.28256"; transcript_id "MSTRG.28256.84"; exon_number "9";
chr11	StringTie	exon	375639	375773	1000	+	.	gene_id "MSTRG.28256"; transcript_id "MSTRG.28256.84"; exon_number "10";
chr11	StringTie	exon	375847	375956	1000	+	.	gene_id "MSTRG.28256"; transcript_id "MSTRG.28256.84"; exon_number "11";
chr11	StringTie	exon	376074	376174	1000	+	.	gene_id "MSTRG.28256"; transcript_id "MSTRG.28256.84"; exon_number "12";
chr11	StringTie	exon	376251	376351	1000	+	.	gene_id "MSTRG.28256"; transcript_id "MSTRG.28256.84"; exon_number "13";
chr11	StringTie	exon	376421	379701	1000	+	.	gene_id "MSTRG.28256"; transcript_id "MSTRG.28256.84"; exon_number "14";
chr11	StringTie	exon	379866	380019	1000	+	.	gene_id "MSTRG.28256"; transcript_id "MSTRG.28256.84"; exon_number "15";
chr11	StringTie	exon	380101	380196	1000	+	.	gene_id "MSTRG.28256"; transcript_id "MSTRG.28256.84"; exon_number "16";
chr11	StringTie	exon	380292	380445	1000	+	.	gene_id "MSTRG.28256"; transcript_id "MSTRG.28256.84"; exon_number "17";
chr11	StringTie	exon	380825	380951	1000	+	.	gene_id "MSTRG.28256"; transcript_id "MSTRG.28256.84"; exon_number "18";
chr11	StringTie	exon	381084	381158	1000	+	.	gene_id "MSTRG.28256"; transcript_id "MSTRG.28256.84"; exon_number "19";
chr11	StringTie	exon	381669	382117	1000	+	.	gene_id "MSTRG.28256"; transcript_id "MSTRG.28256.84"; exon_number "20";
chr11	StringTie	transcript	370799	382120	1000	+	.	gene_id "MSTRG.28256"; transcript_id "MSTRG.28256.85";
chr11	StringTie	exon	370799	371787	1000	+	.	gene_id "MSTRG.28256"; transcript_id "MSTRG.28256.85"; exon_number "1";
chr11	StringTie	exon	372109	372212	1000	+	.	gene_id "MSTRG.28256"; transcript_id "MSTRG.28256.85"; exon_number "2";
chr11	StringTie	exon	372662	372947	1000	+	.	gene_id "MSTRG.28256"; transcript_id "MSTRG.28256.85"; exon_number "3";
chr11	StringTie	exon	373026	373116	1000	+	.	gene_id "MSTRG.28256"; transcript_id "MSTRG.28256.85"; exon_number "4";
chr11	StringTie	exon	373202	373291	1000	+	.	gene_id "MSTRG.28256"; transcript_id "MSTRG.28256.85"; exon_number "5";
chr11	StringTie	exon	373449	373516	1000	+	.	gene_id "MSTRG.28256"; transcript_id "MSTRG.28256.85"; exon_number "6";
chr11	StringTie	exon	373750	373828	1000	+	.	gene_id "MSTRG.28256"; transcript_id "MSTRG.28256.85"; exon_number "7";
chr11	StringTie	exon	375461	375527	1000	+	.	gene_id "MSTRG.28256"; transcript_id "MSTRG.28256.85"; exon_number "8";
chr11	StringTie	exon	375639	375956	1000	+	.	gene_id "MSTRG.28256"; transcript_id "MSTRG.28256.85"; exon_number "9";
chr11	StringTie	exon	376074	376174	1000	+	.	gene_id "MSTRG.28256"; transcript_id "MSTRG.28256.85"; exon_number "10";
chr11	StringTie	exon	376251	376351	1000	+	.	gene_id "MSTRG.28256"; transcript_id "MSTRG.28256.85"; exon_number "11";
chr11	StringTie	exon	376421	379701	1000	+	.	gene_id "MSTRG.28256"; transcript_id "MSTRG.28256.85"; exon_number "12";
chr11	StringTie	exon	379866	380019	1000	+	.	gene_id "MSTRG.28256"; transcript_id "MSTRG.28256.85"; exon_number "13";
chr11	StringTie	exon	380101	380202	1000	+	.	gene_id "MSTRG.28256"; transcript_id "MSTRG.28256.85"; exon_number "14";
chr11	StringTie	exon	380292	380445	1000	+	.	gene_id "MSTRG.28256"; transcript_id "MSTRG.28256.85"; exon_number "15";
chr11	StringTie	exon	380825	380951	1000	+	.	gene_id "MSTRG.28256"; transcript_id "MSTRG.28256.85"; exon_number "16";
chr11	StringTie	exon	381669	382120	1000	+	.	gene_id "MSTRG.28256"; transcript_id "MSTRG.28256.85"; exon_number "17";
chr11	StringTie	transcript	371164	382483	1000	+	.	gene_id "MSTRG.28256"; transcript_id "MSTRG.28256.86";
chr11	StringTie	exon	371164	371674	1000	+	.	gene_id "MSTRG.28256"; transcript_id "MSTRG.28256.86"; exon_number "1";
chr11	StringTie	exon	372109	372212	1000	+	.	gene_id "MSTRG.28256"; transcript_id "MSTRG.28256.86"; exon_number "2";
chr11	StringTie	exon	372662	372754	1000	+	.	gene_id "MSTRG.28256"; transcript_id "MSTRG.28256.86"; exon_number "3";
chr11	StringTie	exon	372852	372947	1000	+	.	gene_id "MSTRG.28256"; transcript_id "MSTRG.28256.86"; exon_number "4";
chr11	StringTie	exon	373026	373116	1000	+	.	gene_id "MSTRG.28256"; transcript_id "MSTRG.28256.86"; exon_number "5";
chr11	StringTie	exon	373191	373291	1000	+	.	gene_id "MSTRG.28256"; transcript_id "MSTRG.28256.86"; exon_number "6";
chr11	StringTie	exon	373449	373516	1000	+	.	gene_id "MSTRG.28256"; transcript_id "MSTRG.28256.86"; exon_number "7";
chr11	StringTie	exon	373750	373828	1000	+	.	gene_id "MSTRG.28256"; transcript_id "MSTRG.28256.86"; exon_number "8";
chr11	StringTie	exon	375461	375527	1000	+	.	gene_id "MSTRG.28256"; transcript_id "MSTRG.28256.86"; exon_number "9";
chr11	StringTie	exon	375639	375773	1000	+	.	gene_id "MSTRG.28256"; transcript_id "MSTRG.28256.86"; exon_number "10";
chr11	StringTie	exon	375847	375956	1000	+	.	gene_id "MSTRG.28256"; transcript_id "MSTRG.28256.86"; exon_number "11";
chr11	StringTie	exon	376074	376174	1000	+	.	gene_id "MSTRG.28256"; transcript_id "MSTRG.28256.86"; exon_number "12";
chr11	StringTie	exon	376251	376351	1000	+	.	gene_id "MSTRG.28256"; transcript_id "MSTRG.28256.86"; exon_number "13";
chr11	StringTie	exon	376421	376471	1000	+	.	gene_id "MSTRG.28256"; transcript_id "MSTRG.28256.86"; exon_number "14";
chr11	StringTie	exon	376613	377327	1000	+	.	gene_id "MSTRG.28256"; transcript_id "MSTRG.28256.86"; exon_number "15";
chr11	StringTie	exon	379418	379701	1000	+	.	gene_id "MSTRG.28256"; transcript_id "MSTRG.28256.86"; exon_number "16";
chr11	StringTie	exon	379866	380019	1000	+	.	gene_id "MSTRG.28256"; transcript_id "MSTRG.28256.86"; exon_number "17";
chr11	StringTie	exon	380130	380202	1000	+	.	gene_id "MSTRG.28256"; transcript_id "MSTRG.28256.86"; exon_number "18";
chr11	StringTie	exon	380292	380445	1000	+	.	gene_id "MSTRG.28256"; transcript_id "MSTRG.28256.86"; exon_number "19";
chr11	StringTie	exon	380825	380951	1000	+	.	gene_id "MSTRG.28256"; transcript_id "MSTRG.28256.86"; exon_number "20";
chr11	StringTie	exon	381669	382483	1000	+	.	gene_id "MSTRG.28256"; transcript_id "MSTRG.28256.86"; exon_number "21";
chr11	StringTie	transcript	371166	382117	1000	+	.	gene_id "MSTRG.28256"; transcript_id "MSTRG.28256.87";
chr11	StringTie	exon	371166	371674	1000	+	.	gene_id "MSTRG.28256"; transcript_id "MSTRG.28256.87"; exon_number "1";
chr11	StringTie	exon	372109	372212	1000	+	.	gene_id "MSTRG.28256"; transcript_id "MSTRG.28256.87"; exon_number "2";
chr11	StringTie	exon	372662	372754	1000	+	.	gene_id "MSTRG.28256"; transcript_id "MSTRG.28256.87"; exon_number "3";
chr11	StringTie	exon	372852	372947	1000	+	.	gene_id "MSTRG.28256"; transcript_id "MSTRG.28256.87"; exon_number "4";
chr11	StringTie	exon	373026	373291	1000	+	.	gene_id "MSTRG.28256"; transcript_id "MSTRG.28256.87"; exon_number "5";
chr11	StringTie	exon	373449	373516	1000	+	.	gene_id "MSTRG.28256"; transcript_id "MSTRG.28256.87"; exon_number "6";
chr11	StringTie	exon	373750	373828	1000	+	.	gene_id "MSTRG.28256"; transcript_id "MSTRG.28256.87"; exon_number "7";
chr11	StringTie	exon	375461	375527	1000	+	.	gene_id "MSTRG.28256"; transcript_id "MSTRG.28256.87"; exon_number "8";
chr11	StringTie	exon	375639	375773	1000	+	.	gene_id "MSTRG.28256"; transcript_id "MSTRG.28256.87"; exon_number "9";
chr11	StringTie	exon	375847	375956	1000	+	.	gene_id "MSTRG.28256"; transcript_id "MSTRG.28256.87"; exon_number "10";
chr11	StringTie	exon	376074	376174	1000	+	.	gene_id "MSTRG.28256"; transcript_id "MSTRG.28256.87"; exon_number "11";
chr11	StringTie	exon	376251	376351	1000	+	.	gene_id "MSTRG.28256"; transcript_id "MSTRG.28256.87"; exon_number "12";
chr11	StringTie	exon	376421	379701	1000	+	.	gene_id "MSTRG.28256"; transcript_id "MSTRG.28256.87"; exon_number "13";
chr11	StringTie	exon	379866	380019	1000	+	.	gene_id "MSTRG.28256"; transcript_id "MSTRG.28256.87"; exon_number "14";
chr11	StringTie	exon	380101	380196	1000	+	.	gene_id "MSTRG.28256"; transcript_id "MSTRG.28256.87"; exon_number "15";
chr11	StringTie	exon	380292	380445	1000	+	.	gene_id "MSTRG.28256"; transcript_id "MSTRG.28256.87"; exon_number "16";
chr11	StringTie	exon	380825	380951	1000	+	.	gene_id "MSTRG.28256"; transcript_id "MSTRG.28256.87"; exon_number "17";
chr11	StringTie	exon	381084	381158	1000	+	.	gene_id "MSTRG.28256"; transcript_id "MSTRG.28256.87"; exon_number "18";
chr11	StringTie	exon	381669	382117	1000	+	.	gene_id "MSTRG.28256"; transcript_id "MSTRG.28256.87"; exon_number "19";
chr11	StringTie	transcript	371507	382120	1000	+	.	gene_id "MSTRG.28256"; transcript_id "MSTRG.28256.88";
chr11	StringTie	exon	371507	371674	1000	+	.	gene_id "MSTRG.28256"; transcript_id "MSTRG.28256.88"; exon_number "1";
chr11	StringTie	exon	372109	372212	1000	+	.	gene_id "MSTRG.28256"; transcript_id "MSTRG.28256.88"; exon_number "2";
chr11	StringTie	exon	372662	372754	1000	+	.	gene_id "MSTRG.28256"; transcript_id "MSTRG.28256.88"; exon_number "3";
chr11	StringTie	exon	373449	373516	1000	+	.	gene_id "MSTRG.28256"; transcript_id "MSTRG.28256.88"; exon_number "4";
chr11	StringTie	exon	373750	373828	1000	+	.	gene_id "MSTRG.28256"; transcript_id "MSTRG.28256.88"; exon_number "5";
chr11	StringTie	exon	375461	375527	1000	+	.	gene_id "MSTRG.28256"; transcript_id "MSTRG.28256.88"; exon_number "6";
chr11	StringTie	exon	375639	375773	1000	+	.	gene_id "MSTRG.28256"; transcript_id "MSTRG.28256.88"; exon_number "7";
chr11	StringTie	exon	375847	375956	1000	+	.	gene_id "MSTRG.28256"; transcript_id "MSTRG.28256.88"; exon_number "8";
chr11	StringTie	exon	376074	376174	1000	+	.	gene_id "MSTRG.28256"; transcript_id "MSTRG.28256.88"; exon_number "9";
chr11	StringTie	exon	376251	376351	1000	+	.	gene_id "MSTRG.28256"; transcript_id "MSTRG.28256.88"; exon_number "10";
chr11	StringTie	exon	376421	377327	1000	+	.	gene_id "MSTRG.28256"; transcript_id "MSTRG.28256.88"; exon_number "11";
chr11	StringTie	exon	379418	379701	1000	+	.	gene_id "MSTRG.28256"; transcript_id "MSTRG.28256.88"; exon_number "12";
chr11	StringTie	exon	379866	380019	1000	+	.	gene_id "MSTRG.28256"; transcript_id "MSTRG.28256.88"; exon_number "13";
chr11	StringTie	exon	380101	380202	1000	+	.	gene_id "MSTRG.28256"; transcript_id "MSTRG.28256.88"; exon_number "14";
chr11	StringTie	exon	380292	380445	1000	+	.	gene_id "MSTRG.28256"; transcript_id "MSTRG.28256.88"; exon_number "15";
chr11	StringTie	exon	380825	380951	1000	+	.	gene_id "MSTRG.28256"; transcript_id "MSTRG.28256.88"; exon_number "16";
chr11	StringTie	exon	381669	382120	1000	+	.	gene_id "MSTRG.28256"; transcript_id "MSTRG.28256.88"; exon_number "17";
chr11	StringTie	transcript	371519	382118	1000	+	.	gene_id "MSTRG.28256"; transcript_id "MSTRG.28256.89";
chr11	StringTie	exon	371519	371674	1000	+	.	gene_id "MSTRG.28256"; transcript_id "MSTRG.28256.89"; exon_number "1";
chr11	StringTie	exon	372109	372212	1000	+	.	gene_id "MSTRG.28256"; transcript_id "MSTRG.28256.89"; exon_number "2";
chr11	StringTie	exon	372662	372754	1000	+	.	gene_id "MSTRG.28256"; transcript_id "MSTRG.28256.89"; exon_number "3";
chr11	StringTie	exon	372858	372947	1000	+	.	gene_id "MSTRG.28256"; transcript_id "MSTRG.28256.89"; exon_number "4";
chr11	StringTie	exon	373026	373291	1000	+	.	gene_id "MSTRG.28256"; transcript_id "MSTRG.28256.89"; exon_number "5";
chr11	StringTie	exon	373449	373516	1000	+	.	gene_id "MSTRG.28256"; transcript_id "MSTRG.28256.89"; exon_number "6";
chr11	StringTie	exon	373750	373828	1000	+	.	gene_id "MSTRG.28256"; transcript_id "MSTRG.28256.89"; exon_number "7";
chr11	StringTie	exon	375461	375527	1000	+	.	gene_id "MSTRG.28256"; transcript_id "MSTRG.28256.89"; exon_number "8";
chr11	StringTie	exon	375639	375773	1000	+	.	gene_id "MSTRG.28256"; transcript_id "MSTRG.28256.89"; exon_number "9";
chr11	StringTie	exon	375847	375956	1000	+	.	gene_id "MSTRG.28256"; transcript_id "MSTRG.28256.89"; exon_number "10";
chr11	StringTie	exon	376074	376174	1000	+	.	gene_id "MSTRG.28256"; transcript_id "MSTRG.28256.89"; exon_number "11";
chr11	StringTie	exon	376251	379701	1000	+	.	gene_id "MSTRG.28256"; transcript_id "MSTRG.28256.89"; exon_number "12";
chr11	StringTie	exon	379866	380019	1000	+	.	gene_id "MSTRG.28256"; transcript_id "MSTRG.28256.89"; exon_number "13";
chr11	StringTie	exon	380130	380202	1000	+	.	gene_id "MSTRG.28256"; transcript_id "MSTRG.28256.89"; exon_number "14";
chr11	StringTie	exon	380292	380445	1000	+	.	gene_id "MSTRG.28256"; transcript_id "MSTRG.28256.89"; exon_number "15";
chr11	StringTie	exon	380825	380951	1000	+	.	gene_id "MSTRG.28256"; transcript_id "MSTRG.28256.89"; exon_number "16";
chr11	StringTie	exon	381084	381158	1000	+	.	gene_id "MSTRG.28256"; transcript_id "MSTRG.28256.89"; exon_number "17";
chr11	StringTie	exon	381669	382118	1000	+	.	gene_id "MSTRG.28256"; transcript_id "MSTRG.28256.89"; exon_number "18";
chr11	StringTie	transcript	368933	382158	1000	+	.	gene_id "MSTRG.28256"; transcript_id "MSTRG.28256.9";
chr11	StringTie	exon	368933	369954	1000	+	.	gene_id "MSTRG.28256"; transcript_id "MSTRG.28256.9"; exon_number "1";
chr11	StringTie	exon	372109	372212	1000	+	.	gene_id "MSTRG.28256"; transcript_id "MSTRG.28256.9"; exon_number "2";
chr11	StringTie	exon	372662	372754	1000	+	.	gene_id "MSTRG.28256"; transcript_id "MSTRG.28256.9"; exon_number "3";
chr11	StringTie	exon	372852	372947	1000	+	.	gene_id "MSTRG.28256"; transcript_id "MSTRG.28256.9"; exon_number "4";
chr11	StringTie	exon	373026	373116	1000	+	.	gene_id "MSTRG.28256"; transcript_id "MSTRG.28256.9"; exon_number "5";
chr11	StringTie	exon	373191	373291	1000	+	.	gene_id "MSTRG.28256"; transcript_id "MSTRG.28256.9"; exon_number "6";
chr11	StringTie	exon	373449	373516	1000	+	.	gene_id "MSTRG.28256"; transcript_id "MSTRG.28256.9"; exon_number "7";
chr11	StringTie	exon	373750	373828	1000	+	.	gene_id "MSTRG.28256"; transcript_id "MSTRG.28256.9"; exon_number "8";
chr11	StringTie	exon	375461	375527	1000	+	.	gene_id "MSTRG.28256"; transcript_id "MSTRG.28256.9"; exon_number "9";
chr11	StringTie	exon	375639	375773	1000	+	.	gene_id "MSTRG.28256"; transcript_id "MSTRG.28256.9"; exon_number "10";
chr11	StringTie	exon	375847	375956	1000	+	.	gene_id "MSTRG.28256"; transcript_id "MSTRG.28256.9"; exon_number "11";
chr11	StringTie	exon	376074	376174	1000	+	.	gene_id "MSTRG.28256"; transcript_id "MSTRG.28256.9"; exon_number "12";
chr11	StringTie	exon	376251	376351	1000	+	.	gene_id "MSTRG.28256"; transcript_id "MSTRG.28256.9"; exon_number "13";
chr11	StringTie	exon	376421	376589	1000	+	.	gene_id "MSTRG.28256"; transcript_id "MSTRG.28256.9"; exon_number "14";
chr11	StringTie	exon	377269	377327	1000	+	.	gene_id "MSTRG.28256"; transcript_id "MSTRG.28256.9"; exon_number "15";
chr11	StringTie	exon	379418	379701	1000	+	.	gene_id "MSTRG.28256"; transcript_id "MSTRG.28256.9"; exon_number "16";
chr11	StringTie	exon	379866	380019	1000	+	.	gene_id "MSTRG.28256"; transcript_id "MSTRG.28256.9"; exon_number "17";
chr11	StringTie	exon	380130	380202	1000	+	.	gene_id "MSTRG.28256"; transcript_id "MSTRG.28256.9"; exon_number "18";
chr11	StringTie	exon	380292	380445	1000	+	.	gene_id "MSTRG.28256"; transcript_id "MSTRG.28256.9"; exon_number "19";
chr11	StringTie	exon	380825	380951	1000	+	.	gene_id "MSTRG.28256"; transcript_id "MSTRG.28256.9"; exon_number "20";
chr11	StringTie	exon	381148	381158	1000	+	.	gene_id "MSTRG.28256"; transcript_id "MSTRG.28256.9"; exon_number "21";
chr11	StringTie	exon	381669	382158	1000	+	.	gene_id "MSTRG.28256"; transcript_id "MSTRG.28256.9"; exon_number "22";
chr11	StringTie	transcript	371598	382120	1000	+	.	gene_id "MSTRG.28256"; transcript_id "MSTRG.28256.90";
chr11	StringTie	exon	371598	371674	1000	+	.	gene_id "MSTRG.28256"; transcript_id "MSTRG.28256.90"; exon_number "1";
chr11	StringTie	exon	372109	372212	1000	+	.	gene_id "MSTRG.28256"; transcript_id "MSTRG.28256.90"; exon_number "2";
chr11	StringTie	exon	372662	372754	1000	+	.	gene_id "MSTRG.28256"; transcript_id "MSTRG.28256.90"; exon_number "3";
chr11	StringTie	exon	372858	372947	1000	+	.	gene_id "MSTRG.28256"; transcript_id "MSTRG.28256.90"; exon_number "4";
chr11	StringTie	exon	373026	373116	1000	+	.	gene_id "MSTRG.28256"; transcript_id "MSTRG.28256.90"; exon_number "5";
chr11	StringTie	exon	373191	373291	1000	+	.	gene_id "MSTRG.28256"; transcript_id "MSTRG.28256.90"; exon_number "6";
chr11	StringTie	exon	373449	373516	1000	+	.	gene_id "MSTRG.28256"; transcript_id "MSTRG.28256.90"; exon_number "7";
chr11	StringTie	exon	373750	373828	1000	+	.	gene_id "MSTRG.28256"; transcript_id "MSTRG.28256.90"; exon_number "8";
chr11	StringTie	exon	375461	375527	1000	+	.	gene_id "MSTRG.28256"; transcript_id "MSTRG.28256.90"; exon_number "9";
chr11	StringTie	exon	375639	375773	1000	+	.	gene_id "MSTRG.28256"; transcript_id "MSTRG.28256.90"; exon_number "10";
chr11	StringTie	exon	375847	375956	1000	+	.	gene_id "MSTRG.28256"; transcript_id "MSTRG.28256.90"; exon_number "11";
chr11	StringTie	exon	376074	376174	1000	+	.	gene_id "MSTRG.28256"; transcript_id "MSTRG.28256.90"; exon_number "12";
chr11	StringTie	exon	376251	376351	1000	+	.	gene_id "MSTRG.28256"; transcript_id "MSTRG.28256.90"; exon_number "13";
chr11	StringTie	exon	376421	379701	1000	+	.	gene_id "MSTRG.28256"; transcript_id "MSTRG.28256.90"; exon_number "14";
chr11	StringTie	exon	379866	380019	1000	+	.	gene_id "MSTRG.28256"; transcript_id "MSTRG.28256.90"; exon_number "15";
chr11	StringTie	exon	380130	380202	1000	+	.	gene_id "MSTRG.28256"; transcript_id "MSTRG.28256.90"; exon_number "16";
chr11	StringTie	exon	380292	380445	1000	+	.	gene_id "MSTRG.28256"; transcript_id "MSTRG.28256.90"; exon_number "17";
chr11	StringTie	exon	380825	380951	1000	+	.	gene_id "MSTRG.28256"; transcript_id "MSTRG.28256.90"; exon_number "18";
chr11	StringTie	exon	381679	382120	1000	+	.	gene_id "MSTRG.28256"; transcript_id "MSTRG.28256.90"; exon_number "19";
chr11	StringTie	transcript	371794	382116	1000	+	.	gene_id "MSTRG.28256"; transcript_id "MSTRG.28256.91";
chr11	StringTie	exon	371794	372212	1000	+	.	gene_id "MSTRG.28256"; transcript_id "MSTRG.28256.91"; exon_number "1";
chr11	StringTie	exon	372662	372694	1000	+	.	gene_id "MSTRG.28256"; transcript_id "MSTRG.28256.91"; exon_number "2";
chr11	StringTie	exon	372806	372947	1000	+	.	gene_id "MSTRG.28256"; transcript_id "MSTRG.28256.91"; exon_number "3";
chr11	StringTie	exon	373026	373291	1000	+	.	gene_id "MSTRG.28256"; transcript_id "MSTRG.28256.91"; exon_number "4";
chr11	StringTie	exon	373449	373516	1000	+	.	gene_id "MSTRG.28256"; transcript_id "MSTRG.28256.91"; exon_number "5";
chr11	StringTie	exon	373750	373828	1000	+	.	gene_id "MSTRG.28256"; transcript_id "MSTRG.28256.91"; exon_number "6";
chr11	StringTie	exon	375461	375527	1000	+	.	gene_id "MSTRG.28256"; transcript_id "MSTRG.28256.91"; exon_number "7";
chr11	StringTie	exon	375639	375773	1000	+	.	gene_id "MSTRG.28256"; transcript_id "MSTRG.28256.91"; exon_number "8";
chr11	StringTie	exon	375847	375956	1000	+	.	gene_id "MSTRG.28256"; transcript_id "MSTRG.28256.91"; exon_number "9";
chr11	StringTie	exon	376074	376174	1000	+	.	gene_id "MSTRG.28256"; transcript_id "MSTRG.28256.91"; exon_number "10";
chr11	StringTie	exon	376251	376351	1000	+	.	gene_id "MSTRG.28256"; transcript_id "MSTRG.28256.91"; exon_number "11";
chr11	StringTie	exon	376421	377327	1000	+	.	gene_id "MSTRG.28256"; transcript_id "MSTRG.28256.91"; exon_number "12";
chr11	StringTie	exon	379418	379701	1000	+	.	gene_id "MSTRG.28256"; transcript_id "MSTRG.28256.91"; exon_number "13";
chr11	StringTie	exon	379866	380019	1000	+	.	gene_id "MSTRG.28256"; transcript_id "MSTRG.28256.91"; exon_number "14";
chr11	StringTie	exon	380101	380202	1000	+	.	gene_id "MSTRG.28256"; transcript_id "MSTRG.28256.91"; exon_number "15";
chr11	StringTie	exon	380292	380445	1000	+	.	gene_id "MSTRG.28256"; transcript_id "MSTRG.28256.91"; exon_number "16";
chr11	StringTie	exon	380825	380951	1000	+	.	gene_id "MSTRG.28256"; transcript_id "MSTRG.28256.91"; exon_number "17";
chr11	StringTie	exon	381669	382116	1000	+	.	gene_id "MSTRG.28256"; transcript_id "MSTRG.28256.91"; exon_number "18";
chr11	StringTie	transcript	374174	382120	1000	+	.	gene_id "MSTRG.28256"; transcript_id "MSTRG.28256.92";
chr11	StringTie	exon	374174	374401	1000	+	.	gene_id "MSTRG.28256"; transcript_id "MSTRG.28256.92"; exon_number "1";
chr11	StringTie	exon	375461	375527	1000	+	.	gene_id "MSTRG.28256"; transcript_id "MSTRG.28256.92"; exon_number "2";
chr11	StringTie	exon	375639	375773	1000	+	.	gene_id "MSTRG.28256"; transcript_id "MSTRG.28256.92"; exon_number "3";
chr11	StringTie	exon	375847	375956	1000	+	.	gene_id "MSTRG.28256"; transcript_id "MSTRG.28256.92"; exon_number "4";
chr11	StringTie	exon	376074	376174	1000	+	.	gene_id "MSTRG.28256"; transcript_id "MSTRG.28256.92"; exon_number "5";
chr11	StringTie	exon	376251	379701	1000	+	.	gene_id "MSTRG.28256"; transcript_id "MSTRG.28256.92"; exon_number "6";
chr11	StringTie	exon	379866	380019	1000	+	.	gene_id "MSTRG.28256"; transcript_id "MSTRG.28256.92"; exon_number "7";
chr11	StringTie	exon	380130	380196	1000	+	.	gene_id "MSTRG.28256"; transcript_id "MSTRG.28256.92"; exon_number "8";
chr11	StringTie	exon	380292	380445	1000	+	.	gene_id "MSTRG.28256"; transcript_id "MSTRG.28256.92"; exon_number "9";
chr11	StringTie	exon	380825	380951	1000	+	.	gene_id "MSTRG.28256"; transcript_id "MSTRG.28256.92"; exon_number "10";
chr11	StringTie	exon	381084	381158	1000	+	.	gene_id "MSTRG.28256"; transcript_id "MSTRG.28256.92"; exon_number "11";
chr11	StringTie	exon	381669	382120	1000	+	.	gene_id "MSTRG.28256"; transcript_id "MSTRG.28256.92"; exon_number "12";
chr11	StringTie	transcript	375206	382117	1000	+	.	gene_id "MSTRG.28256"; transcript_id "MSTRG.28256.93";
chr11	StringTie	exon	375206	375527	1000	+	.	gene_id "MSTRG.28256"; transcript_id "MSTRG.28256.93"; exon_number "1";
chr11	StringTie	exon	375639	375773	1000	+	.	gene_id "MSTRG.28256"; transcript_id "MSTRG.28256.93"; exon_number "2";
chr11	StringTie	exon	375847	375956	1000	+	.	gene_id "MSTRG.28256"; transcript_id "MSTRG.28256.93"; exon_number "3";
chr11	StringTie	exon	376074	376174	1000	+	.	gene_id "MSTRG.28256"; transcript_id "MSTRG.28256.93"; exon_number "4";
chr11	StringTie	exon	376251	379182	1000	+	.	gene_id "MSTRG.28256"; transcript_id "MSTRG.28256.93"; exon_number "5";
chr11	StringTie	exon	379418	379701	1000	+	.	gene_id "MSTRG.28256"; transcript_id "MSTRG.28256.93"; exon_number "6";
chr11	StringTie	exon	379866	380019	1000	+	.	gene_id "MSTRG.28256"; transcript_id "MSTRG.28256.93"; exon_number "7";
chr11	StringTie	exon	380101	380196	1000	+	.	gene_id "MSTRG.28256"; transcript_id "MSTRG.28256.93"; exon_number "8";
chr11	StringTie	exon	380292	380445	1000	+	.	gene_id "MSTRG.28256"; transcript_id "MSTRG.28256.93"; exon_number "9";
chr11	StringTie	exon	380825	380951	1000	+	.	gene_id "MSTRG.28256"; transcript_id "MSTRG.28256.93"; exon_number "10";
chr11	StringTie	exon	381084	381158	1000	+	.	gene_id "MSTRG.28256"; transcript_id "MSTRG.28256.93"; exon_number "11";
chr11	StringTie	exon	381669	382117	1000	+	.	gene_id "MSTRG.28256"; transcript_id "MSTRG.28256.93"; exon_number "12";
chr11	StringTie	transcript	376853	382081	1000	+	.	gene_id "MSTRG.28256"; transcript_id "MSTRG.28256.95";
chr11	StringTie	exon	376853	378069	1000	+	.	gene_id "MSTRG.28256"; transcript_id "MSTRG.28256.95"; exon_number "1";
chr11	StringTie	exon	378144	379701	1000	+	.	gene_id "MSTRG.28256"; transcript_id "MSTRG.28256.95"; exon_number "2";
chr11	StringTie	exon	379866	380019	1000	+	.	gene_id "MSTRG.28256"; transcript_id "MSTRG.28256.95"; exon_number "3";
chr11	StringTie	exon	380130	380202	1000	+	.	gene_id "MSTRG.28256"; transcript_id "MSTRG.28256.95"; exon_number "4";
chr11	StringTie	exon	380292	380445	1000	+	.	gene_id "MSTRG.28256"; transcript_id "MSTRG.28256.95"; exon_number "5";
chr11	StringTie	exon	380825	380951	1000	+	.	gene_id "MSTRG.28256"; transcript_id "MSTRG.28256.95"; exon_number "6";
chr11	StringTie	exon	381669	382081	1000	+	.	gene_id "MSTRG.28256"; transcript_id "MSTRG.28256.95"; exon_number "7";
chr11	StringTie	transcript	376853	382120	1000	+	.	gene_id "MSTRG.28256"; transcript_id "MSTRG.28256.96";
chr11	StringTie	exon	376853	377327	1000	+	.	gene_id "MSTRG.28256"; transcript_id "MSTRG.28256.96"; exon_number "1";
chr11	StringTie	exon	379418	379701	1000	+	.	gene_id "MSTRG.28256"; transcript_id "MSTRG.28256.96"; exon_number "2";
chr11	StringTie	exon	379866	380019	1000	+	.	gene_id "MSTRG.28256"; transcript_id "MSTRG.28256.96"; exon_number "3";
chr11	StringTie	exon	380101	380196	1000	+	.	gene_id "MSTRG.28256"; transcript_id "MSTRG.28256.96"; exon_number "4";
chr11	StringTie	exon	380292	380445	1000	+	.	gene_id "MSTRG.28256"; transcript_id "MSTRG.28256.96"; exon_number "5";
chr11	StringTie	exon	380825	380951	1000	+	.	gene_id "MSTRG.28256"; transcript_id "MSTRG.28256.96"; exon_number "6";
chr11	StringTie	exon	381148	381285	1000	+	.	gene_id "MSTRG.28256"; transcript_id "MSTRG.28256.96"; exon_number "7";
chr11	StringTie	exon	381669	382120	1000	+	.	gene_id "MSTRG.28256"; transcript_id "MSTRG.28256.96"; exon_number "8";
chr11	StringTie	transcript	377514	382117	1000	+	.	gene_id "MSTRG.28256"; transcript_id "MSTRG.28256.97";
chr11	StringTie	exon	377514	379701	1000	+	.	gene_id "MSTRG.28256"; transcript_id "MSTRG.28256.97"; exon_number "1";
chr11	StringTie	exon	379866	380019	1000	+	.	gene_id "MSTRG.28256"; transcript_id "MSTRG.28256.97"; exon_number "2";
chr11	StringTie	exon	380101	380196	1000	+	.	gene_id "MSTRG.28256"; transcript_id "MSTRG.28256.97"; exon_number "3";
chr11	StringTie	exon	380292	380445	1000	+	.	gene_id "MSTRG.28256"; transcript_id "MSTRG.28256.97"; exon_number "4";
chr11	StringTie	exon	380825	380951	1000	+	.	gene_id "MSTRG.28256"; transcript_id "MSTRG.28256.97"; exon_number "5";
chr11	StringTie	exon	381084	381285	1000	+	.	gene_id "MSTRG.28256"; transcript_id "MSTRG.28256.97"; exon_number "6";
chr11	StringTie	exon	381669	382117	1000	+	.	gene_id "MSTRG.28256"; transcript_id "MSTRG.28256.97"; exon_number "7";
chr11	StringTie	transcript	379047	382117	1000	+	.	gene_id "MSTRG.28256"; transcript_id "MSTRG.28256.98";
chr11	StringTie	exon	379047	379701	1000	+	.	gene_id "MSTRG.28256"; transcript_id "MSTRG.28256.98"; exon_number "1";
chr11	StringTie	exon	379866	380019	1000	+	.	gene_id "MSTRG.28256"; transcript_id "MSTRG.28256.98"; exon_number "2";
chr11	StringTie	exon	380130	380202	1000	+	.	gene_id "MSTRG.28256"; transcript_id "MSTRG.28256.98"; exon_number "3";
chr11	StringTie	exon	380292	380445	1000	+	.	gene_id "MSTRG.28256"; transcript_id "MSTRG.28256.98"; exon_number "4";
chr11	StringTie	exon	381669	382117	1000	+	.	gene_id "MSTRG.28256"; transcript_id "MSTRG.28256.98"; exon_number "5";
chr11	StringTie	transcript	349906	351892	1000	-	.	gene_id "MSTRG.28257"; transcript_id "MSTRG.28257.1";
chr11	StringTie	exon	349906	350659	1000	-	.	gene_id "MSTRG.28257"; transcript_id "MSTRG.28257.1"; exon_number "1";
chr11	StringTie	exon	350765	351892	1000	-	.	gene_id "MSTRG.28257"; transcript_id "MSTRG.28257.1"; exon_number "2";
chr11	StringTie	transcript	349906	355989	1000	-	.	gene_id "MSTRG.28257"; transcript_id "MSTRG.28257.2";
chr11	StringTie	exon	349906	350659	1000	-	.	gene_id "MSTRG.28257"; transcript_id "MSTRG.28257.2"; exon_number "1";
chr11	StringTie	exon	350765	350913	1000	-	.	gene_id "MSTRG.28257"; transcript_id "MSTRG.28257.2"; exon_number "2";
chr11	StringTie	exon	351607	354373	1000	-	.	gene_id "MSTRG.28257"; transcript_id "MSTRG.28257.2"; exon_number "3";
chr11	StringTie	exon	355298	355989	1000	-	.	gene_id "MSTRG.28257"; transcript_id "MSTRG.28257.2"; exon_number "4";
chr11	StringTie	transcript	350450	351519	1000	-	.	gene_id "MSTRG.28257"; transcript_id "MSTRG.28257.3";
chr11	StringTie	exon	350450	350659	1000	-	.	gene_id "MSTRG.28257"; transcript_id "MSTRG.28257.3"; exon_number "1";
chr11	StringTie	exon	351497	351519	1000	-	.	gene_id "MSTRG.28257"; transcript_id "MSTRG.28257.3"; exon_number "2";
chr11	StringTie	transcript	356345	360983	1000	-	.	gene_id "MSTRG.28258"; transcript_id "MSTRG.28258.1";
chr11	StringTie	exon	356345	358655	1000	-	.	gene_id "MSTRG.28258"; transcript_id "MSTRG.28258.1"; exon_number "1";
chr11	StringTie	exon	359557	360983	1000	-	.	gene_id "MSTRG.28258"; transcript_id "MSTRG.28258.1"; exon_number "2";
chr11	StringTie	transcript	367133	369062	1000	-	.	gene_id "MSTRG.28259"; transcript_id "MSTRG.28259.1";
chr11	StringTie	exon	367133	367907	1000	-	.	gene_id "MSTRG.28259"; transcript_id "MSTRG.28259.1"; exon_number "1";
chr11	StringTie	exon	368399	369062	1000	-	.	gene_id "MSTRG.28259"; transcript_id "MSTRG.28259.1"; exon_number "2";
chr1	StringTie	transcript	35811065	35812745	1000	-	.	gene_id "MSTRG.2826"; transcript_id "MSTRG.2826.1";
chr1	StringTie	exon	35811065	35811185	1000	-	.	gene_id "MSTRG.2826"; transcript_id "MSTRG.2826.1"; exon_number "1";
chr1	StringTie	exon	35811892	35812745	1000	-	.	gene_id "MSTRG.2826"; transcript_id "MSTRG.2826.1"; exon_number "2";
chr11	StringTie	transcript	394155	397451	1000	-	.	gene_id "MSTRG.28260"; transcript_id "MSTRG.28260.1";
chr11	StringTie	exon	394155	394329	1000	-	.	gene_id "MSTRG.28260"; transcript_id "MSTRG.28260.1"; exon_number "1";
chr11	StringTie	exon	396873	397089	1000	-	.	gene_id "MSTRG.28260"; transcript_id "MSTRG.28260.1"; exon_number "2";
chr11	StringTie	exon	397273	397451	1000	-	.	gene_id "MSTRG.28260"; transcript_id "MSTRG.28260.1"; exon_number "3";
chr11	StringTie	transcript	396615	397426	1000	-	.	gene_id "MSTRG.28260"; transcript_id "MSTRG.28260.10";
chr11	StringTie	exon	396615	396666	1000	-	.	gene_id "MSTRG.28260"; transcript_id "MSTRG.28260.10"; exon_number "1";
chr11	StringTie	exon	397137	397237	1000	-	.	gene_id "MSTRG.28260"; transcript_id "MSTRG.28260.10"; exon_number "2";
chr11	StringTie	exon	397381	397426	1000	-	.	gene_id "MSTRG.28260"; transcript_id "MSTRG.28260.10"; exon_number "3";
chr11	StringTie	transcript	396641	400444	1000	-	.	gene_id "MSTRG.28260"; transcript_id "MSTRG.28260.11";
chr11	StringTie	exon	396641	396666	1000	-	.	gene_id "MSTRG.28260"; transcript_id "MSTRG.28260.11"; exon_number "1";
chr11	StringTie	exon	397179	397356	1000	-	.	gene_id "MSTRG.28260"; transcript_id "MSTRG.28260.11"; exon_number "2";
chr11	StringTie	exon	399001	399117	1000	-	.	gene_id "MSTRG.28260"; transcript_id "MSTRG.28260.11"; exon_number "3";
chr11	StringTie	exon	400044	400099	1000	-	.	gene_id "MSTRG.28260"; transcript_id "MSTRG.28260.11"; exon_number "4";
chr11	StringTie	exon	400338	400444	1000	-	.	gene_id "MSTRG.28260"; transcript_id "MSTRG.28260.11"; exon_number "5";
chr11	StringTie	transcript	396813	397445	1000	-	.	gene_id "MSTRG.28260"; transcript_id "MSTRG.28260.12";
chr11	StringTie	exon	396813	397041	1000	-	.	gene_id "MSTRG.28260"; transcript_id "MSTRG.28260.12"; exon_number "1";
chr11	StringTie	exon	397381	397445	1000	-	.	gene_id "MSTRG.28260"; transcript_id "MSTRG.28260.12"; exon_number "2";
chr11	StringTie	transcript	396813	397445	1000	-	.	gene_id "MSTRG.28260"; transcript_id "MSTRG.28260.13";
chr11	StringTie	exon	396813	397041	1000	-	.	gene_id "MSTRG.28260"; transcript_id "MSTRG.28260.13"; exon_number "1";
chr11	StringTie	exon	397363	397445	1000	-	.	gene_id "MSTRG.28260"; transcript_id "MSTRG.28260.13"; exon_number "2";
chr11	StringTie	transcript	396813	397434	1000	-	.	gene_id "MSTRG.28260"; transcript_id "MSTRG.28260.14";
chr11	StringTie	exon	396813	396851	1000	-	.	gene_id "MSTRG.28260"; transcript_id "MSTRG.28260.14"; exon_number "1";
chr11	StringTie	exon	397174	397251	1000	-	.	gene_id "MSTRG.28260"; transcript_id "MSTRG.28260.14"; exon_number "2";
chr11	StringTie	exon	397381	397434	1000	-	.	gene_id "MSTRG.28260"; transcript_id "MSTRG.28260.14"; exon_number "3";
chr11	StringTie	transcript	396813	397624	1000	-	.	gene_id "MSTRG.28260"; transcript_id "MSTRG.28260.15";
chr11	StringTie	exon	396813	396839	1000	-	.	gene_id "MSTRG.28260"; transcript_id "MSTRG.28260.15"; exon_number "1";
chr11	StringTie	exon	397119	397425	1000	-	.	gene_id "MSTRG.28260"; transcript_id "MSTRG.28260.15"; exon_number "2";
chr11	StringTie	exon	397597	397624	1000	-	.	gene_id "MSTRG.28260"; transcript_id "MSTRG.28260.15"; exon_number "3";
chr11	StringTie	transcript	396813	399197	1000	-	.	gene_id "MSTRG.28260"; transcript_id "MSTRG.28260.16";
chr11	StringTie	exon	396813	396839	1000	-	.	gene_id "MSTRG.28260"; transcript_id "MSTRG.28260.16"; exon_number "1";
chr11	StringTie	exon	397072	397237	1000	-	.	gene_id "MSTRG.28260"; transcript_id "MSTRG.28260.16"; exon_number "2";
chr11	StringTie	exon	397597	397616	1000	-	.	gene_id "MSTRG.28260"; transcript_id "MSTRG.28260.16"; exon_number "3";
chr11	StringTie	exon	399014	399197	1000	-	.	gene_id "MSTRG.28260"; transcript_id "MSTRG.28260.16"; exon_number "4";
chr11	StringTie	transcript	396813	404321	1000	-	.	gene_id "MSTRG.28260"; transcript_id "MSTRG.28260.17";
chr11	StringTie	exon	396813	396851	1000	-	.	gene_id "MSTRG.28260"; transcript_id "MSTRG.28260.17"; exon_number "1";
chr11	StringTie	exon	396959	397041	1000	-	.	gene_id "MSTRG.28260"; transcript_id "MSTRG.28260.17"; exon_number "2";
chr11	StringTie	exon	397555	397596	1000	-	.	gene_id "MSTRG.28260"; transcript_id "MSTRG.28260.17"; exon_number "3";
chr11	StringTie	exon	404285	404321	1000	-	.	gene_id "MSTRG.28260"; transcript_id "MSTRG.28260.17"; exon_number "4";
chr11	StringTie	transcript	396840	397445	1000	-	.	gene_id "MSTRG.28260"; transcript_id "MSTRG.28260.18";
chr11	StringTie	exon	396840	396854	1000	-	.	gene_id "MSTRG.28260"; transcript_id "MSTRG.28260.18"; exon_number "1";
chr11	StringTie	exon	397090	397251	1000	-	.	gene_id "MSTRG.28260"; transcript_id "MSTRG.28260.18"; exon_number "2";
chr11	StringTie	exon	397381	397445	1000	-	.	gene_id "MSTRG.28260"; transcript_id "MSTRG.28260.18"; exon_number "3";
chr11	StringTie	transcript	396845	397480	1000	-	.	gene_id "MSTRG.28260"; transcript_id "MSTRG.28260.19";
chr11	StringTie	exon	396845	397041	1000	-	.	gene_id "MSTRG.28260"; transcript_id "MSTRG.28260.19"; exon_number "1";
chr11	StringTie	exon	397357	397480	1000	-	.	gene_id "MSTRG.28260"; transcript_id "MSTRG.28260.19"; exon_number "2";
chr11	StringTie	transcript	394208	397435	1000	-	.	gene_id "MSTRG.28260"; transcript_id "MSTRG.28260.2";
chr11	StringTie	exon	394208	394329	1000	-	.	gene_id "MSTRG.28260"; transcript_id "MSTRG.28260.2"; exon_number "1";
chr11	StringTie	exon	394391	394503	1000	-	.	gene_id "MSTRG.28260"; transcript_id "MSTRG.28260.2"; exon_number "2";
chr11	StringTie	exon	397282	397435	1000	-	.	gene_id "MSTRG.28260"; transcript_id "MSTRG.28260.2"; exon_number "3";
chr11	StringTie	transcript	396855	400708	1000	-	.	gene_id "MSTRG.28260"; transcript_id "MSTRG.28260.20";
chr11	StringTie	exon	396855	397041	1000	-	.	gene_id "MSTRG.28260"; transcript_id "MSTRG.28260.20"; exon_number "1";
chr11	StringTie	exon	397112	397356	1000	-	.	gene_id "MSTRG.28260"; transcript_id "MSTRG.28260.20"; exon_number "2";
chr11	StringTie	exon	399001	399100	1000	-	.	gene_id "MSTRG.28260"; transcript_id "MSTRG.28260.20"; exon_number "3";
chr11	StringTie	exon	400640	400708	1000	-	.	gene_id "MSTRG.28260"; transcript_id "MSTRG.28260.20"; exon_number "4";
chr11	StringTie	transcript	396868	397406	1000	-	.	gene_id "MSTRG.28260"; transcript_id "MSTRG.28260.21";
chr11	StringTie	exon	396868	397071	1000	-	.	gene_id "MSTRG.28260"; transcript_id "MSTRG.28260.21"; exon_number "1";
chr11	StringTie	exon	397137	397406	1000	-	.	gene_id "MSTRG.28260"; transcript_id "MSTRG.28260.21"; exon_number "2";
chr11	StringTie	transcript	396868	397406	1000	-	.	gene_id "MSTRG.28260"; transcript_id "MSTRG.28260.22";
chr11	StringTie	exon	396868	397089	1000	-	.	gene_id "MSTRG.28260"; transcript_id "MSTRG.28260.22"; exon_number "1";
chr11	StringTie	exon	397168	397406	1000	-	.	gene_id "MSTRG.28260"; transcript_id "MSTRG.28260.22"; exon_number "2";
chr11	StringTie	transcript	396868	397406	1000	-	.	gene_id "MSTRG.28260"; transcript_id "MSTRG.28260.23";
chr11	StringTie	exon	396868	397136	1000	-	.	gene_id "MSTRG.28260"; transcript_id "MSTRG.28260.23"; exon_number "1";
chr11	StringTie	exon	397196	397406	1000	-	.	gene_id "MSTRG.28260"; transcript_id "MSTRG.28260.23"; exon_number "2";
chr11	StringTie	transcript	396881	397436	1000	-	.	gene_id "MSTRG.28260"; transcript_id "MSTRG.28260.24";
chr11	StringTie	exon	396881	397082	1000	-	.	gene_id "MSTRG.28260"; transcript_id "MSTRG.28260.24"; exon_number "1";
chr11	StringTie	exon	397128	397314	1000	-	.	gene_id "MSTRG.28260"; transcript_id "MSTRG.28260.24"; exon_number "2";
chr11	StringTie	exon	397363	397436	1000	-	.	gene_id "MSTRG.28260"; transcript_id "MSTRG.28260.24"; exon_number "3";
chr11	StringTie	transcript	396890	399197	1000	-	.	gene_id "MSTRG.28260"; transcript_id "MSTRG.28260.25";
chr11	StringTie	exon	396890	397089	1000	-	.	gene_id "MSTRG.28260"; transcript_id "MSTRG.28260.25"; exon_number "1";
chr11	StringTie	exon	397363	397380	1000	-	.	gene_id "MSTRG.28260"; transcript_id "MSTRG.28260.25"; exon_number "2";
chr11	StringTie	exon	397555	397596	1000	-	.	gene_id "MSTRG.28260"; transcript_id "MSTRG.28260.25"; exon_number "3";
chr11	StringTie	exon	399046	399197	1000	-	.	gene_id "MSTRG.28260"; transcript_id "MSTRG.28260.25"; exon_number "4";
chr11	StringTie	transcript	396904	399197	1000	-	.	gene_id "MSTRG.28260"; transcript_id "MSTRG.28260.26";
chr11	StringTie	exon	396904	396926	1000	-	.	gene_id "MSTRG.28260"; transcript_id "MSTRG.28260.26"; exon_number "1";
chr11	StringTie	exon	397003	397251	1000	-	.	gene_id "MSTRG.28260"; transcript_id "MSTRG.28260.26"; exon_number "2";
chr11	StringTie	exon	397555	397596	1000	-	.	gene_id "MSTRG.28260"; transcript_id "MSTRG.28260.26"; exon_number "3";
chr11	StringTie	exon	399037	399197	1000	-	.	gene_id "MSTRG.28260"; transcript_id "MSTRG.28260.26"; exon_number "4";
chr11	StringTie	transcript	396946	397445	1000	-	.	gene_id "MSTRG.28260"; transcript_id "MSTRG.28260.27";
chr11	StringTie	exon	396946	397089	1000	-	.	gene_id "MSTRG.28260"; transcript_id "MSTRG.28260.27"; exon_number "1";
chr11	StringTie	exon	397174	397445	1000	-	.	gene_id "MSTRG.28260"; transcript_id "MSTRG.28260.27"; exon_number "2";
chr11	StringTie	transcript	397674	400705	1000	-	.	gene_id "MSTRG.28260"; transcript_id "MSTRG.28260.28";
chr11	StringTie	exon	397674	397859	1000	-	.	gene_id "MSTRG.28260"; transcript_id "MSTRG.28260.28"; exon_number "1";
chr11	StringTie	exon	398464	399177	1000	-	.	gene_id "MSTRG.28260"; transcript_id "MSTRG.28260.28"; exon_number "2";
chr11	StringTie	exon	400044	400099	1000	-	.	gene_id "MSTRG.28260"; transcript_id "MSTRG.28260.28"; exon_number "3";
chr11	StringTie	exon	400580	400705	1000	-	.	gene_id "MSTRG.28260"; transcript_id "MSTRG.28260.28"; exon_number "4";
chr11	StringTie	transcript	399967	400271	1000	-	.	gene_id "MSTRG.28260"; transcript_id "MSTRG.28260.29";
chr11	StringTie	exon	399967	400099	1000	-	.	gene_id "MSTRG.28260"; transcript_id "MSTRG.28260.29"; exon_number "1";
chr11	StringTie	exon	400152	400271	1000	-	.	gene_id "MSTRG.28260"; transcript_id "MSTRG.28260.29"; exon_number "2";
chr11	StringTie	transcript	394376	400489	1000	-	.	gene_id "MSTRG.28260"; transcript_id "MSTRG.28260.3";
chr11	StringTie	exon	394376	394451	1000	-	.	gene_id "MSTRG.28260"; transcript_id "MSTRG.28260.3"; exon_number "1";
chr11	StringTie	exon	396939	397089	1000	-	.	gene_id "MSTRG.28260"; transcript_id "MSTRG.28260.3"; exon_number "2";
chr11	StringTie	exon	399001	399111	1000	-	.	gene_id "MSTRG.28260"; transcript_id "MSTRG.28260.3"; exon_number "3";
chr11	StringTie	exon	400011	400136	1000	-	.	gene_id "MSTRG.28260"; transcript_id "MSTRG.28260.3"; exon_number "4";
chr11	StringTie	exon	400338	400489	1000	-	.	gene_id "MSTRG.28260"; transcript_id "MSTRG.28260.3"; exon_number "5";
chr11	StringTie	transcript	404233	404799	1000	-	.	gene_id "MSTRG.28260"; transcript_id "MSTRG.28260.30";
chr11	StringTie	exon	404233	404272	1000	-	.	gene_id "MSTRG.28260"; transcript_id "MSTRG.28260.30"; exon_number "1";
chr11	StringTie	exon	404607	404799	1000	-	.	gene_id "MSTRG.28260"; transcript_id "MSTRG.28260.30"; exon_number "2";
chr11	StringTie	transcript	394379	404855	1000	-	.	gene_id "MSTRG.28260"; transcript_id "MSTRG.28260.4";
chr11	StringTie	exon	394379	394451	1000	-	.	gene_id "MSTRG.28260"; transcript_id "MSTRG.28260.4"; exon_number "1";
chr11	StringTie	exon	396831	397041	1000	-	.	gene_id "MSTRG.28260"; transcript_id "MSTRG.28260.4"; exon_number "2";
chr11	StringTie	exon	397597	400136	1000	-	.	gene_id "MSTRG.28260"; transcript_id "MSTRG.28260.4"; exon_number "3";
chr11	StringTie	exon	400338	400408	1000	-	.	gene_id "MSTRG.28260"; transcript_id "MSTRG.28260.4"; exon_number "4";
chr11	StringTie	exon	403104	403725	1000	-	.	gene_id "MSTRG.28260"; transcript_id "MSTRG.28260.4"; exon_number "5";
chr11	StringTie	exon	404564	404855	1000	-	.	gene_id "MSTRG.28260"; transcript_id "MSTRG.28260.4"; exon_number "6";
chr11	StringTie	transcript	396338	397444	1000	-	.	gene_id "MSTRG.28260"; transcript_id "MSTRG.28260.5";
chr11	StringTie	exon	396338	396666	1000	-	.	gene_id "MSTRG.28260"; transcript_id "MSTRG.28260.5"; exon_number "1";
chr11	StringTie	exon	397064	397121	1000	-	.	gene_id "MSTRG.28260"; transcript_id "MSTRG.28260.5"; exon_number "2";
chr11	StringTie	exon	397206	397444	1000	-	.	gene_id "MSTRG.28260"; transcript_id "MSTRG.28260.5"; exon_number "3";
chr11	StringTie	transcript	396342	400444	1000	-	.	gene_id "MSTRG.28260"; transcript_id "MSTRG.28260.6";
chr11	StringTie	exon	396342	396666	1000	-	.	gene_id "MSTRG.28260"; transcript_id "MSTRG.28260.6"; exon_number "1";
chr11	StringTie	exon	397072	397127	1000	-	.	gene_id "MSTRG.28260"; transcript_id "MSTRG.28260.6"; exon_number "2";
chr11	StringTie	exon	397576	397596	1000	-	.	gene_id "MSTRG.28260"; transcript_id "MSTRG.28260.6"; exon_number "3";
chr11	StringTie	exon	399037	399084	1000	-	.	gene_id "MSTRG.28260"; transcript_id "MSTRG.28260.6"; exon_number "4";
chr11	StringTie	exon	400409	400444	1000	-	.	gene_id "MSTRG.28260"; transcript_id "MSTRG.28260.6"; exon_number "5";
chr11	StringTie	transcript	396358	399197	1000	-	.	gene_id "MSTRG.28260"; transcript_id "MSTRG.28260.7";
chr11	StringTie	exon	396358	396666	1000	-	.	gene_id "MSTRG.28260"; transcript_id "MSTRG.28260.7"; exon_number "1";
chr11	StringTie	exon	397072	397350	1000	-	.	gene_id "MSTRG.28260"; transcript_id "MSTRG.28260.7"; exon_number "2";
chr11	StringTie	exon	397591	397596	1000	-	.	gene_id "MSTRG.28260"; transcript_id "MSTRG.28260.7"; exon_number "3";
chr11	StringTie	exon	399037	399197	1000	-	.	gene_id "MSTRG.28260"; transcript_id "MSTRG.28260.7"; exon_number "4";
chr11	StringTie	transcript	396389	397445	1000	-	.	gene_id "MSTRG.28260"; transcript_id "MSTRG.28260.8";
chr11	StringTie	exon	396389	396666	1000	-	.	gene_id "MSTRG.28260"; transcript_id "MSTRG.28260.8"; exon_number "1";
chr11	StringTie	exon	397023	397190	1000	-	.	gene_id "MSTRG.28260"; transcript_id "MSTRG.28260.8"; exon_number "2";
chr11	StringTie	exon	397363	397445	1000	-	.	gene_id "MSTRG.28260"; transcript_id "MSTRG.28260.8"; exon_number "3";
chr11	StringTie	transcript	396602	400605	1000	-	.	gene_id "MSTRG.28260"; transcript_id "MSTRG.28260.9";
chr11	StringTie	exon	396602	396666	1000	-	.	gene_id "MSTRG.28260"; transcript_id "MSTRG.28260.9"; exon_number "1";
chr11	StringTie	exon	396936	397121	1000	-	.	gene_id "MSTRG.28260"; transcript_id "MSTRG.28260.9"; exon_number "2";
chr11	StringTie	exon	397206	397356	1000	-	.	gene_id "MSTRG.28260"; transcript_id "MSTRG.28260.9"; exon_number "3";
chr11	StringTie	exon	400349	400605	1000	-	.	gene_id "MSTRG.28260"; transcript_id "MSTRG.28260.9"; exon_number "4";
chr11	StringTie	transcript	405716	417397	1000	-	.	gene_id "MSTRG.28261"; transcript_id "ENST00000332725"; gene_name "SIGIRR"; ref_gene_id "ENSG00000185187";
chr11	StringTie	exon	405716	406059	1000	-	.	gene_id "MSTRG.28261"; transcript_id "ENST00000332725"; exon_number "1"; gene_name "SIGIRR"; ref_gene_id "ENSG00000185187";
chr11	StringTie	exon	406349	406538	1000	-	.	gene_id "MSTRG.28261"; transcript_id "ENST00000332725"; exon_number "2"; gene_name "SIGIRR"; ref_gene_id "ENSG00000185187";
chr11	StringTie	exon	406843	406993	1000	-	.	gene_id "MSTRG.28261"; transcript_id "ENST00000332725"; exon_number "3"; gene_name "SIGIRR"; ref_gene_id "ENSG00000185187";
chr11	StringTie	exon	407062	407164	1000	-	.	gene_id "MSTRG.28261"; transcript_id "ENST00000332725"; exon_number "4"; gene_name "SIGIRR"; ref_gene_id "ENSG00000185187";
chr11	StringTie	exon	407425	407568	1000	-	.	gene_id "MSTRG.28261"; transcript_id "ENST00000332725"; exon_number "5"; gene_name "SIGIRR"; ref_gene_id "ENSG00000185187";
chr11	StringTie	exon	407817	407957	1000	-	.	gene_id "MSTRG.28261"; transcript_id "ENST00000332725"; exon_number "6"; gene_name "SIGIRR"; ref_gene_id "ENSG00000185187";
chr11	StringTie	exon	408073	408206	1000	-	.	gene_id "MSTRG.28261"; transcript_id "ENST00000332725"; exon_number "7"; gene_name "SIGIRR"; ref_gene_id "ENSG00000185187";
chr11	StringTie	exon	408695	408893	1000	-	.	gene_id "MSTRG.28261"; transcript_id "ENST00000332725"; exon_number "8"; gene_name "SIGIRR"; ref_gene_id "ENSG00000185187";
chr11	StringTie	exon	409868	410027	1000	-	.	gene_id "MSTRG.28261"; transcript_id "ENST00000332725"; exon_number "9"; gene_name "SIGIRR"; ref_gene_id "ENSG00000185187";
chr11	StringTie	exon	417325	417397	1000	-	.	gene_id "MSTRG.28261"; transcript_id "ENST00000332725"; exon_number "10"; gene_name "SIGIRR"; ref_gene_id "ENSG00000185187";
chr11	StringTie	transcript	418263	442011	1000	-	.	gene_id "MSTRG.28261"; transcript_id "ENST00000332826"; gene_name "ANO9"; ref_gene_id "ENSG00000185101";
chr11	StringTie	exon	418263	418589	1000	-	.	gene_id "MSTRG.28261"; transcript_id "ENST00000332826"; exon_number "1"; gene_name "ANO9"; ref_gene_id "ENSG00000185101";
chr11	StringTie	exon	418720	418813	1000	-	.	gene_id "MSTRG.28261"; transcript_id "ENST00000332826"; exon_number "2"; gene_name "ANO9"; ref_gene_id "ENSG00000185101";
chr11	StringTie	exon	418888	418989	1000	-	.	gene_id "MSTRG.28261"; transcript_id "ENST00000332826"; exon_number "3"; gene_name "ANO9"; ref_gene_id "ENSG00000185101";
chr11	StringTie	exon	419582	419729	1000	-	.	gene_id "MSTRG.28261"; transcript_id "ENST00000332826"; exon_number "4"; gene_name "ANO9"; ref_gene_id "ENSG00000185101";
chr11	StringTie	exon	420463	420615	1000	-	.	gene_id "MSTRG.28261"; transcript_id "ENST00000332826"; exon_number "5"; gene_name "ANO9"; ref_gene_id "ENSG00000185101";
chr11	StringTie	exon	420718	420860	1000	-	.	gene_id "MSTRG.28261"; transcript_id "ENST00000332826"; exon_number "6"; gene_name "ANO9"; ref_gene_id "ENSG00000185101";
chr11	StringTie	exon	420945	421042	1000	-	.	gene_id "MSTRG.28261"; transcript_id "ENST00000332826"; exon_number "7"; gene_name "ANO9"; ref_gene_id "ENSG00000185101";
chr11	StringTie	exon	421141	421198	1000	-	.	gene_id "MSTRG.28261"; transcript_id "ENST00000332826"; exon_number "8"; gene_name "ANO9"; ref_gene_id "ENSG00000185101";
chr11	StringTie	exon	428088	428199	1000	-	.	gene_id "MSTRG.28261"; transcript_id "ENST00000332826"; exon_number "9"; gene_name "ANO9"; ref_gene_id "ENSG00000185101";
chr11	StringTie	exon	428358	428394	1000	-	.	gene_id "MSTRG.28261"; transcript_id "ENST00000332826"; exon_number "10"; gene_name "ANO9"; ref_gene_id "ENSG00000185101";
chr11	StringTie	exon	428475	428639	1000	-	.	gene_id "MSTRG.28261"; transcript_id "ENST00000332826"; exon_number "11"; gene_name "ANO9"; ref_gene_id "ENSG00000185101";
chr11	StringTie	exon	428722	428826	1000	-	.	gene_id "MSTRG.28261"; transcript_id "ENST00000332826"; exon_number "12"; gene_name "ANO9"; ref_gene_id "ENSG00000185101";
chr11	StringTie	exon	429570	429652	1000	-	.	gene_id "MSTRG.28261"; transcript_id "ENST00000332826"; exon_number "13"; gene_name "ANO9"; ref_gene_id "ENSG00000185101";
chr11	StringTie	exon	429758	429818	1000	-	.	gene_id "MSTRG.28261"; transcript_id "ENST00000332826"; exon_number "14"; gene_name "ANO9"; ref_gene_id "ENSG00000185101";
chr11	StringTie	exon	430083	430179	1000	-	.	gene_id "MSTRG.28261"; transcript_id "ENST00000332826"; exon_number "15"; gene_name "ANO9"; ref_gene_id "ENSG00000185101";
chr11	StringTie	exon	430269	430403	1000	-	.	gene_id "MSTRG.28261"; transcript_id "ENST00000332826"; exon_number "16"; gene_name "ANO9"; ref_gene_id "ENSG00000185101";
chr11	StringTie	exon	431694	431767	1000	-	.	gene_id "MSTRG.28261"; transcript_id "ENST00000332826"; exon_number "17"; gene_name "ANO9"; ref_gene_id "ENSG00000185101";
chr11	StringTie	exon	431848	431906	1000	-	.	gene_id "MSTRG.28261"; transcript_id "ENST00000332826"; exon_number "18"; gene_name "ANO9"; ref_gene_id "ENSG00000185101";
chr11	StringTie	exon	431999	432054	1000	-	.	gene_id "MSTRG.28261"; transcript_id "ENST00000332826"; exon_number "19"; gene_name "ANO9"; ref_gene_id "ENSG00000185101";
chr11	StringTie	exon	433314	433459	1000	-	.	gene_id "MSTRG.28261"; transcript_id "ENST00000332826"; exon_number "20"; gene_name "ANO9"; ref_gene_id "ENSG00000185101";
chr11	StringTie	exon	433815	433937	1000	-	.	gene_id "MSTRG.28261"; transcript_id "ENST00000332826"; exon_number "21"; gene_name "ANO9"; ref_gene_id "ENSG00000185101";
chr11	StringTie	exon	434024	434098	1000	-	.	gene_id "MSTRG.28261"; transcript_id "ENST00000332826"; exon_number "22"; gene_name "ANO9"; ref_gene_id "ENSG00000185101";
chr11	StringTie	exon	441921	442011	1000	-	.	gene_id "MSTRG.28261"; transcript_id "ENST00000332826"; exon_number "23"; gene_name "ANO9"; ref_gene_id "ENSG00000185101";
chr11	StringTie	transcript	405716	417325	1000	-	.	gene_id "MSTRG.28261"; transcript_id "ENST00000397632"; gene_name "SIGIRR"; ref_gene_id "ENSG00000185187";
chr11	StringTie	exon	405716	406059	1000	-	.	gene_id "MSTRG.28261"; transcript_id "ENST00000397632"; exon_number "1"; gene_name "SIGIRR"; ref_gene_id "ENSG00000185187";
chr11	StringTie	exon	406349	406538	1000	-	.	gene_id "MSTRG.28261"; transcript_id "ENST00000397632"; exon_number "2"; gene_name "SIGIRR"; ref_gene_id "ENSG00000185187";
chr11	StringTie	exon	406843	406993	1000	-	.	gene_id "MSTRG.28261"; transcript_id "ENST00000397632"; exon_number "3"; gene_name "SIGIRR"; ref_gene_id "ENSG00000185187";
chr11	StringTie	exon	407062	407164	1000	-	.	gene_id "MSTRG.28261"; transcript_id "ENST00000397632"; exon_number "4"; gene_name "SIGIRR"; ref_gene_id "ENSG00000185187";
chr11	StringTie	exon	407425	407568	1000	-	.	gene_id "MSTRG.28261"; transcript_id "ENST00000397632"; exon_number "5"; gene_name "SIGIRR"; ref_gene_id "ENSG00000185187";
chr11	StringTie	exon	407817	407957	1000	-	.	gene_id "MSTRG.28261"; transcript_id "ENST00000397632"; exon_number "6"; gene_name "SIGIRR"; ref_gene_id "ENSG00000185187";
chr11	StringTie	exon	408073	408206	1000	-	.	gene_id "MSTRG.28261"; transcript_id "ENST00000397632"; exon_number "7"; gene_name "SIGIRR"; ref_gene_id "ENSG00000185187";
chr11	StringTie	exon	408695	408893	1000	-	.	gene_id "MSTRG.28261"; transcript_id "ENST00000397632"; exon_number "8"; gene_name "SIGIRR"; ref_gene_id "ENSG00000185187";
chr11	StringTie	exon	409868	410027	1000	-	.	gene_id "MSTRG.28261"; transcript_id "ENST00000397632"; exon_number "9"; gene_name "SIGIRR"; ref_gene_id "ENSG00000185187";
chr11	StringTie	exon	417294	417325	1000	-	.	gene_id "MSTRG.28261"; transcript_id "ENST00000397632"; exon_number "10"; gene_name "SIGIRR"; ref_gene_id "ENSG00000185187";
chr11	StringTie	transcript	405716	414976	1000	-	.	gene_id "MSTRG.28261"; transcript_id "ENST00000431843"; gene_name "SIGIRR"; ref_gene_id "ENSG00000185187";
chr11	StringTie	exon	405716	406059	1000	-	.	gene_id "MSTRG.28261"; transcript_id "ENST00000431843"; exon_number "1"; gene_name "SIGIRR"; ref_gene_id "ENSG00000185187";
chr11	StringTie	exon	406349	406538	1000	-	.	gene_id "MSTRG.28261"; transcript_id "ENST00000431843"; exon_number "2"; gene_name "SIGIRR"; ref_gene_id "ENSG00000185187";
chr11	StringTie	exon	406843	406993	1000	-	.	gene_id "MSTRG.28261"; transcript_id "ENST00000431843"; exon_number "3"; gene_name "SIGIRR"; ref_gene_id "ENSG00000185187";
chr11	StringTie	exon	407062	407164	1000	-	.	gene_id "MSTRG.28261"; transcript_id "ENST00000431843"; exon_number "4"; gene_name "SIGIRR"; ref_gene_id "ENSG00000185187";
chr11	StringTie	exon	407425	407568	1000	-	.	gene_id "MSTRG.28261"; transcript_id "ENST00000431843"; exon_number "5"; gene_name "SIGIRR"; ref_gene_id "ENSG00000185187";
chr11	StringTie	exon	407817	407957	1000	-	.	gene_id "MSTRG.28261"; transcript_id "ENST00000431843"; exon_number "6"; gene_name "SIGIRR"; ref_gene_id "ENSG00000185187";
chr11	StringTie	exon	408073	408206	1000	-	.	gene_id "MSTRG.28261"; transcript_id "ENST00000431843"; exon_number "7"; gene_name "SIGIRR"; ref_gene_id "ENSG00000185187";
chr11	StringTie	exon	408695	408893	1000	-	.	gene_id "MSTRG.28261"; transcript_id "ENST00000431843"; exon_number "8"; gene_name "SIGIRR"; ref_gene_id "ENSG00000185187";
chr11	StringTie	exon	409868	410027	1000	-	.	gene_id "MSTRG.28261"; transcript_id "ENST00000431843"; exon_number "9"; gene_name "SIGIRR"; ref_gene_id "ENSG00000185187";
chr11	StringTie	exon	414823	414976	1000	-	.	gene_id "MSTRG.28261"; transcript_id "ENST00000431843"; exon_number "10"; gene_name "SIGIRR"; ref_gene_id "ENSG00000185187";
chr11	StringTie	transcript	418541	419415	1000	-	.	gene_id "MSTRG.28261"; transcript_id "ENST00000524802"; gene_name "ANO9"; ref_gene_id "ENSG00000185101";
chr11	StringTie	exon	418541	418589	1000	-	.	gene_id "MSTRG.28261"; transcript_id "ENST00000524802"; exon_number "1"; gene_name "ANO9"; ref_gene_id "ENSG00000185101";
chr11	StringTie	exon	418720	418813	1000	-	.	gene_id "MSTRG.28261"; transcript_id "ENST00000524802"; exon_number "2"; gene_name "ANO9"; ref_gene_id "ENSG00000185101";
chr11	StringTie	exon	418888	419415	1000	-	.	gene_id "MSTRG.28261"; transcript_id "ENST00000524802"; exon_number "3"; gene_name "ANO9"; ref_gene_id "ENSG00000185101";
chr11	StringTie	transcript	409466	414989	1000	-	.	gene_id "MSTRG.28261"; transcript_id "ENST00000525070"; gene_name "SIGIRR"; ref_gene_id "ENSG00000185187";
chr11	StringTie	exon	409466	410027	1000	-	.	gene_id "MSTRG.28261"; transcript_id "ENST00000525070"; exon_number "1"; gene_name "SIGIRR"; ref_gene_id "ENSG00000185187";
chr11	StringTie	exon	414823	414989	1000	-	.	gene_id "MSTRG.28261"; transcript_id "ENST00000525070"; exon_number "2"; gene_name "SIGIRR"; ref_gene_id "ENSG00000185187";
chr11	StringTie	transcript	406876	414931	1000	-	.	gene_id "MSTRG.28261"; transcript_id "ENST00000525299"; gene_name "SIGIRR"; ref_gene_id "ENSG00000185187";
chr11	StringTie	exon	406876	406993	1000	-	.	gene_id "MSTRG.28261"; transcript_id "ENST00000525299"; exon_number "1"; gene_name "SIGIRR"; ref_gene_id "ENSG00000185187";
chr11	StringTie	exon	407062	407164	1000	-	.	gene_id "MSTRG.28261"; transcript_id "ENST00000525299"; exon_number "2"; gene_name "SIGIRR"; ref_gene_id "ENSG00000185187";
chr11	StringTie	exon	407425	407568	1000	-	.	gene_id "MSTRG.28261"; transcript_id "ENST00000525299"; exon_number "3"; gene_name "SIGIRR"; ref_gene_id "ENSG00000185187";
chr11	StringTie	exon	407817	407957	1000	-	.	gene_id "MSTRG.28261"; transcript_id "ENST00000525299"; exon_number "4"; gene_name "SIGIRR"; ref_gene_id "ENSG00000185187";
chr11	StringTie	exon	408073	408206	1000	-	.	gene_id "MSTRG.28261"; transcript_id "ENST00000525299"; exon_number "5"; gene_name "SIGIRR"; ref_gene_id "ENSG00000185187";
chr11	StringTie	exon	414823	414931	1000	-	.	gene_id "MSTRG.28261"; transcript_id "ENST00000525299"; exon_number "6"; gene_name "SIGIRR"; ref_gene_id "ENSG00000185187";
chr11	StringTie	transcript	420929	421286	1000	-	.	gene_id "MSTRG.28261"; transcript_id "ENST00000525804"; gene_name "ANO9"; ref_gene_id "ENSG00000185101";
chr11	StringTie	exon	420929	421042	1000	-	.	gene_id "MSTRG.28261"; transcript_id "ENST00000525804"; exon_number "1"; gene_name "ANO9"; ref_gene_id "ENSG00000185101";
chr11	StringTie	exon	421141	421286	1000	-	.	gene_id "MSTRG.28261"; transcript_id "ENST00000525804"; exon_number "2"; gene_name "ANO9"; ref_gene_id "ENSG00000185101";
chr11	StringTie	transcript	429543	430113	1000	-	.	gene_id "MSTRG.28261"; transcript_id "ENST00000525857"; gene_name "ANO9"; ref_gene_id "ENSG00000185101";
chr11	StringTie	exon	429543	429652	1000	-	.	gene_id "MSTRG.28261"; transcript_id "ENST00000525857"; exon_number "1"; gene_name "ANO9"; ref_gene_id "ENSG00000185101";
chr11	StringTie	exon	429758	430113	1000	-	.	gene_id "MSTRG.28261"; transcript_id "ENST00000525857"; exon_number "2"; gene_name "ANO9"; ref_gene_id "ENSG00000185101";
chr11	StringTie	transcript	417933	429758	1000	-	.	gene_id "MSTRG.28261"; transcript_id "ENST00000526142"; gene_name "ANO9"; ref_gene_id "ENSG00000185101";
chr11	StringTie	exon	417933	418589	1000	-	.	gene_id "MSTRG.28261"; transcript_id "ENST00000526142"; exon_number "1"; gene_name "ANO9"; ref_gene_id "ENSG00000185101";
chr11	StringTie	exon	418720	418989	1000	-	.	gene_id "MSTRG.28261"; transcript_id "ENST00000526142"; exon_number "2"; gene_name "ANO9"; ref_gene_id "ENSG00000185101";
chr11	StringTie	exon	419582	420615	1000	-	.	gene_id "MSTRG.28261"; transcript_id "ENST00000526142"; exon_number "3"; gene_name "ANO9"; ref_gene_id "ENSG00000185101";
chr11	StringTie	exon	420718	420860	1000	-	.	gene_id "MSTRG.28261"; transcript_id "ENST00000526142"; exon_number "4"; gene_name "ANO9"; ref_gene_id "ENSG00000185101";
chr11	StringTie	exon	420945	421042	1000	-	.	gene_id "MSTRG.28261"; transcript_id "ENST00000526142"; exon_number "5"; gene_name "ANO9"; ref_gene_id "ENSG00000185101";
chr11	StringTie	exon	421141	421198	1000	-	.	gene_id "MSTRG.28261"; transcript_id "ENST00000526142"; exon_number "6"; gene_name "ANO9"; ref_gene_id "ENSG00000185101";
chr11	StringTie	exon	428088	428199	1000	-	.	gene_id "MSTRG.28261"; transcript_id "ENST00000526142"; exon_number "7"; gene_name "ANO9"; ref_gene_id "ENSG00000185101";
chr11	StringTie	exon	428358	428394	1000	-	.	gene_id "MSTRG.28261"; transcript_id "ENST00000526142"; exon_number "8"; gene_name "ANO9"; ref_gene_id "ENSG00000185101";
chr11	StringTie	exon	428475	428639	1000	-	.	gene_id "MSTRG.28261"; transcript_id "ENST00000526142"; exon_number "9"; gene_name "ANO9"; ref_gene_id "ENSG00000185101";
chr11	StringTie	exon	428722	428826	1000	-	.	gene_id "MSTRG.28261"; transcript_id "ENST00000526142"; exon_number "10"; gene_name "ANO9"; ref_gene_id "ENSG00000185101";
chr11	StringTie	exon	429570	429758	1000	-	.	gene_id "MSTRG.28261"; transcript_id "ENST00000526142"; exon_number "11"; gene_name "ANO9"; ref_gene_id "ENSG00000185101";
chr11	StringTie	transcript	405716	407135	1000	-	.	gene_id "MSTRG.28261"; transcript_id "ENST00000526395"; gene_name "SIGIRR"; ref_gene_id "ENSG00000185187";
chr11	StringTie	exon	405716	406059	1000	-	.	gene_id "MSTRG.28261"; transcript_id "ENST00000526395"; exon_number "1"; gene_name "SIGIRR"; ref_gene_id "ENSG00000185187";
chr11	StringTie	exon	406349	406538	1000	-	.	gene_id "MSTRG.28261"; transcript_id "ENST00000526395"; exon_number "2"; gene_name "SIGIRR"; ref_gene_id "ENSG00000185187";
chr11	StringTie	exon	407062	407135	1000	-	.	gene_id "MSTRG.28261"; transcript_id "ENST00000526395"; exon_number "3"; gene_name "SIGIRR"; ref_gene_id "ENSG00000185187";
chr11	StringTie	transcript	407315	414923	1000	-	.	gene_id "MSTRG.28261"; transcript_id "ENST00000526788"; gene_name "SIGIRR"; ref_gene_id "ENSG00000185187";
chr11	StringTie	exon	407315	407534	1000	-	.	gene_id "MSTRG.28261"; transcript_id "ENST00000526788"; exon_number "1"; gene_name "SIGIRR"; ref_gene_id "ENSG00000185187";
chr11	StringTie	exon	407817	407957	1000	-	.	gene_id "MSTRG.28261"; transcript_id "ENST00000526788"; exon_number "2"; gene_name "SIGIRR"; ref_gene_id "ENSG00000185187";
chr11	StringTie	exon	408073	408206	1000	-	.	gene_id "MSTRG.28261"; transcript_id "ENST00000526788"; exon_number "3"; gene_name "SIGIRR"; ref_gene_id "ENSG00000185187";
chr11	StringTie	exon	414823	414923	1000	-	.	gene_id "MSTRG.28261"; transcript_id "ENST00000526788"; exon_number "4"; gene_name "SIGIRR"; ref_gene_id "ENSG00000185187";
chr11	StringTie	transcript	407897	414999	1000	-	.	gene_id "MSTRG.28261"; transcript_id "ENST00000527136"; gene_name "SIGIRR"; ref_gene_id "ENSG00000185187";
chr11	StringTie	exon	407897	407957	1000	-	.	gene_id "MSTRG.28261"; transcript_id "ENST00000527136"; exon_number "1"; gene_name "SIGIRR"; ref_gene_id "ENSG00000185187";
chr11	StringTie	exon	408073	408206	1000	-	.	gene_id "MSTRG.28261"; transcript_id "ENST00000527136"; exon_number "2"; gene_name "SIGIRR"; ref_gene_id "ENSG00000185187";
chr11	StringTie	exon	408695	408893	1000	-	.	gene_id "MSTRG.28261"; transcript_id "ENST00000527136"; exon_number "3"; gene_name "SIGIRR"; ref_gene_id "ENSG00000185187";
chr11	StringTie	exon	414823	414999	1000	-	.	gene_id "MSTRG.28261"; transcript_id "ENST00000527136"; exon_number "4"; gene_name "SIGIRR"; ref_gene_id "ENSG00000185187";
chr11	StringTie	transcript	405716	417455	1000	-	.	gene_id "MSTRG.28261"; transcript_id "ENST00000527295"; gene_name "SIGIRR"; ref_gene_id "ENSG00000185187";
chr11	StringTie	exon	405716	406059	1000	-	.	gene_id "MSTRG.28261"; transcript_id "ENST00000527295"; exon_number "1"; gene_name "SIGIRR"; ref_gene_id "ENSG00000185187";
chr11	StringTie	exon	406349	407164	1000	-	.	gene_id "MSTRG.28261"; transcript_id "ENST00000527295"; exon_number "2"; gene_name "SIGIRR"; ref_gene_id "ENSG00000185187";
chr11	StringTie	exon	407425	407534	1000	-	.	gene_id "MSTRG.28261"; transcript_id "ENST00000527295"; exon_number "3"; gene_name "SIGIRR"; ref_gene_id "ENSG00000185187";
chr11	StringTie	exon	407817	407957	1000	-	.	gene_id "MSTRG.28261"; transcript_id "ENST00000527295"; exon_number "4"; gene_name "SIGIRR"; ref_gene_id "ENSG00000185187";
chr11	StringTie	exon	408073	408206	1000	-	.	gene_id "MSTRG.28261"; transcript_id "ENST00000527295"; exon_number "5"; gene_name "SIGIRR"; ref_gene_id "ENSG00000185187";
chr11	StringTie	exon	409868	410027	1000	-	.	gene_id "MSTRG.28261"; transcript_id "ENST00000527295"; exon_number "6"; gene_name "SIGIRR"; ref_gene_id "ENSG00000185187";
chr11	StringTie	exon	417294	417455	1000	-	.	gene_id "MSTRG.28261"; transcript_id "ENST00000527295"; exon_number "7"; gene_name "SIGIRR"; ref_gene_id "ENSG00000185187";
chr11	StringTie	transcript	405728	407191	1000	-	.	gene_id "MSTRG.28261"; transcript_id "ENST00000527987"; gene_name "SIGIRR"; ref_gene_id "ENSG00000185187";
chr11	StringTie	exon	405728	406059	1000	-	.	gene_id "MSTRG.28261"; transcript_id "ENST00000527987"; exon_number "1"; gene_name "SIGIRR"; ref_gene_id "ENSG00000185187";
chr11	StringTie	exon	406349	406538	1000	-	.	gene_id "MSTRG.28261"; transcript_id "ENST00000527987"; exon_number "2"; gene_name "SIGIRR"; ref_gene_id "ENSG00000185187";
chr11	StringTie	exon	406843	406993	1000	-	.	gene_id "MSTRG.28261"; transcript_id "ENST00000527987"; exon_number "3"; gene_name "SIGIRR"; ref_gene_id "ENSG00000185187";
chr11	StringTie	exon	407062	407191	1000	-	.	gene_id "MSTRG.28261"; transcript_id "ENST00000527987"; exon_number "4"; gene_name "SIGIRR"; ref_gene_id "ENSG00000185187";
chr11	StringTie	transcript	408763	414996	1000	-	.	gene_id "MSTRG.28261"; transcript_id "ENST00000528058"; gene_name "SIGIRR"; ref_gene_id "ENSG00000185187";
chr11	StringTie	exon	408763	408893	1000	-	.	gene_id "MSTRG.28261"; transcript_id "ENST00000528058"; exon_number "1"; gene_name "SIGIRR"; ref_gene_id "ENSG00000185187";
chr11	StringTie	exon	409217	409308	1000	-	.	gene_id "MSTRG.28261"; transcript_id "ENST00000528058"; exon_number "2"; gene_name "SIGIRR"; ref_gene_id "ENSG00000185187";
chr11	StringTie	exon	409868	410027	1000	-	.	gene_id "MSTRG.28261"; transcript_id "ENST00000528058"; exon_number "3"; gene_name "SIGIRR"; ref_gene_id "ENSG00000185187";
chr11	StringTie	exon	414823	414996	1000	-	.	gene_id "MSTRG.28261"; transcript_id "ENST00000528058"; exon_number "4"; gene_name "SIGIRR"; ref_gene_id "ENSG00000185187";
chr11	StringTie	transcript	407889	415004	1000	-	.	gene_id "MSTRG.28261"; transcript_id "ENST00000528116"; gene_name "SIGIRR"; ref_gene_id "ENSG00000185187";
chr11	StringTie	exon	407889	407957	1000	-	.	gene_id "MSTRG.28261"; transcript_id "ENST00000528116"; exon_number "1"; gene_name "SIGIRR"; ref_gene_id "ENSG00000185187";
chr11	StringTie	exon	408073	408206	1000	-	.	gene_id "MSTRG.28261"; transcript_id "ENST00000528116"; exon_number "2"; gene_name "SIGIRR"; ref_gene_id "ENSG00000185187";
chr11	StringTie	exon	408695	408893	1000	-	.	gene_id "MSTRG.28261"; transcript_id "ENST00000528116"; exon_number "3"; gene_name "SIGIRR"; ref_gene_id "ENSG00000185187";
chr11	StringTie	exon	409860	410027	1000	-	.	gene_id "MSTRG.28261"; transcript_id "ENST00000528116"; exon_number "4"; gene_name "SIGIRR"; ref_gene_id "ENSG00000185187";
chr11	StringTie	exon	414823	415004	1000	-	.	gene_id "MSTRG.28261"; transcript_id "ENST00000528116"; exon_number "5"; gene_name "SIGIRR"; ref_gene_id "ENSG00000185187";
chr11	StringTie	transcript	406843	414957	1000	-	.	gene_id "MSTRG.28261"; transcript_id "ENST00000528209"; gene_name "SIGIRR"; ref_gene_id "ENSG00000185187";
chr11	StringTie	exon	406843	406993	1000	-	.	gene_id "MSTRG.28261"; transcript_id "ENST00000528209"; exon_number "1"; gene_name "SIGIRR"; ref_gene_id "ENSG00000185187";
chr11	StringTie	exon	407062	407164	1000	-	.	gene_id "MSTRG.28261"; transcript_id "ENST00000528209"; exon_number "2"; gene_name "SIGIRR"; ref_gene_id "ENSG00000185187";
chr11	StringTie	exon	407425	407568	1000	-	.	gene_id "MSTRG.28261"; transcript_id "ENST00000528209"; exon_number "3"; gene_name "SIGIRR"; ref_gene_id "ENSG00000185187";
chr11	StringTie	exon	407852	407957	1000	-	.	gene_id "MSTRG.28261"; transcript_id "ENST00000528209"; exon_number "4"; gene_name "SIGIRR"; ref_gene_id "ENSG00000185187";
chr11	StringTie	exon	408073	408206	1000	-	.	gene_id "MSTRG.28261"; transcript_id "ENST00000528209"; exon_number "5"; gene_name "SIGIRR"; ref_gene_id "ENSG00000185187";
chr11	StringTie	exon	409868	410027	1000	-	.	gene_id "MSTRG.28261"; transcript_id "ENST00000528209"; exon_number "6"; gene_name "SIGIRR"; ref_gene_id "ENSG00000185187";
chr11	StringTie	exon	414823	414957	1000	-	.	gene_id "MSTRG.28261"; transcript_id "ENST00000528209"; exon_number "7"; gene_name "SIGIRR"; ref_gene_id "ENSG00000185187";
chr11	StringTie	transcript	407233	407846	1000	-	.	gene_id "MSTRG.28261"; transcript_id "ENST00000528536"; gene_name "SIGIRR"; ref_gene_id "ENSG00000185187";
chr11	StringTie	exon	407233	407568	1000	-	.	gene_id "MSTRG.28261"; transcript_id "ENST00000528536"; exon_number "1"; gene_name "SIGIRR"; ref_gene_id "ENSG00000185187";
chr11	StringTie	exon	407817	407846	1000	-	.	gene_id "MSTRG.28261"; transcript_id "ENST00000528536"; exon_number "2"; gene_name "SIGIRR"; ref_gene_id "ENSG00000185187";
chr11	StringTie	transcript	407063	410014	1000	-	.	gene_id "MSTRG.28261"; transcript_id "ENST00000528698"; gene_name "SIGIRR"; ref_gene_id "ENSG00000185187";
chr11	StringTie	exon	407063	407164	1000	-	.	gene_id "MSTRG.28261"; transcript_id "ENST00000528698"; exon_number "1"; gene_name "SIGIRR"; ref_gene_id "ENSG00000185187";
chr11	StringTie	exon	407425	407568	1000	-	.	gene_id "MSTRG.28261"; transcript_id "ENST00000528698"; exon_number "2"; gene_name "SIGIRR"; ref_gene_id "ENSG00000185187";
chr11	StringTie	exon	407817	407957	1000	-	.	gene_id "MSTRG.28261"; transcript_id "ENST00000528698"; exon_number "3"; gene_name "SIGIRR"; ref_gene_id "ENSG00000185187";
chr11	StringTie	exon	408695	408893	1000	-	.	gene_id "MSTRG.28261"; transcript_id "ENST00000528698"; exon_number "4"; gene_name "SIGIRR"; ref_gene_id "ENSG00000185187";
chr11	StringTie	exon	409868	410014	1000	-	.	gene_id "MSTRG.28261"; transcript_id "ENST00000528698"; exon_number "5"; gene_name "SIGIRR"; ref_gene_id "ENSG00000185187";
chr11	StringTie	transcript	405716	406370	1000	-	.	gene_id "MSTRG.28261"; transcript_id "ENST00000528845"; gene_name "SIGIRR"; ref_gene_id "ENSG00000185187";
chr11	StringTie	exon	405716	406059	1000	-	.	gene_id "MSTRG.28261"; transcript_id "ENST00000528845"; exon_number "1"; gene_name "SIGIRR"; ref_gene_id "ENSG00000185187";
chr11	StringTie	exon	406142	406370	1000	-	.	gene_id "MSTRG.28261"; transcript_id "ENST00000528845"; exon_number "2"; gene_name "SIGIRR"; ref_gene_id "ENSG00000185187";
chr11	StringTie	transcript	418192	441957	1000	-	.	gene_id "MSTRG.28261"; transcript_id "ENST00000528927"; gene_name "ANO9"; ref_gene_id "ENSG00000185101";
chr11	StringTie	exon	418192	418589	1000	-	.	gene_id "MSTRG.28261"; transcript_id "ENST00000528927"; exon_number "1"; gene_name "ANO9"; ref_gene_id "ENSG00000185101";
chr11	StringTie	exon	418720	418813	1000	-	.	gene_id "MSTRG.28261"; transcript_id "ENST00000528927"; exon_number "2"; gene_name "ANO9"; ref_gene_id "ENSG00000185101";
chr11	StringTie	exon	418888	418989	1000	-	.	gene_id "MSTRG.28261"; transcript_id "ENST00000528927"; exon_number "3"; gene_name "ANO9"; ref_gene_id "ENSG00000185101";
chr11	StringTie	exon	419582	419729	1000	-	.	gene_id "MSTRG.28261"; transcript_id "ENST00000528927"; exon_number "4"; gene_name "ANO9"; ref_gene_id "ENSG00000185101";
chr11	StringTie	exon	420463	420615	1000	-	.	gene_id "MSTRG.28261"; transcript_id "ENST00000528927"; exon_number "5"; gene_name "ANO9"; ref_gene_id "ENSG00000185101";
chr11	StringTie	exon	420718	420860	1000	-	.	gene_id "MSTRG.28261"; transcript_id "ENST00000528927"; exon_number "6"; gene_name "ANO9"; ref_gene_id "ENSG00000185101";
chr11	StringTie	exon	420945	421042	1000	-	.	gene_id "MSTRG.28261"; transcript_id "ENST00000528927"; exon_number "7"; gene_name "ANO9"; ref_gene_id "ENSG00000185101";
chr11	StringTie	exon	421141	421198	1000	-	.	gene_id "MSTRG.28261"; transcript_id "ENST00000528927"; exon_number "8"; gene_name "ANO9"; ref_gene_id "ENSG00000185101";
chr11	StringTie	exon	428088	428199	1000	-	.	gene_id "MSTRG.28261"; transcript_id "ENST00000528927"; exon_number "9"; gene_name "ANO9"; ref_gene_id "ENSG00000185101";
chr11	StringTie	exon	428358	428394	1000	-	.	gene_id "MSTRG.28261"; transcript_id "ENST00000528927"; exon_number "10"; gene_name "ANO9"; ref_gene_id "ENSG00000185101";
chr11	StringTie	exon	428475	428639	1000	-	.	gene_id "MSTRG.28261"; transcript_id "ENST00000528927"; exon_number "11"; gene_name "ANO9"; ref_gene_id "ENSG00000185101";
chr11	StringTie	exon	428722	428826	1000	-	.	gene_id "MSTRG.28261"; transcript_id "ENST00000528927"; exon_number "12"; gene_name "ANO9"; ref_gene_id "ENSG00000185101";
chr11	StringTie	exon	429570	429652	1000	-	.	gene_id "MSTRG.28261"; transcript_id "ENST00000528927"; exon_number "13"; gene_name "ANO9"; ref_gene_id "ENSG00000185101";
chr11	StringTie	exon	429758	429818	1000	-	.	gene_id "MSTRG.28261"; transcript_id "ENST00000528927"; exon_number "14"; gene_name "ANO9"; ref_gene_id "ENSG00000185101";
chr11	StringTie	exon	430083	430179	1000	-	.	gene_id "MSTRG.28261"; transcript_id "ENST00000528927"; exon_number "15"; gene_name "ANO9"; ref_gene_id "ENSG00000185101";
chr11	StringTie	exon	430269	430403	1000	-	.	gene_id "MSTRG.28261"; transcript_id "ENST00000528927"; exon_number "16"; gene_name "ANO9"; ref_gene_id "ENSG00000185101";
chr11	StringTie	exon	431694	431906	1000	-	.	gene_id "MSTRG.28261"; transcript_id "ENST00000528927"; exon_number "17"; gene_name "ANO9"; ref_gene_id "ENSG00000185101";
chr11	StringTie	exon	431999	432054	1000	-	.	gene_id "MSTRG.28261"; transcript_id "ENST00000528927"; exon_number "18"; gene_name "ANO9"; ref_gene_id "ENSG00000185101";
chr11	StringTie	exon	433314	433459	1000	-	.	gene_id "MSTRG.28261"; transcript_id "ENST00000528927"; exon_number "19"; gene_name "ANO9"; ref_gene_id "ENSG00000185101";
chr11	StringTie	exon	433815	433937	1000	-	.	gene_id "MSTRG.28261"; transcript_id "ENST00000528927"; exon_number "20"; gene_name "ANO9"; ref_gene_id "ENSG00000185101";
chr11	StringTie	exon	434024	434098	1000	-	.	gene_id "MSTRG.28261"; transcript_id "ENST00000528927"; exon_number "21"; gene_name "ANO9"; ref_gene_id "ENSG00000185101";
chr11	StringTie	exon	441921	441957	1000	-	.	gene_id "MSTRG.28261"; transcript_id "ENST00000528927"; exon_number "22"; gene_name "ANO9"; ref_gene_id "ENSG00000185101";
chr11	StringTie	transcript	407452	414989	1000	-	.	gene_id "MSTRG.28261"; transcript_id "ENST00000529486"; gene_name "SIGIRR"; ref_gene_id "ENSG00000185187";
chr11	StringTie	exon	407452	407568	1000	-	.	gene_id "MSTRG.28261"; transcript_id "ENST00000529486"; exon_number "1"; gene_name "SIGIRR"; ref_gene_id "ENSG00000185187";
chr11	StringTie	exon	407817	407957	1000	-	.	gene_id "MSTRG.28261"; transcript_id "ENST00000529486"; exon_number "2"; gene_name "SIGIRR"; ref_gene_id "ENSG00000185187";
chr11	StringTie	exon	408073	408206	1000	-	.	gene_id "MSTRG.28261"; transcript_id "ENST00000529486"; exon_number "3"; gene_name "SIGIRR"; ref_gene_id "ENSG00000185187";
chr11	StringTie	exon	408894	409101	1000	-	.	gene_id "MSTRG.28261"; transcript_id "ENST00000529486"; exon_number "4"; gene_name "SIGIRR"; ref_gene_id "ENSG00000185187";
chr11	StringTie	exon	409868	410027	1000	-	.	gene_id "MSTRG.28261"; transcript_id "ENST00000529486"; exon_number "5"; gene_name "SIGIRR"; ref_gene_id "ENSG00000185187";
chr11	StringTie	exon	414823	414989	1000	-	.	gene_id "MSTRG.28261"; transcript_id "ENST00000529486"; exon_number "6"; gene_name "SIGIRR"; ref_gene_id "ENSG00000185187";
chr11	StringTie	transcript	407452	414948	1000	-	.	gene_id "MSTRG.28261"; transcript_id "ENST00000530494"; gene_name "SIGIRR"; ref_gene_id "ENSG00000185187";
chr11	StringTie	exon	407452	407534	1000	-	.	gene_id "MSTRG.28261"; transcript_id "ENST00000530494"; exon_number "1"; gene_name "SIGIRR"; ref_gene_id "ENSG00000185187";
chr11	StringTie	exon	407817	407957	1000	-	.	gene_id "MSTRG.28261"; transcript_id "ENST00000530494"; exon_number "2"; gene_name "SIGIRR"; ref_gene_id "ENSG00000185187";
chr11	StringTie	exon	408695	408893	1000	-	.	gene_id "MSTRG.28261"; transcript_id "ENST00000530494"; exon_number "3"; gene_name "SIGIRR"; ref_gene_id "ENSG00000185187";
chr11	StringTie	exon	409868	410027	1000	-	.	gene_id "MSTRG.28261"; transcript_id "ENST00000530494"; exon_number "4"; gene_name "SIGIRR"; ref_gene_id "ENSG00000185187";
chr11	StringTie	exon	414823	414948	1000	-	.	gene_id "MSTRG.28261"; transcript_id "ENST00000530494"; exon_number "5"; gene_name "SIGIRR"; ref_gene_id "ENSG00000185187";
chr11	StringTie	transcript	407527	410016	1000	-	.	gene_id "MSTRG.28261"; transcript_id "ENST00000530683"; gene_name "SIGIRR"; ref_gene_id "ENSG00000185187";
chr11	StringTie	exon	407527	407568	1000	-	.	gene_id "MSTRG.28261"; transcript_id "ENST00000530683"; exon_number "1"; gene_name "SIGIRR"; ref_gene_id "ENSG00000185187";
chr11	StringTie	exon	407852	407957	1000	-	.	gene_id "MSTRG.28261"; transcript_id "ENST00000530683"; exon_number "2"; gene_name "SIGIRR"; ref_gene_id "ENSG00000185187";
chr11	StringTie	exon	408073	408206	1000	-	.	gene_id "MSTRG.28261"; transcript_id "ENST00000530683"; exon_number "3"; gene_name "SIGIRR"; ref_gene_id "ENSG00000185187";
chr11	StringTie	exon	408695	408893	1000	-	.	gene_id "MSTRG.28261"; transcript_id "ENST00000530683"; exon_number "4"; gene_name "SIGIRR"; ref_gene_id "ENSG00000185187";
chr11	StringTie	exon	409868	410016	1000	-	.	gene_id "MSTRG.28261"; transcript_id "ENST00000530683"; exon_number "5"; gene_name "SIGIRR"; ref_gene_id "ENSG00000185187";
chr11	StringTie	transcript	405872	409977	1000	-	.	gene_id "MSTRG.28261"; transcript_id "ENST00000531205"; gene_name "SIGIRR"; ref_gene_id "ENSG00000185187";
chr11	StringTie	exon	405872	406538	1000	-	.	gene_id "MSTRG.28261"; transcript_id "ENST00000531205"; exon_number "1"; gene_name "SIGIRR"; ref_gene_id "ENSG00000185187";
chr11	StringTie	exon	406843	406993	1000	-	.	gene_id "MSTRG.28261"; transcript_id "ENST00000531205"; exon_number "2"; gene_name "SIGIRR"; ref_gene_id "ENSG00000185187";
chr11	StringTie	exon	407062	407164	1000	-	.	gene_id "MSTRG.28261"; transcript_id "ENST00000531205"; exon_number "3"; gene_name "SIGIRR"; ref_gene_id "ENSG00000185187";
chr11	StringTie	exon	407425	407568	1000	-	.	gene_id "MSTRG.28261"; transcript_id "ENST00000531205"; exon_number "4"; gene_name "SIGIRR"; ref_gene_id "ENSG00000185187";
chr11	StringTie	exon	407817	407957	1000	-	.	gene_id "MSTRG.28261"; transcript_id "ENST00000531205"; exon_number "5"; gene_name "SIGIRR"; ref_gene_id "ENSG00000185187";
chr11	StringTie	exon	408073	408206	1000	-	.	gene_id "MSTRG.28261"; transcript_id "ENST00000531205"; exon_number "6"; gene_name "SIGIRR"; ref_gene_id "ENSG00000185187";
chr11	StringTie	exon	408695	408893	1000	-	.	gene_id "MSTRG.28261"; transcript_id "ENST00000531205"; exon_number "7"; gene_name "SIGIRR"; ref_gene_id "ENSG00000185187";
chr11	StringTie	exon	409868	409977	1000	-	.	gene_id "MSTRG.28261"; transcript_id "ENST00000531205"; exon_number "8"; gene_name "SIGIRR"; ref_gene_id "ENSG00000185187";
chr11	StringTie	transcript	417938	441996	1000	-	.	gene_id "MSTRG.28261"; transcript_id "ENST00000532094"; gene_name "ANO9"; ref_gene_id "ENSG00000185101";
chr11	StringTie	exon	417938	418589	1000	-	.	gene_id "MSTRG.28261"; transcript_id "ENST00000532094"; exon_number "1"; gene_name "ANO9"; ref_gene_id "ENSG00000185101";
chr11	StringTie	exon	418720	418813	1000	-	.	gene_id "MSTRG.28261"; transcript_id "ENST00000532094"; exon_number "2"; gene_name "ANO9"; ref_gene_id "ENSG00000185101";
chr11	StringTie	exon	418888	418989	1000	-	.	gene_id "MSTRG.28261"; transcript_id "ENST00000532094"; exon_number "3"; gene_name "ANO9"; ref_gene_id "ENSG00000185101";
chr11	StringTie	exon	419582	420860	1000	-	.	gene_id "MSTRG.28261"; transcript_id "ENST00000532094"; exon_number "4"; gene_name "ANO9"; ref_gene_id "ENSG00000185101";
chr11	StringTie	exon	420945	421042	1000	-	.	gene_id "MSTRG.28261"; transcript_id "ENST00000532094"; exon_number "5"; gene_name "ANO9"; ref_gene_id "ENSG00000185101";
chr11	StringTie	exon	421141	421198	1000	-	.	gene_id "MSTRG.28261"; transcript_id "ENST00000532094"; exon_number "6"; gene_name "ANO9"; ref_gene_id "ENSG00000185101";
chr11	StringTie	exon	428088	428199	1000	-	.	gene_id "MSTRG.28261"; transcript_id "ENST00000532094"; exon_number "7"; gene_name "ANO9"; ref_gene_id "ENSG00000185101";
chr11	StringTie	exon	428358	428394	1000	-	.	gene_id "MSTRG.28261"; transcript_id "ENST00000532094"; exon_number "8"; gene_name "ANO9"; ref_gene_id "ENSG00000185101";
chr11	StringTie	exon	428475	428639	1000	-	.	gene_id "MSTRG.28261"; transcript_id "ENST00000532094"; exon_number "9"; gene_name "ANO9"; ref_gene_id "ENSG00000185101";
chr11	StringTie	exon	428722	428826	1000	-	.	gene_id "MSTRG.28261"; transcript_id "ENST00000532094"; exon_number "10"; gene_name "ANO9"; ref_gene_id "ENSG00000185101";
chr11	StringTie	exon	429570	430179	1000	-	.	gene_id "MSTRG.28261"; transcript_id "ENST00000532094"; exon_number "11"; gene_name "ANO9"; ref_gene_id "ENSG00000185101";
chr11	StringTie	exon	430269	430403	1000	-	.	gene_id "MSTRG.28261"; transcript_id "ENST00000532094"; exon_number "12"; gene_name "ANO9"; ref_gene_id "ENSG00000185101";
chr11	StringTie	exon	431694	433459	1000	-	.	gene_id "MSTRG.28261"; transcript_id "ENST00000532094"; exon_number "13"; gene_name "ANO9"; ref_gene_id "ENSG00000185101";
chr11	StringTie	exon	433815	433937	1000	-	.	gene_id "MSTRG.28261"; transcript_id "ENST00000532094"; exon_number "14"; gene_name "ANO9"; ref_gene_id "ENSG00000185101";
chr11	StringTie	exon	434024	434098	1000	-	.	gene_id "MSTRG.28261"; transcript_id "ENST00000532094"; exon_number "15"; gene_name "ANO9"; ref_gene_id "ENSG00000185101";
chr11	StringTie	exon	441921	441996	1000	-	.	gene_id "MSTRG.28261"; transcript_id "ENST00000532094"; exon_number "16"; gene_name "ANO9"; ref_gene_id "ENSG00000185101";
chr11	StringTie	transcript	406427	407195	1000	-	.	gene_id "MSTRG.28261"; transcript_id "ENST00000534145"; gene_name "SIGIRR"; ref_gene_id "ENSG00000185187";
chr11	StringTie	exon	406427	406993	1000	-	.	gene_id "MSTRG.28261"; transcript_id "ENST00000534145"; exon_number "1"; gene_name "SIGIRR"; ref_gene_id "ENSG00000185187";
chr11	StringTie	exon	407062	407195	1000	-	.	gene_id "MSTRG.28261"; transcript_id "ENST00000534145"; exon_number "2"; gene_name "SIGIRR"; ref_gene_id "ENSG00000185187";
chr11	StringTie	transcript	417935	429866	1000	-	.	gene_id "MSTRG.28261"; transcript_id "ENST00000534161"; gene_name "ANO9"; ref_gene_id "ENSG00000185101";
chr11	StringTie	exon	417935	418589	1000	-	.	gene_id "MSTRG.28261"; transcript_id "ENST00000534161"; exon_number "1"; gene_name "ANO9"; ref_gene_id "ENSG00000185101";
chr11	StringTie	exon	418720	418813	1000	-	.	gene_id "MSTRG.28261"; transcript_id "ENST00000534161"; exon_number "2"; gene_name "ANO9"; ref_gene_id "ENSG00000185101";
chr11	StringTie	exon	418888	418989	1000	-	.	gene_id "MSTRG.28261"; transcript_id "ENST00000534161"; exon_number "3"; gene_name "ANO9"; ref_gene_id "ENSG00000185101";
chr11	StringTie	exon	419582	419729	1000	-	.	gene_id "MSTRG.28261"; transcript_id "ENST00000534161"; exon_number "4"; gene_name "ANO9"; ref_gene_id "ENSG00000185101";
chr11	StringTie	exon	420463	420615	1000	-	.	gene_id "MSTRG.28261"; transcript_id "ENST00000534161"; exon_number "5"; gene_name "ANO9"; ref_gene_id "ENSG00000185101";
chr11	StringTie	exon	420718	420860	1000	-	.	gene_id "MSTRG.28261"; transcript_id "ENST00000534161"; exon_number "6"; gene_name "ANO9"; ref_gene_id "ENSG00000185101";
chr11	StringTie	exon	420945	421042	1000	-	.	gene_id "MSTRG.28261"; transcript_id "ENST00000534161"; exon_number "7"; gene_name "ANO9"; ref_gene_id "ENSG00000185101";
chr11	StringTie	exon	421141	421198	1000	-	.	gene_id "MSTRG.28261"; transcript_id "ENST00000534161"; exon_number "8"; gene_name "ANO9"; ref_gene_id "ENSG00000185101";
chr11	StringTie	exon	428088	428199	1000	-	.	gene_id "MSTRG.28261"; transcript_id "ENST00000534161"; exon_number "9"; gene_name "ANO9"; ref_gene_id "ENSG00000185101";
chr11	StringTie	exon	428358	428394	1000	-	.	gene_id "MSTRG.28261"; transcript_id "ENST00000534161"; exon_number "10"; gene_name "ANO9"; ref_gene_id "ENSG00000185101";
chr11	StringTie	exon	428475	428639	1000	-	.	gene_id "MSTRG.28261"; transcript_id "ENST00000534161"; exon_number "11"; gene_name "ANO9"; ref_gene_id "ENSG00000185101";
chr11	StringTie	exon	428722	428826	1000	-	.	gene_id "MSTRG.28261"; transcript_id "ENST00000534161"; exon_number "12"; gene_name "ANO9"; ref_gene_id "ENSG00000185101";
chr11	StringTie	exon	429474	429652	1000	-	.	gene_id "MSTRG.28261"; transcript_id "ENST00000534161"; exon_number "13"; gene_name "ANO9"; ref_gene_id "ENSG00000185101";
chr11	StringTie	exon	429758	429866	1000	-	.	gene_id "MSTRG.28261"; transcript_id "ENST00000534161"; exon_number "14"; gene_name "ANO9"; ref_gene_id "ENSG00000185101";
chr11	StringTie	transcript	407123	414984	1000	-	.	gene_id "MSTRG.28261"; transcript_id "ENST00000534217"; gene_name "SIGIRR"; ref_gene_id "ENSG00000185187";
chr11	StringTie	exon	407123	407164	1000	-	.	gene_id "MSTRG.28261"; transcript_id "ENST00000534217"; exon_number "1"; gene_name "SIGIRR"; ref_gene_id "ENSG00000185187";
chr11	StringTie	exon	407425	407568	1000	-	.	gene_id "MSTRG.28261"; transcript_id "ENST00000534217"; exon_number "2"; gene_name "SIGIRR"; ref_gene_id "ENSG00000185187";
chr11	StringTie	exon	407817	407957	1000	-	.	gene_id "MSTRG.28261"; transcript_id "ENST00000534217"; exon_number "3"; gene_name "SIGIRR"; ref_gene_id "ENSG00000185187";
chr11	StringTie	exon	408073	408206	1000	-	.	gene_id "MSTRG.28261"; transcript_id "ENST00000534217"; exon_number "4"; gene_name "SIGIRR"; ref_gene_id "ENSG00000185187";
chr11	StringTie	exon	409868	410027	1000	-	.	gene_id "MSTRG.28261"; transcript_id "ENST00000534217"; exon_number "5"; gene_name "SIGIRR"; ref_gene_id "ENSG00000185187";
chr11	StringTie	exon	414823	414984	1000	-	.	gene_id "MSTRG.28261"; transcript_id "ENST00000534217"; exon_number "6"; gene_name "SIGIRR"; ref_gene_id "ENSG00000185187";
chr11	StringTie	transcript	405456	442369	1000	-	.	gene_id "MSTRG.28261"; transcript_id "MSTRG.28261.1";
chr11	StringTie	exon	405456	406059	1000	-	.	gene_id "MSTRG.28261"; transcript_id "MSTRG.28261.1"; exon_number "1";
chr11	StringTie	exon	406349	406538	1000	-	.	gene_id "MSTRG.28261"; transcript_id "MSTRG.28261.1"; exon_number "2";
chr11	StringTie	exon	406843	406993	1000	-	.	gene_id "MSTRG.28261"; transcript_id "MSTRG.28261.1"; exon_number "3";
chr11	StringTie	exon	407062	407164	1000	-	.	gene_id "MSTRG.28261"; transcript_id "MSTRG.28261.1"; exon_number "4";
chr11	StringTie	exon	407425	407568	1000	-	.	gene_id "MSTRG.28261"; transcript_id "MSTRG.28261.1"; exon_number "5";
chr11	StringTie	exon	407817	407957	1000	-	.	gene_id "MSTRG.28261"; transcript_id "MSTRG.28261.1"; exon_number "6";
chr11	StringTie	exon	408073	408206	1000	-	.	gene_id "MSTRG.28261"; transcript_id "MSTRG.28261.1"; exon_number "7";
chr11	StringTie	exon	408695	408893	1000	-	.	gene_id "MSTRG.28261"; transcript_id "MSTRG.28261.1"; exon_number "8";
chr11	StringTie	exon	417325	418589	1000	-	.	gene_id "MSTRG.28261"; transcript_id "MSTRG.28261.1"; exon_number "9";
chr11	StringTie	exon	418720	418813	1000	-	.	gene_id "MSTRG.28261"; transcript_id "MSTRG.28261.1"; exon_number "10";
chr11	StringTie	exon	418888	418989	1000	-	.	gene_id "MSTRG.28261"; transcript_id "MSTRG.28261.1"; exon_number "11";
chr11	StringTie	exon	419582	420615	1000	-	.	gene_id "MSTRG.28261"; transcript_id "MSTRG.28261.1"; exon_number "12";
chr11	StringTie	exon	420718	420860	1000	-	.	gene_id "MSTRG.28261"; transcript_id "MSTRG.28261.1"; exon_number "13";
chr11	StringTie	exon	420945	421042	1000	-	.	gene_id "MSTRG.28261"; transcript_id "MSTRG.28261.1"; exon_number "14";
chr11	StringTie	exon	421141	421198	1000	-	.	gene_id "MSTRG.28261"; transcript_id "MSTRG.28261.1"; exon_number "15";
chr11	StringTie	exon	428088	428199	1000	-	.	gene_id "MSTRG.28261"; transcript_id "MSTRG.28261.1"; exon_number "16";
chr11	StringTie	exon	428358	428639	1000	-	.	gene_id "MSTRG.28261"; transcript_id "MSTRG.28261.1"; exon_number "17";
chr11	StringTie	exon	428722	428826	1000	-	.	gene_id "MSTRG.28261"; transcript_id "MSTRG.28261.1"; exon_number "18";
chr11	StringTie	exon	429570	429652	1000	-	.	gene_id "MSTRG.28261"; transcript_id "MSTRG.28261.1"; exon_number "19";
chr11	StringTie	exon	429758	429818	1000	-	.	gene_id "MSTRG.28261"; transcript_id "MSTRG.28261.1"; exon_number "20";
chr11	StringTie	exon	430083	430179	1000	-	.	gene_id "MSTRG.28261"; transcript_id "MSTRG.28261.1"; exon_number "21";
chr11	StringTie	exon	430269	430403	1000	-	.	gene_id "MSTRG.28261"; transcript_id "MSTRG.28261.1"; exon_number "22";
chr11	StringTie	exon	431694	431767	1000	-	.	gene_id "MSTRG.28261"; transcript_id "MSTRG.28261.1"; exon_number "23";
chr11	StringTie	exon	431848	431906	1000	-	.	gene_id "MSTRG.28261"; transcript_id "MSTRG.28261.1"; exon_number "24";
chr11	StringTie	exon	431999	432048	1000	-	.	gene_id "MSTRG.28261"; transcript_id "MSTRG.28261.1"; exon_number "25";
chr11	StringTie	exon	433314	433459	1000	-	.	gene_id "MSTRG.28261"; transcript_id "MSTRG.28261.1"; exon_number "26";
chr11	StringTie	exon	433815	433937	1000	-	.	gene_id "MSTRG.28261"; transcript_id "MSTRG.28261.1"; exon_number "27";
chr11	StringTie	exon	434024	434098	1000	-	.	gene_id "MSTRG.28261"; transcript_id "MSTRG.28261.1"; exon_number "28";
chr11	StringTie	exon	441921	442369	1000	-	.	gene_id "MSTRG.28261"; transcript_id "MSTRG.28261.1"; exon_number "29";
chr11	StringTie	transcript	405613	442364	1000	-	.	gene_id "MSTRG.28261"; transcript_id "MSTRG.28261.10";
chr11	StringTie	exon	405613	406059	1000	-	.	gene_id "MSTRG.28261"; transcript_id "MSTRG.28261.10"; exon_number "1";
chr11	StringTie	exon	406349	406538	1000	-	.	gene_id "MSTRG.28261"; transcript_id "MSTRG.28261.10"; exon_number "2";
chr11	StringTie	exon	406843	406993	1000	-	.	gene_id "MSTRG.28261"; transcript_id "MSTRG.28261.10"; exon_number "3";
chr11	StringTie	exon	407062	407164	1000	-	.	gene_id "MSTRG.28261"; transcript_id "MSTRG.28261.10"; exon_number "4";
chr11	StringTie	exon	407425	407568	1000	-	.	gene_id "MSTRG.28261"; transcript_id "MSTRG.28261.10"; exon_number "5";
chr11	StringTie	exon	407817	407957	1000	-	.	gene_id "MSTRG.28261"; transcript_id "MSTRG.28261.10"; exon_number "6";
chr11	StringTie	exon	408073	408206	1000	-	.	gene_id "MSTRG.28261"; transcript_id "MSTRG.28261.10"; exon_number "7";
chr11	StringTie	exon	408695	408893	1000	-	.	gene_id "MSTRG.28261"; transcript_id "MSTRG.28261.10"; exon_number "8";
chr11	StringTie	exon	417325	418589	1000	-	.	gene_id "MSTRG.28261"; transcript_id "MSTRG.28261.10"; exon_number "9";
chr11	StringTie	exon	418720	418813	1000	-	.	gene_id "MSTRG.28261"; transcript_id "MSTRG.28261.10"; exon_number "10";
chr11	StringTie	exon	418888	418989	1000	-	.	gene_id "MSTRG.28261"; transcript_id "MSTRG.28261.10"; exon_number "11";
chr11	StringTie	exon	419582	420615	1000	-	.	gene_id "MSTRG.28261"; transcript_id "MSTRG.28261.10"; exon_number "12";
chr11	StringTie	exon	420718	420860	1000	-	.	gene_id "MSTRG.28261"; transcript_id "MSTRG.28261.10"; exon_number "13";
chr11	StringTie	exon	420945	421042	1000	-	.	gene_id "MSTRG.28261"; transcript_id "MSTRG.28261.10"; exon_number "14";
chr11	StringTie	exon	421141	421198	1000	-	.	gene_id "MSTRG.28261"; transcript_id "MSTRG.28261.10"; exon_number "15";
chr11	StringTie	exon	423942	424187	1000	-	.	gene_id "MSTRG.28261"; transcript_id "MSTRG.28261.10"; exon_number "16";
chr11	StringTie	exon	428088	428199	1000	-	.	gene_id "MSTRG.28261"; transcript_id "MSTRG.28261.10"; exon_number "17";
chr11	StringTie	exon	428387	428394	1000	-	.	gene_id "MSTRG.28261"; transcript_id "MSTRG.28261.10"; exon_number "18";
chr11	StringTie	exon	428475	428639	1000	-	.	gene_id "MSTRG.28261"; transcript_id "MSTRG.28261.10"; exon_number "19";
chr11	StringTie	exon	428722	428826	1000	-	.	gene_id "MSTRG.28261"; transcript_id "MSTRG.28261.10"; exon_number "20";
chr11	StringTie	exon	429474	429652	1000	-	.	gene_id "MSTRG.28261"; transcript_id "MSTRG.28261.10"; exon_number "21";
chr11	StringTie	exon	429758	429818	1000	-	.	gene_id "MSTRG.28261"; transcript_id "MSTRG.28261.10"; exon_number "22";
chr11	StringTie	exon	430083	430179	1000	-	.	gene_id "MSTRG.28261"; transcript_id "MSTRG.28261.10"; exon_number "23";
chr11	StringTie	exon	430269	430403	1000	-	.	gene_id "MSTRG.28261"; transcript_id "MSTRG.28261.10"; exon_number "24";
chr11	StringTie	exon	431694	431767	1000	-	.	gene_id "MSTRG.28261"; transcript_id "MSTRG.28261.10"; exon_number "25";
chr11	StringTie	exon	431848	431906	1000	-	.	gene_id "MSTRG.28261"; transcript_id "MSTRG.28261.10"; exon_number "26";
chr11	StringTie	exon	431999	432048	1000	-	.	gene_id "MSTRG.28261"; transcript_id "MSTRG.28261.10"; exon_number "27";
chr11	StringTie	exon	433314	433459	1000	-	.	gene_id "MSTRG.28261"; transcript_id "MSTRG.28261.10"; exon_number "28";
chr11	StringTie	exon	433815	433937	1000	-	.	gene_id "MSTRG.28261"; transcript_id "MSTRG.28261.10"; exon_number "29";
chr11	StringTie	exon	434024	434098	1000	-	.	gene_id "MSTRG.28261"; transcript_id "MSTRG.28261.10"; exon_number "30";
chr11	StringTie	exon	441921	442364	1000	-	.	gene_id "MSTRG.28261"; transcript_id "MSTRG.28261.10"; exon_number "31";
chr11	StringTie	transcript	405710	410027	1000	-	.	gene_id "MSTRG.28261"; transcript_id "MSTRG.28261.100";
chr11	StringTie	exon	405710	406059	1000	-	.	gene_id "MSTRG.28261"; transcript_id "MSTRG.28261.100"; exon_number "1";
chr11	StringTie	exon	406142	406510	1000	-	.	gene_id "MSTRG.28261"; transcript_id "MSTRG.28261.100"; exon_number "2";
chr11	StringTie	exon	406843	406993	1000	-	.	gene_id "MSTRG.28261"; transcript_id "MSTRG.28261.100"; exon_number "3";
chr11	StringTie	exon	407062	407164	1000	-	.	gene_id "MSTRG.28261"; transcript_id "MSTRG.28261.100"; exon_number "4";
chr11	StringTie	exon	407425	407534	1000	-	.	gene_id "MSTRG.28261"; transcript_id "MSTRG.28261.100"; exon_number "5";
chr11	StringTie	exon	407817	407957	1000	-	.	gene_id "MSTRG.28261"; transcript_id "MSTRG.28261.100"; exon_number "6";
chr11	StringTie	exon	408073	408206	1000	-	.	gene_id "MSTRG.28261"; transcript_id "MSTRG.28261.100"; exon_number "7";
chr11	StringTie	exon	408695	408893	1000	-	.	gene_id "MSTRG.28261"; transcript_id "MSTRG.28261.100"; exon_number "8";
chr11	StringTie	exon	409868	410027	1000	-	.	gene_id "MSTRG.28261"; transcript_id "MSTRG.28261.100"; exon_number "9";
chr11	StringTie	transcript	405710	410027	1000	-	.	gene_id "MSTRG.28261"; transcript_id "MSTRG.28261.101";
chr11	StringTie	exon	405710	406059	1000	-	.	gene_id "MSTRG.28261"; transcript_id "MSTRG.28261.101"; exon_number "1";
chr11	StringTie	exon	406142	406510	1000	-	.	gene_id "MSTRG.28261"; transcript_id "MSTRG.28261.101"; exon_number "2";
chr11	StringTie	exon	406843	406993	1000	-	.	gene_id "MSTRG.28261"; transcript_id "MSTRG.28261.101"; exon_number "3";
chr11	StringTie	exon	407062	407164	1000	-	.	gene_id "MSTRG.28261"; transcript_id "MSTRG.28261.101"; exon_number "4";
chr11	StringTie	exon	407425	407568	1000	-	.	gene_id "MSTRG.28261"; transcript_id "MSTRG.28261.101"; exon_number "5";
chr11	StringTie	exon	407817	407957	1000	-	.	gene_id "MSTRG.28261"; transcript_id "MSTRG.28261.101"; exon_number "6";
chr11	StringTie	exon	408073	408206	1000	-	.	gene_id "MSTRG.28261"; transcript_id "MSTRG.28261.101"; exon_number "7";
chr11	StringTie	exon	408695	408893	1000	-	.	gene_id "MSTRG.28261"; transcript_id "MSTRG.28261.101"; exon_number "8";
chr11	StringTie	exon	409868	410027	1000	-	.	gene_id "MSTRG.28261"; transcript_id "MSTRG.28261.101"; exon_number "9";
chr11	StringTie	transcript	405710	414989	1000	-	.	gene_id "MSTRG.28261"; transcript_id "MSTRG.28261.102";
chr11	StringTie	exon	405710	406059	1000	-	.	gene_id "MSTRG.28261"; transcript_id "MSTRG.28261.102"; exon_number "1";
chr11	StringTie	exon	406142	406538	1000	-	.	gene_id "MSTRG.28261"; transcript_id "MSTRG.28261.102"; exon_number "2";
chr11	StringTie	exon	406843	407164	1000	-	.	gene_id "MSTRG.28261"; transcript_id "MSTRG.28261.102"; exon_number "3";
chr11	StringTie	exon	407425	407568	1000	-	.	gene_id "MSTRG.28261"; transcript_id "MSTRG.28261.102"; exon_number "4";
chr11	StringTie	exon	407817	407957	1000	-	.	gene_id "MSTRG.28261"; transcript_id "MSTRG.28261.102"; exon_number "5";
chr11	StringTie	exon	408073	408206	1000	-	.	gene_id "MSTRG.28261"; transcript_id "MSTRG.28261.102"; exon_number "6";
chr11	StringTie	exon	408894	409101	1000	-	.	gene_id "MSTRG.28261"; transcript_id "MSTRG.28261.102"; exon_number "7";
chr11	StringTie	exon	409868	410027	1000	-	.	gene_id "MSTRG.28261"; transcript_id "MSTRG.28261.102"; exon_number "8";
chr11	StringTie	exon	414823	414989	1000	-	.	gene_id "MSTRG.28261"; transcript_id "MSTRG.28261.102"; exon_number "9";
chr11	StringTie	transcript	405710	410027	1000	-	.	gene_id "MSTRG.28261"; transcript_id "MSTRG.28261.103";
chr11	StringTie	exon	405710	406059	1000	-	.	gene_id "MSTRG.28261"; transcript_id "MSTRG.28261.103"; exon_number "1";
chr11	StringTie	exon	406142	406510	1000	-	.	gene_id "MSTRG.28261"; transcript_id "MSTRG.28261.103"; exon_number "2";
chr11	StringTie	exon	406843	406993	1000	-	.	gene_id "MSTRG.28261"; transcript_id "MSTRG.28261.103"; exon_number "3";
chr11	StringTie	exon	407062	407164	1000	-	.	gene_id "MSTRG.28261"; transcript_id "MSTRG.28261.103"; exon_number "4";
chr11	StringTie	exon	407425	407568	1000	-	.	gene_id "MSTRG.28261"; transcript_id "MSTRG.28261.103"; exon_number "5";
chr11	StringTie	exon	407852	407957	1000	-	.	gene_id "MSTRG.28261"; transcript_id "MSTRG.28261.103"; exon_number "6";
chr11	StringTie	exon	408073	408206	1000	-	.	gene_id "MSTRG.28261"; transcript_id "MSTRG.28261.103"; exon_number "7";
chr11	StringTie	exon	408695	408893	1000	-	.	gene_id "MSTRG.28261"; transcript_id "MSTRG.28261.103"; exon_number "8";
chr11	StringTie	exon	409868	410027	1000	-	.	gene_id "MSTRG.28261"; transcript_id "MSTRG.28261.103"; exon_number "9";
chr11	StringTie	transcript	405710	414989	1000	-	.	gene_id "MSTRG.28261"; transcript_id "MSTRG.28261.104";
chr11	StringTie	exon	405710	406059	1000	-	.	gene_id "MSTRG.28261"; transcript_id "MSTRG.28261.104"; exon_number "1";
chr11	StringTie	exon	406142	406538	1000	-	.	gene_id "MSTRG.28261"; transcript_id "MSTRG.28261.104"; exon_number "2";
chr11	StringTie	exon	407062	407164	1000	-	.	gene_id "MSTRG.28261"; transcript_id "MSTRG.28261.104"; exon_number "3";
chr11	StringTie	exon	407425	407568	1000	-	.	gene_id "MSTRG.28261"; transcript_id "MSTRG.28261.104"; exon_number "4";
chr11	StringTie	exon	407817	407957	1000	-	.	gene_id "MSTRG.28261"; transcript_id "MSTRG.28261.104"; exon_number "5";
chr11	StringTie	exon	408073	408206	1000	-	.	gene_id "MSTRG.28261"; transcript_id "MSTRG.28261.104"; exon_number "6";
chr11	StringTie	exon	408894	409101	1000	-	.	gene_id "MSTRG.28261"; transcript_id "MSTRG.28261.104"; exon_number "7";
chr11	StringTie	exon	409868	410027	1000	-	.	gene_id "MSTRG.28261"; transcript_id "MSTRG.28261.104"; exon_number "8";
chr11	StringTie	exon	414823	414989	1000	-	.	gene_id "MSTRG.28261"; transcript_id "MSTRG.28261.104"; exon_number "9";
chr11	StringTie	transcript	405710	417353	1000	-	.	gene_id "MSTRG.28261"; transcript_id "MSTRG.28261.105";
chr11	StringTie	exon	405710	406059	1000	-	.	gene_id "MSTRG.28261"; transcript_id "MSTRG.28261.105"; exon_number "1";
chr11	StringTie	exon	406142	406538	1000	-	.	gene_id "MSTRG.28261"; transcript_id "MSTRG.28261.105"; exon_number "2";
chr11	StringTie	exon	406843	406993	1000	-	.	gene_id "MSTRG.28261"; transcript_id "MSTRG.28261.105"; exon_number "3";
chr11	StringTie	exon	407062	407164	1000	-	.	gene_id "MSTRG.28261"; transcript_id "MSTRG.28261.105"; exon_number "4";
chr11	StringTie	exon	407425	407568	1000	-	.	gene_id "MSTRG.28261"; transcript_id "MSTRG.28261.105"; exon_number "5";
chr11	StringTie	exon	407817	407957	1000	-	.	gene_id "MSTRG.28261"; transcript_id "MSTRG.28261.105"; exon_number "6";
chr11	StringTie	exon	408073	408206	1000	-	.	gene_id "MSTRG.28261"; transcript_id "MSTRG.28261.105"; exon_number "7";
chr11	StringTie	exon	408695	408893	1000	-	.	gene_id "MSTRG.28261"; transcript_id "MSTRG.28261.105"; exon_number "8";
chr11	StringTie	exon	417294	417353	1000	-	.	gene_id "MSTRG.28261"; transcript_id "MSTRG.28261.105"; exon_number "9";
chr11	StringTie	transcript	405710	417441	1000	-	.	gene_id "MSTRG.28261"; transcript_id "MSTRG.28261.106";
chr11	StringTie	exon	405710	406059	1000	-	.	gene_id "MSTRG.28261"; transcript_id "MSTRG.28261.106"; exon_number "1";
chr11	StringTie	exon	406142	406538	1000	-	.	gene_id "MSTRG.28261"; transcript_id "MSTRG.28261.106"; exon_number "2";
chr11	StringTie	exon	406843	406935	1000	-	.	gene_id "MSTRG.28261"; transcript_id "MSTRG.28261.106"; exon_number "3";
chr11	StringTie	exon	407062	407164	1000	-	.	gene_id "MSTRG.28261"; transcript_id "MSTRG.28261.106"; exon_number "4";
chr11	StringTie	exon	407425	407534	1000	-	.	gene_id "MSTRG.28261"; transcript_id "MSTRG.28261.106"; exon_number "5";
chr11	StringTie	exon	407817	407957	1000	-	.	gene_id "MSTRG.28261"; transcript_id "MSTRG.28261.106"; exon_number "6";
chr11	StringTie	exon	408073	408206	1000	-	.	gene_id "MSTRG.28261"; transcript_id "MSTRG.28261.106"; exon_number "7";
chr11	StringTie	exon	408695	408893	1000	-	.	gene_id "MSTRG.28261"; transcript_id "MSTRG.28261.106"; exon_number "8";
chr11	StringTie	exon	417325	417441	1000	-	.	gene_id "MSTRG.28261"; transcript_id "MSTRG.28261.106"; exon_number "9";
chr11	StringTie	transcript	405710	417429	1000	-	.	gene_id "MSTRG.28261"; transcript_id "MSTRG.28261.107";
chr11	StringTie	exon	405710	406059	1000	-	.	gene_id "MSTRG.28261"; transcript_id "MSTRG.28261.107"; exon_number "1";
chr11	StringTie	exon	406142	406513	1000	-	.	gene_id "MSTRG.28261"; transcript_id "MSTRG.28261.107"; exon_number "2";
chr11	StringTie	exon	406843	406993	1000	-	.	gene_id "MSTRG.28261"; transcript_id "MSTRG.28261.107"; exon_number "3";
chr11	StringTie	exon	407062	407164	1000	-	.	gene_id "MSTRG.28261"; transcript_id "MSTRG.28261.107"; exon_number "4";
chr11	StringTie	exon	407425	407568	1000	-	.	gene_id "MSTRG.28261"; transcript_id "MSTRG.28261.107"; exon_number "5";
chr11	StringTie	exon	407817	407957	1000	-	.	gene_id "MSTRG.28261"; transcript_id "MSTRG.28261.107"; exon_number "6";
chr11	StringTie	exon	408073	408206	1000	-	.	gene_id "MSTRG.28261"; transcript_id "MSTRG.28261.107"; exon_number "7";
chr11	StringTie	exon	408695	408893	1000	-	.	gene_id "MSTRG.28261"; transcript_id "MSTRG.28261.107"; exon_number "8";
chr11	StringTie	exon	409868	409998	1000	-	.	gene_id "MSTRG.28261"; transcript_id "MSTRG.28261.107"; exon_number "9";
chr11	StringTie	exon	417325	417429	1000	-	.	gene_id "MSTRG.28261"; transcript_id "MSTRG.28261.107"; exon_number "10";
chr11	StringTie	transcript	405710	415127	1000	-	.	gene_id "MSTRG.28261"; transcript_id "MSTRG.28261.108";
chr11	StringTie	exon	405710	406059	1000	-	.	gene_id "MSTRG.28261"; transcript_id "MSTRG.28261.108"; exon_number "1";
chr11	StringTie	exon	406142	406538	1000	-	.	gene_id "MSTRG.28261"; transcript_id "MSTRG.28261.108"; exon_number "2";
chr11	StringTie	exon	406843	406993	1000	-	.	gene_id "MSTRG.28261"; transcript_id "MSTRG.28261.108"; exon_number "3";
chr11	StringTie	exon	407062	407164	1000	-	.	gene_id "MSTRG.28261"; transcript_id "MSTRG.28261.108"; exon_number "4";
chr11	StringTie	exon	407425	407534	1000	-	.	gene_id "MSTRG.28261"; transcript_id "MSTRG.28261.108"; exon_number "5";
chr11	StringTie	exon	407817	407957	1000	-	.	gene_id "MSTRG.28261"; transcript_id "MSTRG.28261.108"; exon_number "6";
chr11	StringTie	exon	408073	408206	1000	-	.	gene_id "MSTRG.28261"; transcript_id "MSTRG.28261.108"; exon_number "7";
chr11	StringTie	exon	408695	408893	1000	-	.	gene_id "MSTRG.28261"; transcript_id "MSTRG.28261.108"; exon_number "8";
chr11	StringTie	exon	409868	410027	1000	-	.	gene_id "MSTRG.28261"; transcript_id "MSTRG.28261.108"; exon_number "9";
chr11	StringTie	exon	414823	415127	1000	-	.	gene_id "MSTRG.28261"; transcript_id "MSTRG.28261.108"; exon_number "10";
chr11	StringTie	transcript	405710	415305	1000	-	.	gene_id "MSTRG.28261"; transcript_id "MSTRG.28261.109";
chr11	StringTie	exon	405710	406059	1000	-	.	gene_id "MSTRG.28261"; transcript_id "MSTRG.28261.109"; exon_number "1";
chr11	StringTie	exon	406142	406538	1000	-	.	gene_id "MSTRG.28261"; transcript_id "MSTRG.28261.109"; exon_number "2";
chr11	StringTie	exon	406843	406993	1000	-	.	gene_id "MSTRG.28261"; transcript_id "MSTRG.28261.109"; exon_number "3";
chr11	StringTie	exon	407062	407164	1000	-	.	gene_id "MSTRG.28261"; transcript_id "MSTRG.28261.109"; exon_number "4";
chr11	StringTie	exon	407425	407568	1000	-	.	gene_id "MSTRG.28261"; transcript_id "MSTRG.28261.109"; exon_number "5";
chr11	StringTie	exon	407817	407957	1000	-	.	gene_id "MSTRG.28261"; transcript_id "MSTRG.28261.109"; exon_number "6";
chr11	StringTie	exon	408073	408206	1000	-	.	gene_id "MSTRG.28261"; transcript_id "MSTRG.28261.109"; exon_number "7";
chr11	StringTie	exon	408695	408893	1000	-	.	gene_id "MSTRG.28261"; transcript_id "MSTRG.28261.109"; exon_number "8";
chr11	StringTie	exon	409868	410027	1000	-	.	gene_id "MSTRG.28261"; transcript_id "MSTRG.28261.109"; exon_number "9";
chr11	StringTie	exon	414823	415305	1000	-	.	gene_id "MSTRG.28261"; transcript_id "MSTRG.28261.109"; exon_number "10";
chr11	StringTie	transcript	405617	444355	1000	-	.	gene_id "MSTRG.28261"; transcript_id "MSTRG.28261.11";
chr11	StringTie	exon	405617	406059	1000	-	.	gene_id "MSTRG.28261"; transcript_id "MSTRG.28261.11"; exon_number "1";
chr11	StringTie	exon	406349	406538	1000	-	.	gene_id "MSTRG.28261"; transcript_id "MSTRG.28261.11"; exon_number "2";
chr11	StringTie	exon	406843	406993	1000	-	.	gene_id "MSTRG.28261"; transcript_id "MSTRG.28261.11"; exon_number "3";
chr11	StringTie	exon	407062	407164	1000	-	.	gene_id "MSTRG.28261"; transcript_id "MSTRG.28261.11"; exon_number "4";
chr11	StringTie	exon	407425	407568	1000	-	.	gene_id "MSTRG.28261"; transcript_id "MSTRG.28261.11"; exon_number "5";
chr11	StringTie	exon	407817	407957	1000	-	.	gene_id "MSTRG.28261"; transcript_id "MSTRG.28261.11"; exon_number "6";
chr11	StringTie	exon	408073	408206	1000	-	.	gene_id "MSTRG.28261"; transcript_id "MSTRG.28261.11"; exon_number "7";
chr11	StringTie	exon	408695	408893	1000	-	.	gene_id "MSTRG.28261"; transcript_id "MSTRG.28261.11"; exon_number "8";
chr11	StringTie	exon	409868	410027	1000	-	.	gene_id "MSTRG.28261"; transcript_id "MSTRG.28261.11"; exon_number "9";
chr11	StringTie	exon	417294	418589	1000	-	.	gene_id "MSTRG.28261"; transcript_id "MSTRG.28261.11"; exon_number "10";
chr11	StringTie	exon	418720	418813	1000	-	.	gene_id "MSTRG.28261"; transcript_id "MSTRG.28261.11"; exon_number "11";
chr11	StringTie	exon	418888	418989	1000	-	.	gene_id "MSTRG.28261"; transcript_id "MSTRG.28261.11"; exon_number "12";
chr11	StringTie	exon	419582	419729	1000	-	.	gene_id "MSTRG.28261"; transcript_id "MSTRG.28261.11"; exon_number "13";
chr11	StringTie	exon	420463	420615	1000	-	.	gene_id "MSTRG.28261"; transcript_id "MSTRG.28261.11"; exon_number "14";
chr11	StringTie	exon	420718	420860	1000	-	.	gene_id "MSTRG.28261"; transcript_id "MSTRG.28261.11"; exon_number "15";
chr11	StringTie	exon	420945	421042	1000	-	.	gene_id "MSTRG.28261"; transcript_id "MSTRG.28261.11"; exon_number "16";
chr11	StringTie	exon	421141	421198	1000	-	.	gene_id "MSTRG.28261"; transcript_id "MSTRG.28261.11"; exon_number "17";
chr11	StringTie	exon	428088	428199	1000	-	.	gene_id "MSTRG.28261"; transcript_id "MSTRG.28261.11"; exon_number "18";
chr11	StringTie	exon	428358	428394	1000	-	.	gene_id "MSTRG.28261"; transcript_id "MSTRG.28261.11"; exon_number "19";
chr11	StringTie	exon	428475	428639	1000	-	.	gene_id "MSTRG.28261"; transcript_id "MSTRG.28261.11"; exon_number "20";
chr11	StringTie	exon	428722	428826	1000	-	.	gene_id "MSTRG.28261"; transcript_id "MSTRG.28261.11"; exon_number "21";
chr11	StringTie	exon	429570	429652	1000	-	.	gene_id "MSTRG.28261"; transcript_id "MSTRG.28261.11"; exon_number "22";
chr11	StringTie	exon	429758	429818	1000	-	.	gene_id "MSTRG.28261"; transcript_id "MSTRG.28261.11"; exon_number "23";
chr11	StringTie	exon	430083	430179	1000	-	.	gene_id "MSTRG.28261"; transcript_id "MSTRG.28261.11"; exon_number "24";
chr11	StringTie	exon	430269	430403	1000	-	.	gene_id "MSTRG.28261"; transcript_id "MSTRG.28261.11"; exon_number "25";
chr11	StringTie	exon	431694	431767	1000	-	.	gene_id "MSTRG.28261"; transcript_id "MSTRG.28261.11"; exon_number "26";
chr11	StringTie	exon	431848	431906	1000	-	.	gene_id "MSTRG.28261"; transcript_id "MSTRG.28261.11"; exon_number "27";
chr11	StringTie	exon	431999	432048	1000	-	.	gene_id "MSTRG.28261"; transcript_id "MSTRG.28261.11"; exon_number "28";
chr11	StringTie	exon	433314	433459	1000	-	.	gene_id "MSTRG.28261"; transcript_id "MSTRG.28261.11"; exon_number "29";
chr11	StringTie	exon	433815	433937	1000	-	.	gene_id "MSTRG.28261"; transcript_id "MSTRG.28261.11"; exon_number "30";
chr11	StringTie	exon	434024	434098	1000	-	.	gene_id "MSTRG.28261"; transcript_id "MSTRG.28261.11"; exon_number "31";
chr11	StringTie	exon	441921	444355	1000	-	.	gene_id "MSTRG.28261"; transcript_id "MSTRG.28261.11"; exon_number "32";
chr11	StringTie	transcript	405710	416802	1000	-	.	gene_id "MSTRG.28261"; transcript_id "MSTRG.28261.110";
chr11	StringTie	exon	405710	406059	1000	-	.	gene_id "MSTRG.28261"; transcript_id "MSTRG.28261.110"; exon_number "1";
chr11	StringTie	exon	406142	406538	1000	-	.	gene_id "MSTRG.28261"; transcript_id "MSTRG.28261.110"; exon_number "2";
chr11	StringTie	exon	406843	406993	1000	-	.	gene_id "MSTRG.28261"; transcript_id "MSTRG.28261.110"; exon_number "3";
chr11	StringTie	exon	407062	407164	1000	-	.	gene_id "MSTRG.28261"; transcript_id "MSTRG.28261.110"; exon_number "4";
chr11	StringTie	exon	407425	407568	1000	-	.	gene_id "MSTRG.28261"; transcript_id "MSTRG.28261.110"; exon_number "5";
chr11	StringTie	exon	407817	407957	1000	-	.	gene_id "MSTRG.28261"; transcript_id "MSTRG.28261.110"; exon_number "6";
chr11	StringTie	exon	408073	408206	1000	-	.	gene_id "MSTRG.28261"; transcript_id "MSTRG.28261.110"; exon_number "7";
chr11	StringTie	exon	408695	408893	1000	-	.	gene_id "MSTRG.28261"; transcript_id "MSTRG.28261.110"; exon_number "8";
chr11	StringTie	exon	409868	410027	1000	-	.	gene_id "MSTRG.28261"; transcript_id "MSTRG.28261.110"; exon_number "9";
chr11	StringTie	exon	416776	416802	1000	-	.	gene_id "MSTRG.28261"; transcript_id "MSTRG.28261.110"; exon_number "10";
chr11	StringTie	transcript	405710	414996	1000	-	.	gene_id "MSTRG.28261"; transcript_id "MSTRG.28261.111";
chr11	StringTie	exon	405710	406059	1000	-	.	gene_id "MSTRG.28261"; transcript_id "MSTRG.28261.111"; exon_number "1";
chr11	StringTie	exon	406349	406538	1000	-	.	gene_id "MSTRG.28261"; transcript_id "MSTRG.28261.111"; exon_number "2";
chr11	StringTie	exon	406843	406993	1000	-	.	gene_id "MSTRG.28261"; transcript_id "MSTRG.28261.111"; exon_number "3";
chr11	StringTie	exon	407062	407164	1000	-	.	gene_id "MSTRG.28261"; transcript_id "MSTRG.28261.111"; exon_number "4";
chr11	StringTie	exon	407425	407568	1000	-	.	gene_id "MSTRG.28261"; transcript_id "MSTRG.28261.111"; exon_number "5";
chr11	StringTie	exon	407817	407957	1000	-	.	gene_id "MSTRG.28261"; transcript_id "MSTRG.28261.111"; exon_number "6";
chr11	StringTie	exon	408047	408206	1000	-	.	gene_id "MSTRG.28261"; transcript_id "MSTRG.28261.111"; exon_number "7";
chr11	StringTie	exon	408695	408893	1000	-	.	gene_id "MSTRG.28261"; transcript_id "MSTRG.28261.111"; exon_number "8";
chr11	StringTie	exon	409217	409308	1000	-	.	gene_id "MSTRG.28261"; transcript_id "MSTRG.28261.111"; exon_number "9";
chr11	StringTie	exon	409868	410027	1000	-	.	gene_id "MSTRG.28261"; transcript_id "MSTRG.28261.111"; exon_number "10";
chr11	StringTie	exon	414823	414996	1000	-	.	gene_id "MSTRG.28261"; transcript_id "MSTRG.28261.111"; exon_number "11";
chr11	StringTie	transcript	405710	442029	1000	-	.	gene_id "MSTRG.28261"; transcript_id "MSTRG.28261.112";
chr11	StringTie	exon	405710	406059	1000	-	.	gene_id "MSTRG.28261"; transcript_id "MSTRG.28261.112"; exon_number "1";
chr11	StringTie	exon	406349	406538	1000	-	.	gene_id "MSTRG.28261"; transcript_id "MSTRG.28261.112"; exon_number "2";
chr11	StringTie	exon	406843	406993	1000	-	.	gene_id "MSTRG.28261"; transcript_id "MSTRG.28261.112"; exon_number "3";
chr11	StringTie	exon	407062	407164	1000	-	.	gene_id "MSTRG.28261"; transcript_id "MSTRG.28261.112"; exon_number "4";
chr11	StringTie	exon	407425	407568	1000	-	.	gene_id "MSTRG.28261"; transcript_id "MSTRG.28261.112"; exon_number "5";
chr11	StringTie	exon	407817	407957	1000	-	.	gene_id "MSTRG.28261"; transcript_id "MSTRG.28261.112"; exon_number "6";
chr11	StringTie	exon	408073	408206	1000	-	.	gene_id "MSTRG.28261"; transcript_id "MSTRG.28261.112"; exon_number "7";
chr11	StringTie	exon	408695	408893	1000	-	.	gene_id "MSTRG.28261"; transcript_id "MSTRG.28261.112"; exon_number "8";
chr11	StringTie	exon	409868	410027	1000	-	.	gene_id "MSTRG.28261"; transcript_id "MSTRG.28261.112"; exon_number "9";
chr11	StringTie	exon	417325	418589	1000	-	.	gene_id "MSTRG.28261"; transcript_id "MSTRG.28261.112"; exon_number "10";
chr11	StringTie	exon	418720	418989	1000	-	.	gene_id "MSTRG.28261"; transcript_id "MSTRG.28261.112"; exon_number "11";
chr11	StringTie	exon	419582	420860	1000	-	.	gene_id "MSTRG.28261"; transcript_id "MSTRG.28261.112"; exon_number "12";
chr11	StringTie	exon	420945	421042	1000	-	.	gene_id "MSTRG.28261"; transcript_id "MSTRG.28261.112"; exon_number "13";
chr11	StringTie	exon	421141	421198	1000	-	.	gene_id "MSTRG.28261"; transcript_id "MSTRG.28261.112"; exon_number "14";
chr11	StringTie	exon	428088	428199	1000	-	.	gene_id "MSTRG.28261"; transcript_id "MSTRG.28261.112"; exon_number "15";
chr11	StringTie	exon	428358	428394	1000	-	.	gene_id "MSTRG.28261"; transcript_id "MSTRG.28261.112"; exon_number "16";
chr11	StringTie	exon	428475	428639	1000	-	.	gene_id "MSTRG.28261"; transcript_id "MSTRG.28261.112"; exon_number "17";
chr11	StringTie	exon	428722	428826	1000	-	.	gene_id "MSTRG.28261"; transcript_id "MSTRG.28261.112"; exon_number "18";
chr11	StringTie	exon	429474	429652	1000	-	.	gene_id "MSTRG.28261"; transcript_id "MSTRG.28261.112"; exon_number "19";
chr11	StringTie	exon	429758	429818	1000	-	.	gene_id "MSTRG.28261"; transcript_id "MSTRG.28261.112"; exon_number "20";
chr11	StringTie	exon	430083	430179	1000	-	.	gene_id "MSTRG.28261"; transcript_id "MSTRG.28261.112"; exon_number "21";
chr11	StringTie	exon	430269	430403	1000	-	.	gene_id "MSTRG.28261"; transcript_id "MSTRG.28261.112"; exon_number "22";
chr11	StringTie	exon	431694	431767	1000	-	.	gene_id "MSTRG.28261"; transcript_id "MSTRG.28261.112"; exon_number "23";
chr11	StringTie	exon	431848	431906	1000	-	.	gene_id "MSTRG.28261"; transcript_id "MSTRG.28261.112"; exon_number "24";
chr11	StringTie	exon	431999	432048	1000	-	.	gene_id "MSTRG.28261"; transcript_id "MSTRG.28261.112"; exon_number "25";
chr11	StringTie	exon	433314	433459	1000	-	.	gene_id "MSTRG.28261"; transcript_id "MSTRG.28261.112"; exon_number "26";
chr11	StringTie	exon	433815	433937	1000	-	.	gene_id "MSTRG.28261"; transcript_id "MSTRG.28261.112"; exon_number "27";
chr11	StringTie	exon	434024	434098	1000	-	.	gene_id "MSTRG.28261"; transcript_id "MSTRG.28261.112"; exon_number "28";
chr11	StringTie	exon	441921	442029	1000	-	.	gene_id "MSTRG.28261"; transcript_id "MSTRG.28261.112"; exon_number "29";
chr11	StringTie	transcript	405710	444284	1000	-	.	gene_id "MSTRG.28261"; transcript_id "MSTRG.28261.113";
chr11	StringTie	exon	405710	406059	1000	-	.	gene_id "MSTRG.28261"; transcript_id "MSTRG.28261.113"; exon_number "1";
chr11	StringTie	exon	406142	406538	1000	-	.	gene_id "MSTRG.28261"; transcript_id "MSTRG.28261.113"; exon_number "2";
chr11	StringTie	exon	406843	406993	1000	-	.	gene_id "MSTRG.28261"; transcript_id "MSTRG.28261.113"; exon_number "3";
chr11	StringTie	exon	407062	407164	1000	-	.	gene_id "MSTRG.28261"; transcript_id "MSTRG.28261.113"; exon_number "4";
chr11	StringTie	exon	407425	407568	1000	-	.	gene_id "MSTRG.28261"; transcript_id "MSTRG.28261.113"; exon_number "5";
chr11	StringTie	exon	407817	407957	1000	-	.	gene_id "MSTRG.28261"; transcript_id "MSTRG.28261.113"; exon_number "6";
chr11	StringTie	exon	408073	408206	1000	-	.	gene_id "MSTRG.28261"; transcript_id "MSTRG.28261.113"; exon_number "7";
chr11	StringTie	exon	408695	408893	1000	-	.	gene_id "MSTRG.28261"; transcript_id "MSTRG.28261.113"; exon_number "8";
chr11	StringTie	exon	409860	410027	1000	-	.	gene_id "MSTRG.28261"; transcript_id "MSTRG.28261.113"; exon_number "9";
chr11	StringTie	exon	417294	418589	1000	-	.	gene_id "MSTRG.28261"; transcript_id "MSTRG.28261.113"; exon_number "10";
chr11	StringTie	exon	418720	418813	1000	-	.	gene_id "MSTRG.28261"; transcript_id "MSTRG.28261.113"; exon_number "11";
chr11	StringTie	exon	418888	418989	1000	-	.	gene_id "MSTRG.28261"; transcript_id "MSTRG.28261.113"; exon_number "12";
chr11	StringTie	exon	419582	419729	1000	-	.	gene_id "MSTRG.28261"; transcript_id "MSTRG.28261.113"; exon_number "13";
chr11	StringTie	exon	420463	420615	1000	-	.	gene_id "MSTRG.28261"; transcript_id "MSTRG.28261.113"; exon_number "14";
chr11	StringTie	exon	420718	420860	1000	-	.	gene_id "MSTRG.28261"; transcript_id "MSTRG.28261.113"; exon_number "15";
chr11	StringTie	exon	420945	421042	1000	-	.	gene_id "MSTRG.28261"; transcript_id "MSTRG.28261.113"; exon_number "16";
chr11	StringTie	exon	421141	421198	1000	-	.	gene_id "MSTRG.28261"; transcript_id "MSTRG.28261.113"; exon_number "17";
chr11	StringTie	exon	428088	428199	1000	-	.	gene_id "MSTRG.28261"; transcript_id "MSTRG.28261.113"; exon_number "18";
chr11	StringTie	exon	428358	428394	1000	-	.	gene_id "MSTRG.28261"; transcript_id "MSTRG.28261.113"; exon_number "19";
chr11	StringTie	exon	428475	428639	1000	-	.	gene_id "MSTRG.28261"; transcript_id "MSTRG.28261.113"; exon_number "20";
chr11	StringTie	exon	428722	428826	1000	-	.	gene_id "MSTRG.28261"; transcript_id "MSTRG.28261.113"; exon_number "21";
chr11	StringTie	exon	429570	429652	1000	-	.	gene_id "MSTRG.28261"; transcript_id "MSTRG.28261.113"; exon_number "22";
chr11	StringTie	exon	429758	429818	1000	-	.	gene_id "MSTRG.28261"; transcript_id "MSTRG.28261.113"; exon_number "23";
chr11	StringTie	exon	430083	430179	1000	-	.	gene_id "MSTRG.28261"; transcript_id "MSTRG.28261.113"; exon_number "24";
chr11	StringTie	exon	430269	430403	1000	-	.	gene_id "MSTRG.28261"; transcript_id "MSTRG.28261.113"; exon_number "25";
chr11	StringTie	exon	431694	431767	1000	-	.	gene_id "MSTRG.28261"; transcript_id "MSTRG.28261.113"; exon_number "26";
chr11	StringTie	exon	431848	431906	1000	-	.	gene_id "MSTRG.28261"; transcript_id "MSTRG.28261.113"; exon_number "27";
chr11	StringTie	exon	431999	432054	1000	-	.	gene_id "MSTRG.28261"; transcript_id "MSTRG.28261.113"; exon_number "28";
chr11	StringTie	exon	433314	433459	1000	-	.	gene_id "MSTRG.28261"; transcript_id "MSTRG.28261.113"; exon_number "29";
chr11	StringTie	exon	433815	433937	1000	-	.	gene_id "MSTRG.28261"; transcript_id "MSTRG.28261.113"; exon_number "30";
chr11	StringTie	exon	434024	434098	1000	-	.	gene_id "MSTRG.28261"; transcript_id "MSTRG.28261.113"; exon_number "31";
chr11	StringTie	exon	441921	442234	1000	-	.	gene_id "MSTRG.28261"; transcript_id "MSTRG.28261.113"; exon_number "32";
chr11	StringTie	exon	442568	444284	1000	-	.	gene_id "MSTRG.28261"; transcript_id "MSTRG.28261.113"; exon_number "33";
chr11	StringTie	transcript	405711	442459	1000	-	.	gene_id "MSTRG.28261"; transcript_id "MSTRG.28261.114";
chr11	StringTie	exon	405711	406059	1000	-	.	gene_id "MSTRG.28261"; transcript_id "MSTRG.28261.114"; exon_number "1";
chr11	StringTie	exon	406349	406538	1000	-	.	gene_id "MSTRG.28261"; transcript_id "MSTRG.28261.114"; exon_number "2";
chr11	StringTie	exon	406843	406993	1000	-	.	gene_id "MSTRG.28261"; transcript_id "MSTRG.28261.114"; exon_number "3";
chr11	StringTie	exon	407062	407164	1000	-	.	gene_id "MSTRG.28261"; transcript_id "MSTRG.28261.114"; exon_number "4";
chr11	StringTie	exon	407425	407568	1000	-	.	gene_id "MSTRG.28261"; transcript_id "MSTRG.28261.114"; exon_number "5";
chr11	StringTie	exon	407817	407957	1000	-	.	gene_id "MSTRG.28261"; transcript_id "MSTRG.28261.114"; exon_number "6";
chr11	StringTie	exon	408073	408206	1000	-	.	gene_id "MSTRG.28261"; transcript_id "MSTRG.28261.114"; exon_number "7";
chr11	StringTie	exon	408695	408893	1000	-	.	gene_id "MSTRG.28261"; transcript_id "MSTRG.28261.114"; exon_number "8";
chr11	StringTie	exon	409868	410011	1000	-	.	gene_id "MSTRG.28261"; transcript_id "MSTRG.28261.114"; exon_number "9";
chr11	StringTie	exon	417325	418589	1000	-	.	gene_id "MSTRG.28261"; transcript_id "MSTRG.28261.114"; exon_number "10";
chr11	StringTie	exon	418720	418813	1000	-	.	gene_id "MSTRG.28261"; transcript_id "MSTRG.28261.114"; exon_number "11";
chr11	StringTie	exon	418888	418989	1000	-	.	gene_id "MSTRG.28261"; transcript_id "MSTRG.28261.114"; exon_number "12";
chr11	StringTie	exon	419582	420615	1000	-	.	gene_id "MSTRG.28261"; transcript_id "MSTRG.28261.114"; exon_number "13";
chr11	StringTie	exon	420718	420860	1000	-	.	gene_id "MSTRG.28261"; transcript_id "MSTRG.28261.114"; exon_number "14";
chr11	StringTie	exon	420945	421042	1000	-	.	gene_id "MSTRG.28261"; transcript_id "MSTRG.28261.114"; exon_number "15";
chr11	StringTie	exon	421141	421198	1000	-	.	gene_id "MSTRG.28261"; transcript_id "MSTRG.28261.114"; exon_number "16";
chr11	StringTie	exon	423942	424187	1000	-	.	gene_id "MSTRG.28261"; transcript_id "MSTRG.28261.114"; exon_number "17";
chr11	StringTie	exon	428088	428199	1000	-	.	gene_id "MSTRG.28261"; transcript_id "MSTRG.28261.114"; exon_number "18";
chr11	StringTie	exon	428358	428394	1000	-	.	gene_id "MSTRG.28261"; transcript_id "MSTRG.28261.114"; exon_number "19";
chr11	StringTie	exon	428475	428639	1000	-	.	gene_id "MSTRG.28261"; transcript_id "MSTRG.28261.114"; exon_number "20";
chr11	StringTie	exon	428722	428826	1000	-	.	gene_id "MSTRG.28261"; transcript_id "MSTRG.28261.114"; exon_number "21";
chr11	StringTie	exon	429474	429652	1000	-	.	gene_id "MSTRG.28261"; transcript_id "MSTRG.28261.114"; exon_number "22";
chr11	StringTie	exon	429758	429818	1000	-	.	gene_id "MSTRG.28261"; transcript_id "MSTRG.28261.114"; exon_number "23";
chr11	StringTie	exon	430083	430179	1000	-	.	gene_id "MSTRG.28261"; transcript_id "MSTRG.28261.114"; exon_number "24";
chr11	StringTie	exon	430269	430403	1000	-	.	gene_id "MSTRG.28261"; transcript_id "MSTRG.28261.114"; exon_number "25";
chr11	StringTie	exon	431694	431767	1000	-	.	gene_id "MSTRG.28261"; transcript_id "MSTRG.28261.114"; exon_number "26";
chr11	StringTie	exon	431848	431906	1000	-	.	gene_id "MSTRG.28261"; transcript_id "MSTRG.28261.114"; exon_number "27";
chr11	StringTie	exon	431999	432054	1000	-	.	gene_id "MSTRG.28261"; transcript_id "MSTRG.28261.114"; exon_number "28";
chr11	StringTie	exon	433314	433459	1000	-	.	gene_id "MSTRG.28261"; transcript_id "MSTRG.28261.114"; exon_number "29";
chr11	StringTie	exon	433815	433937	1000	-	.	gene_id "MSTRG.28261"; transcript_id "MSTRG.28261.114"; exon_number "30";
chr11	StringTie	exon	434024	434098	1000	-	.	gene_id "MSTRG.28261"; transcript_id "MSTRG.28261.114"; exon_number "31";
chr11	StringTie	exon	441921	442459	1000	-	.	gene_id "MSTRG.28261"; transcript_id "MSTRG.28261.114"; exon_number "32";
chr11	StringTie	transcript	405711	415004	1000	-	.	gene_id "MSTRG.28261"; transcript_id "MSTRG.28261.115";
chr11	StringTie	exon	405711	406059	1000	-	.	gene_id "MSTRG.28261"; transcript_id "MSTRG.28261.115"; exon_number "1";
chr11	StringTie	exon	406142	406538	1000	-	.	gene_id "MSTRG.28261"; transcript_id "MSTRG.28261.115"; exon_number "2";
chr11	StringTie	exon	407062	407164	1000	-	.	gene_id "MSTRG.28261"; transcript_id "MSTRG.28261.115"; exon_number "3";
chr11	StringTie	exon	407425	407568	1000	-	.	gene_id "MSTRG.28261"; transcript_id "MSTRG.28261.115"; exon_number "4";
chr11	StringTie	exon	407817	407957	1000	-	.	gene_id "MSTRG.28261"; transcript_id "MSTRG.28261.115"; exon_number "5";
chr11	StringTie	exon	408073	408206	1000	-	.	gene_id "MSTRG.28261"; transcript_id "MSTRG.28261.115"; exon_number "6";
chr11	StringTie	exon	408695	408893	1000	-	.	gene_id "MSTRG.28261"; transcript_id "MSTRG.28261.115"; exon_number "7";
chr11	StringTie	exon	409860	410027	1000	-	.	gene_id "MSTRG.28261"; transcript_id "MSTRG.28261.115"; exon_number "8";
chr11	StringTie	exon	414823	415004	1000	-	.	gene_id "MSTRG.28261"; transcript_id "MSTRG.28261.115"; exon_number "9";
chr11	StringTie	transcript	405711	442368	1000	-	.	gene_id "MSTRG.28261"; transcript_id "MSTRG.28261.116";
chr11	StringTie	exon	405711	406059	1000	-	.	gene_id "MSTRG.28261"; transcript_id "MSTRG.28261.116"; exon_number "1";
chr11	StringTie	exon	406349	406538	1000	-	.	gene_id "MSTRG.28261"; transcript_id "MSTRG.28261.116"; exon_number "2";
chr11	StringTie	exon	406843	406993	1000	-	.	gene_id "MSTRG.28261"; transcript_id "MSTRG.28261.116"; exon_number "3";
chr11	StringTie	exon	407062	407568	1000	-	.	gene_id "MSTRG.28261"; transcript_id "MSTRG.28261.116"; exon_number "4";
chr11	StringTie	exon	407817	407957	1000	-	.	gene_id "MSTRG.28261"; transcript_id "MSTRG.28261.116"; exon_number "5";
chr11	StringTie	exon	408073	408206	1000	-	.	gene_id "MSTRG.28261"; transcript_id "MSTRG.28261.116"; exon_number "6";
chr11	StringTie	exon	417294	418589	1000	-	.	gene_id "MSTRG.28261"; transcript_id "MSTRG.28261.116"; exon_number "7";
chr11	StringTie	exon	418720	418813	1000	-	.	gene_id "MSTRG.28261"; transcript_id "MSTRG.28261.116"; exon_number "8";
chr11	StringTie	exon	418888	418989	1000	-	.	gene_id "MSTRG.28261"; transcript_id "MSTRG.28261.116"; exon_number "9";
chr11	StringTie	exon	419582	419729	1000	-	.	gene_id "MSTRG.28261"; transcript_id "MSTRG.28261.116"; exon_number "10";
chr11	StringTie	exon	420463	420615	1000	-	.	gene_id "MSTRG.28261"; transcript_id "MSTRG.28261.116"; exon_number "11";
chr11	StringTie	exon	420718	421042	1000	-	.	gene_id "MSTRG.28261"; transcript_id "MSTRG.28261.116"; exon_number "12";
chr11	StringTie	exon	421141	421198	1000	-	.	gene_id "MSTRG.28261"; transcript_id "MSTRG.28261.116"; exon_number "13";
chr11	StringTie	exon	428088	428199	1000	-	.	gene_id "MSTRG.28261"; transcript_id "MSTRG.28261.116"; exon_number "14";
chr11	StringTie	exon	428358	428394	1000	-	.	gene_id "MSTRG.28261"; transcript_id "MSTRG.28261.116"; exon_number "15";
chr11	StringTie	exon	428475	428639	1000	-	.	gene_id "MSTRG.28261"; transcript_id "MSTRG.28261.116"; exon_number "16";
chr11	StringTie	exon	428722	428826	1000	-	.	gene_id "MSTRG.28261"; transcript_id "MSTRG.28261.116"; exon_number "17";
chr11	StringTie	exon	429570	429652	1000	-	.	gene_id "MSTRG.28261"; transcript_id "MSTRG.28261.116"; exon_number "18";
chr11	StringTie	exon	429758	429818	1000	-	.	gene_id "MSTRG.28261"; transcript_id "MSTRG.28261.116"; exon_number "19";
chr11	StringTie	exon	430083	430125	1000	-	.	gene_id "MSTRG.28261"; transcript_id "MSTRG.28261.116"; exon_number "20";
chr11	StringTie	exon	430269	430403	1000	-	.	gene_id "MSTRG.28261"; transcript_id "MSTRG.28261.116"; exon_number "21";
chr11	StringTie	exon	431694	431767	1000	-	.	gene_id "MSTRG.28261"; transcript_id "MSTRG.28261.116"; exon_number "22";
chr11	StringTie	exon	431848	431906	1000	-	.	gene_id "MSTRG.28261"; transcript_id "MSTRG.28261.116"; exon_number "23";
chr11	StringTie	exon	431999	432054	1000	-	.	gene_id "MSTRG.28261"; transcript_id "MSTRG.28261.116"; exon_number "24";
chr11	StringTie	exon	433314	433459	1000	-	.	gene_id "MSTRG.28261"; transcript_id "MSTRG.28261.116"; exon_number "25";
chr11	StringTie	exon	433815	433937	1000	-	.	gene_id "MSTRG.28261"; transcript_id "MSTRG.28261.116"; exon_number "26";
chr11	StringTie	exon	434024	434098	1000	-	.	gene_id "MSTRG.28261"; transcript_id "MSTRG.28261.116"; exon_number "27";
chr11	StringTie	exon	441921	442368	1000	-	.	gene_id "MSTRG.28261"; transcript_id "MSTRG.28261.116"; exon_number "28";
chr11	StringTie	transcript	405711	417394	1000	-	.	gene_id "MSTRG.28261"; transcript_id "MSTRG.28261.117";
chr11	StringTie	exon	405711	406059	1000	-	.	gene_id "MSTRG.28261"; transcript_id "MSTRG.28261.117"; exon_number "1";
chr11	StringTie	exon	406349	406538	1000	-	.	gene_id "MSTRG.28261"; transcript_id "MSTRG.28261.117"; exon_number "2";
chr11	StringTie	exon	407062	407164	1000	-	.	gene_id "MSTRG.28261"; transcript_id "MSTRG.28261.117"; exon_number "3";
chr11	StringTie	exon	407425	407534	1000	-	.	gene_id "MSTRG.28261"; transcript_id "MSTRG.28261.117"; exon_number "4";
chr11	StringTie	exon	407817	407957	1000	-	.	gene_id "MSTRG.28261"; transcript_id "MSTRG.28261.117"; exon_number "5";
chr11	StringTie	exon	408073	408206	1000	-	.	gene_id "MSTRG.28261"; transcript_id "MSTRG.28261.117"; exon_number "6";
chr11	StringTie	exon	408695	408893	1000	-	.	gene_id "MSTRG.28261"; transcript_id "MSTRG.28261.117"; exon_number "7";
chr11	StringTie	exon	409868	410027	1000	-	.	gene_id "MSTRG.28261"; transcript_id "MSTRG.28261.117"; exon_number "8";
chr11	StringTie	exon	417325	417394	1000	-	.	gene_id "MSTRG.28261"; transcript_id "MSTRG.28261.117"; exon_number "9";
chr11	StringTie	transcript	405711	417445	1000	-	.	gene_id "MSTRG.28261"; transcript_id "MSTRG.28261.118";
chr11	StringTie	exon	405711	406059	1000	-	.	gene_id "MSTRG.28261"; transcript_id "MSTRG.28261.118"; exon_number "1";
chr11	StringTie	exon	406142	406538	1000	-	.	gene_id "MSTRG.28261"; transcript_id "MSTRG.28261.118"; exon_number "2";
chr11	StringTie	exon	406843	406993	1000	-	.	gene_id "MSTRG.28261"; transcript_id "MSTRG.28261.118"; exon_number "3";
chr11	StringTie	exon	407062	407164	1000	-	.	gene_id "MSTRG.28261"; transcript_id "MSTRG.28261.118"; exon_number "4";
chr11	StringTie	exon	407425	407568	1000	-	.	gene_id "MSTRG.28261"; transcript_id "MSTRG.28261.118"; exon_number "5";
chr11	StringTie	exon	407817	407957	1000	-	.	gene_id "MSTRG.28261"; transcript_id "MSTRG.28261.118"; exon_number "6";
chr11	StringTie	exon	408073	408206	1000	-	.	gene_id "MSTRG.28261"; transcript_id "MSTRG.28261.118"; exon_number "7";
chr11	StringTie	exon	409868	410027	1000	-	.	gene_id "MSTRG.28261"; transcript_id "MSTRG.28261.118"; exon_number "8";
chr11	StringTie	exon	417325	417445	1000	-	.	gene_id "MSTRG.28261"; transcript_id "MSTRG.28261.118"; exon_number "9";
chr11	StringTie	transcript	405711	417412	1000	-	.	gene_id "MSTRG.28261"; transcript_id "MSTRG.28261.119";
chr11	StringTie	exon	405711	406059	1000	-	.	gene_id "MSTRG.28261"; transcript_id "MSTRG.28261.119"; exon_number "1";
chr11	StringTie	exon	406349	406538	1000	-	.	gene_id "MSTRG.28261"; transcript_id "MSTRG.28261.119"; exon_number "2";
chr11	StringTie	exon	406843	406993	1000	-	.	gene_id "MSTRG.28261"; transcript_id "MSTRG.28261.119"; exon_number "3";
chr11	StringTie	exon	407062	407164	1000	-	.	gene_id "MSTRG.28261"; transcript_id "MSTRG.28261.119"; exon_number "4";
chr11	StringTie	exon	407425	407534	1000	-	.	gene_id "MSTRG.28261"; transcript_id "MSTRG.28261.119"; exon_number "5";
chr11	StringTie	exon	407817	407957	1000	-	.	gene_id "MSTRG.28261"; transcript_id "MSTRG.28261.119"; exon_number "6";
chr11	StringTie	exon	408073	408206	1000	-	.	gene_id "MSTRG.28261"; transcript_id "MSTRG.28261.119"; exon_number "7";
chr11	StringTie	exon	409868	410027	1000	-	.	gene_id "MSTRG.28261"; transcript_id "MSTRG.28261.119"; exon_number "8";
chr11	StringTie	exon	417294	417412	1000	-	.	gene_id "MSTRG.28261"; transcript_id "MSTRG.28261.119"; exon_number "9";
chr11	StringTie	transcript	405619	415051	1000	-	.	gene_id "MSTRG.28261"; transcript_id "MSTRG.28261.12";
chr11	StringTie	exon	405619	406059	1000	-	.	gene_id "MSTRG.28261"; transcript_id "MSTRG.28261.12"; exon_number "1";
chr11	StringTie	exon	406349	406538	1000	-	.	gene_id "MSTRG.28261"; transcript_id "MSTRG.28261.12"; exon_number "2";
chr11	StringTie	exon	406843	407164	1000	-	.	gene_id "MSTRG.28261"; transcript_id "MSTRG.28261.12"; exon_number "3";
chr11	StringTie	exon	407425	407568	1000	-	.	gene_id "MSTRG.28261"; transcript_id "MSTRG.28261.12"; exon_number "4";
chr11	StringTie	exon	407817	407957	1000	-	.	gene_id "MSTRG.28261"; transcript_id "MSTRG.28261.12"; exon_number "5";
chr11	StringTie	exon	408073	408206	1000	-	.	gene_id "MSTRG.28261"; transcript_id "MSTRG.28261.12"; exon_number "6";
chr11	StringTie	exon	409868	410027	1000	-	.	gene_id "MSTRG.28261"; transcript_id "MSTRG.28261.12"; exon_number "7";
chr11	StringTie	exon	414823	415051	1000	-	.	gene_id "MSTRG.28261"; transcript_id "MSTRG.28261.12"; exon_number "8";
chr11	StringTie	transcript	405711	442206	1000	-	.	gene_id "MSTRG.28261"; transcript_id "MSTRG.28261.120";
chr11	StringTie	exon	405711	406059	1000	-	.	gene_id "MSTRG.28261"; transcript_id "MSTRG.28261.120"; exon_number "1";
chr11	StringTie	exon	406142	406538	1000	-	.	gene_id "MSTRG.28261"; transcript_id "MSTRG.28261.120"; exon_number "2";
chr11	StringTie	exon	406843	406993	1000	-	.	gene_id "MSTRG.28261"; transcript_id "MSTRG.28261.120"; exon_number "3";
chr11	StringTie	exon	407062	407164	1000	-	.	gene_id "MSTRG.28261"; transcript_id "MSTRG.28261.120"; exon_number "4";
chr11	StringTie	exon	407425	407568	1000	-	.	gene_id "MSTRG.28261"; transcript_id "MSTRG.28261.120"; exon_number "5";
chr11	StringTie	exon	407852	407957	1000	-	.	gene_id "MSTRG.28261"; transcript_id "MSTRG.28261.120"; exon_number "6";
chr11	StringTie	exon	408073	408206	1000	-	.	gene_id "MSTRG.28261"; transcript_id "MSTRG.28261.120"; exon_number "7";
chr11	StringTie	exon	408695	408893	1000	-	.	gene_id "MSTRG.28261"; transcript_id "MSTRG.28261.120"; exon_number "8";
chr11	StringTie	exon	409868	410027	1000	-	.	gene_id "MSTRG.28261"; transcript_id "MSTRG.28261.120"; exon_number "9";
chr11	StringTie	exon	417840	418589	1000	-	.	gene_id "MSTRG.28261"; transcript_id "MSTRG.28261.120"; exon_number "10";
chr11	StringTie	exon	418720	418813	1000	-	.	gene_id "MSTRG.28261"; transcript_id "MSTRG.28261.120"; exon_number "11";
chr11	StringTie	exon	418888	418989	1000	-	.	gene_id "MSTRG.28261"; transcript_id "MSTRG.28261.120"; exon_number "12";
chr11	StringTie	exon	419582	419729	1000	-	.	gene_id "MSTRG.28261"; transcript_id "MSTRG.28261.120"; exon_number "13";
chr11	StringTie	exon	420463	420615	1000	-	.	gene_id "MSTRG.28261"; transcript_id "MSTRG.28261.120"; exon_number "14";
chr11	StringTie	exon	420718	420860	1000	-	.	gene_id "MSTRG.28261"; transcript_id "MSTRG.28261.120"; exon_number "15";
chr11	StringTie	exon	420945	421042	1000	-	.	gene_id "MSTRG.28261"; transcript_id "MSTRG.28261.120"; exon_number "16";
chr11	StringTie	exon	421141	421198	1000	-	.	gene_id "MSTRG.28261"; transcript_id "MSTRG.28261.120"; exon_number "17";
chr11	StringTie	exon	428088	428199	1000	-	.	gene_id "MSTRG.28261"; transcript_id "MSTRG.28261.120"; exon_number "18";
chr11	StringTie	exon	428358	428394	1000	-	.	gene_id "MSTRG.28261"; transcript_id "MSTRG.28261.120"; exon_number "19";
chr11	StringTie	exon	428475	428639	1000	-	.	gene_id "MSTRG.28261"; transcript_id "MSTRG.28261.120"; exon_number "20";
chr11	StringTie	exon	428722	428826	1000	-	.	gene_id "MSTRG.28261"; transcript_id "MSTRG.28261.120"; exon_number "21";
chr11	StringTie	exon	429570	429652	1000	-	.	gene_id "MSTRG.28261"; transcript_id "MSTRG.28261.120"; exon_number "22";
chr11	StringTie	exon	429758	429818	1000	-	.	gene_id "MSTRG.28261"; transcript_id "MSTRG.28261.120"; exon_number "23";
chr11	StringTie	exon	430083	430403	1000	-	.	gene_id "MSTRG.28261"; transcript_id "MSTRG.28261.120"; exon_number "24";
chr11	StringTie	exon	431694	431767	1000	-	.	gene_id "MSTRG.28261"; transcript_id "MSTRG.28261.120"; exon_number "25";
chr11	StringTie	exon	431848	431906	1000	-	.	gene_id "MSTRG.28261"; transcript_id "MSTRG.28261.120"; exon_number "26";
chr11	StringTie	exon	431999	432048	1000	-	.	gene_id "MSTRG.28261"; transcript_id "MSTRG.28261.120"; exon_number "27";
chr11	StringTie	exon	433314	433459	1000	-	.	gene_id "MSTRG.28261"; transcript_id "MSTRG.28261.120"; exon_number "28";
chr11	StringTie	exon	433815	433937	1000	-	.	gene_id "MSTRG.28261"; transcript_id "MSTRG.28261.120"; exon_number "29";
chr11	StringTie	exon	434024	434098	1000	-	.	gene_id "MSTRG.28261"; transcript_id "MSTRG.28261.120"; exon_number "30";
chr11	StringTie	exon	441921	442206	1000	-	.	gene_id "MSTRG.28261"; transcript_id "MSTRG.28261.120"; exon_number "31";
chr11	StringTie	transcript	405711	415096	1000	-	.	gene_id "MSTRG.28261"; transcript_id "MSTRG.28261.121";
chr11	StringTie	exon	405711	406059	1000	-	.	gene_id "MSTRG.28261"; transcript_id "MSTRG.28261.121"; exon_number "1";
chr11	StringTie	exon	406349	406510	1000	-	.	gene_id "MSTRG.28261"; transcript_id "MSTRG.28261.121"; exon_number "2";
chr11	StringTie	exon	406843	406993	1000	-	.	gene_id "MSTRG.28261"; transcript_id "MSTRG.28261.121"; exon_number "3";
chr11	StringTie	exon	407062	407164	1000	-	.	gene_id "MSTRG.28261"; transcript_id "MSTRG.28261.121"; exon_number "4";
chr11	StringTie	exon	407425	407534	1000	-	.	gene_id "MSTRG.28261"; transcript_id "MSTRG.28261.121"; exon_number "5";
chr11	StringTie	exon	414823	415096	1000	-	.	gene_id "MSTRG.28261"; transcript_id "MSTRG.28261.121"; exon_number "6";
chr11	StringTie	transcript	405711	414988	1000	-	.	gene_id "MSTRG.28261"; transcript_id "MSTRG.28261.122";
chr11	StringTie	exon	405711	406059	1000	-	.	gene_id "MSTRG.28261"; transcript_id "MSTRG.28261.122"; exon_number "1";
chr11	StringTie	exon	406142	406538	1000	-	.	gene_id "MSTRG.28261"; transcript_id "MSTRG.28261.122"; exon_number "2";
chr11	StringTie	exon	406843	407164	1000	-	.	gene_id "MSTRG.28261"; transcript_id "MSTRG.28261.122"; exon_number "3";
chr11	StringTie	exon	407425	407568	1000	-	.	gene_id "MSTRG.28261"; transcript_id "MSTRG.28261.122"; exon_number "4";
chr11	StringTie	exon	407817	407957	1000	-	.	gene_id "MSTRG.28261"; transcript_id "MSTRG.28261.122"; exon_number "5";
chr11	StringTie	exon	408695	408893	1000	-	.	gene_id "MSTRG.28261"; transcript_id "MSTRG.28261.122"; exon_number "6";
chr11	StringTie	exon	409860	410027	1000	-	.	gene_id "MSTRG.28261"; transcript_id "MSTRG.28261.122"; exon_number "7";
chr11	StringTie	exon	414823	414988	1000	-	.	gene_id "MSTRG.28261"; transcript_id "MSTRG.28261.122"; exon_number "8";
chr11	StringTie	transcript	405711	417392	1000	-	.	gene_id "MSTRG.28261"; transcript_id "MSTRG.28261.123";
chr11	StringTie	exon	405711	406059	1000	-	.	gene_id "MSTRG.28261"; transcript_id "MSTRG.28261.123"; exon_number "1";
chr11	StringTie	exon	406142	406513	1000	-	.	gene_id "MSTRG.28261"; transcript_id "MSTRG.28261.123"; exon_number "2";
chr11	StringTie	exon	406843	407164	1000	-	.	gene_id "MSTRG.28261"; transcript_id "MSTRG.28261.123"; exon_number "3";
chr11	StringTie	exon	407425	407534	1000	-	.	gene_id "MSTRG.28261"; transcript_id "MSTRG.28261.123"; exon_number "4";
chr11	StringTie	exon	407817	407957	1000	-	.	gene_id "MSTRG.28261"; transcript_id "MSTRG.28261.123"; exon_number "5";
chr11	StringTie	exon	408073	408206	1000	-	.	gene_id "MSTRG.28261"; transcript_id "MSTRG.28261.123"; exon_number "6";
chr11	StringTie	exon	408695	408893	1000	-	.	gene_id "MSTRG.28261"; transcript_id "MSTRG.28261.123"; exon_number "7";
chr11	StringTie	exon	417325	417392	1000	-	.	gene_id "MSTRG.28261"; transcript_id "MSTRG.28261.123"; exon_number "8";
chr11	StringTie	transcript	405711	409976	1000	-	.	gene_id "MSTRG.28261"; transcript_id "MSTRG.28261.124";
chr11	StringTie	exon	405711	406059	1000	-	.	gene_id "MSTRG.28261"; transcript_id "MSTRG.28261.124"; exon_number "1";
chr11	StringTie	exon	406142	406538	1000	-	.	gene_id "MSTRG.28261"; transcript_id "MSTRG.28261.124"; exon_number "2";
chr11	StringTie	exon	406843	406993	1000	-	.	gene_id "MSTRG.28261"; transcript_id "MSTRG.28261.124"; exon_number "3";
chr11	StringTie	exon	407062	407164	1000	-	.	gene_id "MSTRG.28261"; transcript_id "MSTRG.28261.124"; exon_number "4";
chr11	StringTie	exon	407425	407568	1000	-	.	gene_id "MSTRG.28261"; transcript_id "MSTRG.28261.124"; exon_number "5";
chr11	StringTie	exon	407852	407957	1000	-	.	gene_id "MSTRG.28261"; transcript_id "MSTRG.28261.124"; exon_number "6";
chr11	StringTie	exon	408073	408206	1000	-	.	gene_id "MSTRG.28261"; transcript_id "MSTRG.28261.124"; exon_number "7";
chr11	StringTie	exon	409860	409976	1000	-	.	gene_id "MSTRG.28261"; transcript_id "MSTRG.28261.124"; exon_number "8";
chr11	StringTie	transcript	405711	414923	1000	-	.	gene_id "MSTRG.28261"; transcript_id "MSTRG.28261.125";
chr11	StringTie	exon	405711	406059	1000	-	.	gene_id "MSTRG.28261"; transcript_id "MSTRG.28261.125"; exon_number "1";
chr11	StringTie	exon	406349	406538	1000	-	.	gene_id "MSTRG.28261"; transcript_id "MSTRG.28261.125"; exon_number "2";
chr11	StringTie	exon	406843	406993	1000	-	.	gene_id "MSTRG.28261"; transcript_id "MSTRG.28261.125"; exon_number "3";
chr11	StringTie	exon	407062	407164	1000	-	.	gene_id "MSTRG.28261"; transcript_id "MSTRG.28261.125"; exon_number "4";
chr11	StringTie	exon	407425	407534	1000	-	.	gene_id "MSTRG.28261"; transcript_id "MSTRG.28261.125"; exon_number "5";
chr11	StringTie	exon	407817	407957	1000	-	.	gene_id "MSTRG.28261"; transcript_id "MSTRG.28261.125"; exon_number "6";
chr11	StringTie	exon	408073	408206	1000	-	.	gene_id "MSTRG.28261"; transcript_id "MSTRG.28261.125"; exon_number "7";
chr11	StringTie	exon	414823	414923	1000	-	.	gene_id "MSTRG.28261"; transcript_id "MSTRG.28261.125"; exon_number "8";
chr11	StringTie	transcript	405711	414931	1000	-	.	gene_id "MSTRG.28261"; transcript_id "MSTRG.28261.126";
chr11	StringTie	exon	405711	406059	1000	-	.	gene_id "MSTRG.28261"; transcript_id "MSTRG.28261.126"; exon_number "1";
chr11	StringTie	exon	406349	406510	1000	-	.	gene_id "MSTRG.28261"; transcript_id "MSTRG.28261.126"; exon_number "2";
chr11	StringTie	exon	406843	406993	1000	-	.	gene_id "MSTRG.28261"; transcript_id "MSTRG.28261.126"; exon_number "3";
chr11	StringTie	exon	407062	407164	1000	-	.	gene_id "MSTRG.28261"; transcript_id "MSTRG.28261.126"; exon_number "4";
chr11	StringTie	exon	407425	407568	1000	-	.	gene_id "MSTRG.28261"; transcript_id "MSTRG.28261.126"; exon_number "5";
chr11	StringTie	exon	407817	407957	1000	-	.	gene_id "MSTRG.28261"; transcript_id "MSTRG.28261.126"; exon_number "6";
chr11	StringTie	exon	408073	408206	1000	-	.	gene_id "MSTRG.28261"; transcript_id "MSTRG.28261.126"; exon_number "7";
chr11	StringTie	exon	414823	414931	1000	-	.	gene_id "MSTRG.28261"; transcript_id "MSTRG.28261.126"; exon_number "8";
chr11	StringTie	transcript	405711	415010	1000	-	.	gene_id "MSTRG.28261"; transcript_id "MSTRG.28261.127";
chr11	StringTie	exon	405711	406059	1000	-	.	gene_id "MSTRG.28261"; transcript_id "MSTRG.28261.127"; exon_number "1";
chr11	StringTie	exon	406349	406538	1000	-	.	gene_id "MSTRG.28261"; transcript_id "MSTRG.28261.127"; exon_number "2";
chr11	StringTie	exon	406843	406993	1000	-	.	gene_id "MSTRG.28261"; transcript_id "MSTRG.28261.127"; exon_number "3";
chr11	StringTie	exon	407062	407164	1000	-	.	gene_id "MSTRG.28261"; transcript_id "MSTRG.28261.127"; exon_number "4";
chr11	StringTie	exon	407425	407534	1000	-	.	gene_id "MSTRG.28261"; transcript_id "MSTRG.28261.127"; exon_number "5";
chr11	StringTie	exon	407817	407957	1000	-	.	gene_id "MSTRG.28261"; transcript_id "MSTRG.28261.127"; exon_number "6";
chr11	StringTie	exon	408695	408893	1000	-	.	gene_id "MSTRG.28261"; transcript_id "MSTRG.28261.127"; exon_number "7";
chr11	StringTie	exon	409868	410027	1000	-	.	gene_id "MSTRG.28261"; transcript_id "MSTRG.28261.127"; exon_number "8";
chr11	StringTie	exon	414823	415010	1000	-	.	gene_id "MSTRG.28261"; transcript_id "MSTRG.28261.127"; exon_number "9";
chr11	StringTie	transcript	405711	410014	1000	-	.	gene_id "MSTRG.28261"; transcript_id "MSTRG.28261.128";
chr11	StringTie	exon	405711	406059	1000	-	.	gene_id "MSTRG.28261"; transcript_id "MSTRG.28261.128"; exon_number "1";
chr11	StringTie	exon	406142	406147	1000	-	.	gene_id "MSTRG.28261"; transcript_id "MSTRG.28261.128"; exon_number "2";
chr11	StringTie	exon	406349	406538	1000	-	.	gene_id "MSTRG.28261"; transcript_id "MSTRG.28261.128"; exon_number "3";
chr11	StringTie	exon	406843	406993	1000	-	.	gene_id "MSTRG.28261"; transcript_id "MSTRG.28261.128"; exon_number "4";
chr11	StringTie	exon	407062	407164	1000	-	.	gene_id "MSTRG.28261"; transcript_id "MSTRG.28261.128"; exon_number "5";
chr11	StringTie	exon	407425	407568	1000	-	.	gene_id "MSTRG.28261"; transcript_id "MSTRG.28261.128"; exon_number "6";
chr11	StringTie	exon	407817	407957	1000	-	.	gene_id "MSTRG.28261"; transcript_id "MSTRG.28261.128"; exon_number "7";
chr11	StringTie	exon	408695	408893	1000	-	.	gene_id "MSTRG.28261"; transcript_id "MSTRG.28261.128"; exon_number "8";
chr11	StringTie	exon	409868	410014	1000	-	.	gene_id "MSTRG.28261"; transcript_id "MSTRG.28261.128"; exon_number "9";
chr11	StringTie	transcript	405711	415397	1000	-	.	gene_id "MSTRG.28261"; transcript_id "MSTRG.28261.129";
chr11	StringTie	exon	405711	406059	1000	-	.	gene_id "MSTRG.28261"; transcript_id "MSTRG.28261.129"; exon_number "1";
chr11	StringTie	exon	406142	406538	1000	-	.	gene_id "MSTRG.28261"; transcript_id "MSTRG.28261.129"; exon_number "2";
chr11	StringTie	exon	406843	406993	1000	-	.	gene_id "MSTRG.28261"; transcript_id "MSTRG.28261.129"; exon_number "3";
chr11	StringTie	exon	407062	407568	1000	-	.	gene_id "MSTRG.28261"; transcript_id "MSTRG.28261.129"; exon_number "4";
chr11	StringTie	exon	407817	407957	1000	-	.	gene_id "MSTRG.28261"; transcript_id "MSTRG.28261.129"; exon_number "5";
chr11	StringTie	exon	408073	408206	1000	-	.	gene_id "MSTRG.28261"; transcript_id "MSTRG.28261.129"; exon_number "6";
chr11	StringTie	exon	408695	408893	1000	-	.	gene_id "MSTRG.28261"; transcript_id "MSTRG.28261.129"; exon_number "7";
chr11	StringTie	exon	409868	410027	1000	-	.	gene_id "MSTRG.28261"; transcript_id "MSTRG.28261.129"; exon_number "8";
chr11	StringTie	exon	414823	415397	1000	-	.	gene_id "MSTRG.28261"; transcript_id "MSTRG.28261.129"; exon_number "9";
chr11	StringTie	transcript	405620	442023	1000	-	.	gene_id "MSTRG.28261"; transcript_id "MSTRG.28261.13";
chr11	StringTie	exon	405620	406059	1000	-	.	gene_id "MSTRG.28261"; transcript_id "MSTRG.28261.13"; exon_number "1";
chr11	StringTie	exon	406349	406538	1000	-	.	gene_id "MSTRG.28261"; transcript_id "MSTRG.28261.13"; exon_number "2";
chr11	StringTie	exon	407062	407164	1000	-	.	gene_id "MSTRG.28261"; transcript_id "MSTRG.28261.13"; exon_number "3";
chr11	StringTie	exon	407425	407568	1000	-	.	gene_id "MSTRG.28261"; transcript_id "MSTRG.28261.13"; exon_number "4";
chr11	StringTie	exon	407817	407957	1000	-	.	gene_id "MSTRG.28261"; transcript_id "MSTRG.28261.13"; exon_number "5";
chr11	StringTie	exon	408073	408206	1000	-	.	gene_id "MSTRG.28261"; transcript_id "MSTRG.28261.13"; exon_number "6";
chr11	StringTie	exon	408695	408893	1000	-	.	gene_id "MSTRG.28261"; transcript_id "MSTRG.28261.13"; exon_number "7";
chr11	StringTie	exon	409868	410027	1000	-	.	gene_id "MSTRG.28261"; transcript_id "MSTRG.28261.13"; exon_number "8";
chr11	StringTie	exon	417294	418589	1000	-	.	gene_id "MSTRG.28261"; transcript_id "MSTRG.28261.13"; exon_number "9";
chr11	StringTie	exon	418720	418813	1000	-	.	gene_id "MSTRG.28261"; transcript_id "MSTRG.28261.13"; exon_number "10";
chr11	StringTie	exon	418888	418989	1000	-	.	gene_id "MSTRG.28261"; transcript_id "MSTRG.28261.13"; exon_number "11";
chr11	StringTie	exon	419582	420615	1000	-	.	gene_id "MSTRG.28261"; transcript_id "MSTRG.28261.13"; exon_number "12";
chr11	StringTie	exon	420718	421042	1000	-	.	gene_id "MSTRG.28261"; transcript_id "MSTRG.28261.13"; exon_number "13";
chr11	StringTie	exon	421141	424071	1000	-	.	gene_id "MSTRG.28261"; transcript_id "MSTRG.28261.13"; exon_number "14";
chr11	StringTie	exon	428088	428247	1000	-	.	gene_id "MSTRG.28261"; transcript_id "MSTRG.28261.13"; exon_number "15";
chr11	StringTie	exon	428358	428394	1000	-	.	gene_id "MSTRG.28261"; transcript_id "MSTRG.28261.13"; exon_number "16";
chr11	StringTie	exon	428475	428639	1000	-	.	gene_id "MSTRG.28261"; transcript_id "MSTRG.28261.13"; exon_number "17";
chr11	StringTie	exon	428722	428826	1000	-	.	gene_id "MSTRG.28261"; transcript_id "MSTRG.28261.13"; exon_number "18";
chr11	StringTie	exon	429474	429652	1000	-	.	gene_id "MSTRG.28261"; transcript_id "MSTRG.28261.13"; exon_number "19";
chr11	StringTie	exon	429758	430403	1000	-	.	gene_id "MSTRG.28261"; transcript_id "MSTRG.28261.13"; exon_number "20";
chr11	StringTie	exon	431694	431767	1000	-	.	gene_id "MSTRG.28261"; transcript_id "MSTRG.28261.13"; exon_number "21";
chr11	StringTie	exon	431848	432054	1000	-	.	gene_id "MSTRG.28261"; transcript_id "MSTRG.28261.13"; exon_number "22";
chr11	StringTie	exon	433314	433459	1000	-	.	gene_id "MSTRG.28261"; transcript_id "MSTRG.28261.13"; exon_number "23";
chr11	StringTie	exon	433815	433937	1000	-	.	gene_id "MSTRG.28261"; transcript_id "MSTRG.28261.13"; exon_number "24";
chr11	StringTie	exon	434024	434098	1000	-	.	gene_id "MSTRG.28261"; transcript_id "MSTRG.28261.13"; exon_number "25";
chr11	StringTie	exon	441921	442023	1000	-	.	gene_id "MSTRG.28261"; transcript_id "MSTRG.28261.13"; exon_number "26";
chr11	StringTie	transcript	405711	415088	1000	-	.	gene_id "MSTRG.28261"; transcript_id "MSTRG.28261.130";
chr11	StringTie	exon	405711	406059	1000	-	.	gene_id "MSTRG.28261"; transcript_id "MSTRG.28261.130"; exon_number "1";
chr11	StringTie	exon	406349	406538	1000	-	.	gene_id "MSTRG.28261"; transcript_id "MSTRG.28261.130"; exon_number "2";
chr11	StringTie	exon	407062	407164	1000	-	.	gene_id "MSTRG.28261"; transcript_id "MSTRG.28261.130"; exon_number "3";
chr11	StringTie	exon	407425	407534	1000	-	.	gene_id "MSTRG.28261"; transcript_id "MSTRG.28261.130"; exon_number "4";
chr11	StringTie	exon	407817	407957	1000	-	.	gene_id "MSTRG.28261"; transcript_id "MSTRG.28261.130"; exon_number "5";
chr11	StringTie	exon	408073	408206	1000	-	.	gene_id "MSTRG.28261"; transcript_id "MSTRG.28261.130"; exon_number "6";
chr11	StringTie	exon	408695	408893	1000	-	.	gene_id "MSTRG.28261"; transcript_id "MSTRG.28261.130"; exon_number "7";
chr11	StringTie	exon	409868	410027	1000	-	.	gene_id "MSTRG.28261"; transcript_id "MSTRG.28261.130"; exon_number "8";
chr11	StringTie	exon	414823	415088	1000	-	.	gene_id "MSTRG.28261"; transcript_id "MSTRG.28261.130"; exon_number "9";
chr11	StringTie	transcript	405711	414972	1000	-	.	gene_id "MSTRG.28261"; transcript_id "MSTRG.28261.131";
chr11	StringTie	exon	405711	406059	1000	-	.	gene_id "MSTRG.28261"; transcript_id "MSTRG.28261.131"; exon_number "1";
chr11	StringTie	exon	406142	406538	1000	-	.	gene_id "MSTRG.28261"; transcript_id "MSTRG.28261.131"; exon_number "2";
chr11	StringTie	exon	406843	406993	1000	-	.	gene_id "MSTRG.28261"; transcript_id "MSTRG.28261.131"; exon_number "3";
chr11	StringTie	exon	407062	407164	1000	-	.	gene_id "MSTRG.28261"; transcript_id "MSTRG.28261.131"; exon_number "4";
chr11	StringTie	exon	407425	407568	1000	-	.	gene_id "MSTRG.28261"; transcript_id "MSTRG.28261.131"; exon_number "5";
chr11	StringTie	exon	407817	407957	1000	-	.	gene_id "MSTRG.28261"; transcript_id "MSTRG.28261.131"; exon_number "6";
chr11	StringTie	exon	408695	408893	1000	-	.	gene_id "MSTRG.28261"; transcript_id "MSTRG.28261.131"; exon_number "7";
chr11	StringTie	exon	409868	410027	1000	-	.	gene_id "MSTRG.28261"; transcript_id "MSTRG.28261.131"; exon_number "8";
chr11	StringTie	exon	414823	414972	1000	-	.	gene_id "MSTRG.28261"; transcript_id "MSTRG.28261.131"; exon_number "9";
chr11	StringTie	transcript	405711	417428	1000	-	.	gene_id "MSTRG.28261"; transcript_id "MSTRG.28261.132";
chr11	StringTie	exon	405711	406059	1000	-	.	gene_id "MSTRG.28261"; transcript_id "MSTRG.28261.132"; exon_number "1";
chr11	StringTie	exon	406142	406538	1000	-	.	gene_id "MSTRG.28261"; transcript_id "MSTRG.28261.132"; exon_number "2";
chr11	StringTie	exon	407062	407164	1000	-	.	gene_id "MSTRG.28261"; transcript_id "MSTRG.28261.132"; exon_number "3";
chr11	StringTie	exon	407425	407534	1000	-	.	gene_id "MSTRG.28261"; transcript_id "MSTRG.28261.132"; exon_number "4";
chr11	StringTie	exon	407817	407957	1000	-	.	gene_id "MSTRG.28261"; transcript_id "MSTRG.28261.132"; exon_number "5";
chr11	StringTie	exon	408073	408206	1000	-	.	gene_id "MSTRG.28261"; transcript_id "MSTRG.28261.132"; exon_number "6";
chr11	StringTie	exon	408695	408893	1000	-	.	gene_id "MSTRG.28261"; transcript_id "MSTRG.28261.132"; exon_number "7";
chr11	StringTie	exon	409868	410027	1000	-	.	gene_id "MSTRG.28261"; transcript_id "MSTRG.28261.132"; exon_number "8";
chr11	StringTie	exon	417294	417428	1000	-	.	gene_id "MSTRG.28261"; transcript_id "MSTRG.28261.132"; exon_number "9";
chr11	StringTie	transcript	405711	417420	1000	-	.	gene_id "MSTRG.28261"; transcript_id "MSTRG.28261.133";
chr11	StringTie	exon	405711	406059	1000	-	.	gene_id "MSTRG.28261"; transcript_id "MSTRG.28261.133"; exon_number "1";
chr11	StringTie	exon	406142	406538	1000	-	.	gene_id "MSTRG.28261"; transcript_id "MSTRG.28261.133"; exon_number "2";
chr11	StringTie	exon	406843	406993	1000	-	.	gene_id "MSTRG.28261"; transcript_id "MSTRG.28261.133"; exon_number "3";
chr11	StringTie	exon	407062	407164	1000	-	.	gene_id "MSTRG.28261"; transcript_id "MSTRG.28261.133"; exon_number "4";
chr11	StringTie	exon	407425	407534	1000	-	.	gene_id "MSTRG.28261"; transcript_id "MSTRG.28261.133"; exon_number "5";
chr11	StringTie	exon	407817	407957	1000	-	.	gene_id "MSTRG.28261"; transcript_id "MSTRG.28261.133"; exon_number "6";
chr11	StringTie	exon	408073	408206	1000	-	.	gene_id "MSTRG.28261"; transcript_id "MSTRG.28261.133"; exon_number "7";
chr11	StringTie	exon	408695	408893	1000	-	.	gene_id "MSTRG.28261"; transcript_id "MSTRG.28261.133"; exon_number "8";
chr11	StringTie	exon	417325	417420	1000	-	.	gene_id "MSTRG.28261"; transcript_id "MSTRG.28261.133"; exon_number "9";
chr11	StringTie	transcript	405711	417392	1000	-	.	gene_id "MSTRG.28261"; transcript_id "MSTRG.28261.134";
chr11	StringTie	exon	405711	406059	1000	-	.	gene_id "MSTRG.28261"; transcript_id "MSTRG.28261.134"; exon_number "1";
chr11	StringTie	exon	406142	406513	1000	-	.	gene_id "MSTRG.28261"; transcript_id "MSTRG.28261.134"; exon_number "2";
chr11	StringTie	exon	406843	406993	1000	-	.	gene_id "MSTRG.28261"; transcript_id "MSTRG.28261.134"; exon_number "3";
chr11	StringTie	exon	407062	407164	1000	-	.	gene_id "MSTRG.28261"; transcript_id "MSTRG.28261.134"; exon_number "4";
chr11	StringTie	exon	407425	407568	1000	-	.	gene_id "MSTRG.28261"; transcript_id "MSTRG.28261.134"; exon_number "5";
chr11	StringTie	exon	407817	407957	1000	-	.	gene_id "MSTRG.28261"; transcript_id "MSTRG.28261.134"; exon_number "6";
chr11	StringTie	exon	408073	408206	1000	-	.	gene_id "MSTRG.28261"; transcript_id "MSTRG.28261.134"; exon_number "7";
chr11	StringTie	exon	408695	408893	1000	-	.	gene_id "MSTRG.28261"; transcript_id "MSTRG.28261.134"; exon_number "8";
chr11	StringTie	exon	417325	417392	1000	-	.	gene_id "MSTRG.28261"; transcript_id "MSTRG.28261.134"; exon_number "9";
chr11	StringTie	transcript	405711	417397	1000	-	.	gene_id "MSTRG.28261"; transcript_id "MSTRG.28261.135";
chr11	StringTie	exon	405711	406059	1000	-	.	gene_id "MSTRG.28261"; transcript_id "MSTRG.28261.135"; exon_number "1";
chr11	StringTie	exon	406349	406993	1000	-	.	gene_id "MSTRG.28261"; transcript_id "MSTRG.28261.135"; exon_number "2";
chr11	StringTie	exon	407062	407164	1000	-	.	gene_id "MSTRG.28261"; transcript_id "MSTRG.28261.135"; exon_number "3";
chr11	StringTie	exon	407425	407534	1000	-	.	gene_id "MSTRG.28261"; transcript_id "MSTRG.28261.135"; exon_number "4";
chr11	StringTie	exon	407817	407957	1000	-	.	gene_id "MSTRG.28261"; transcript_id "MSTRG.28261.135"; exon_number "5";
chr11	StringTie	exon	408073	408206	1000	-	.	gene_id "MSTRG.28261"; transcript_id "MSTRG.28261.135"; exon_number "6";
chr11	StringTie	exon	408695	408893	1000	-	.	gene_id "MSTRG.28261"; transcript_id "MSTRG.28261.135"; exon_number "7";
chr11	StringTie	exon	409868	409998	1000	-	.	gene_id "MSTRG.28261"; transcript_id "MSTRG.28261.135"; exon_number "8";
chr11	StringTie	exon	417325	417397	1000	-	.	gene_id "MSTRG.28261"; transcript_id "MSTRG.28261.135"; exon_number "9";
chr11	StringTie	transcript	405711	414989	1000	-	.	gene_id "MSTRG.28261"; transcript_id "MSTRG.28261.136";
chr11	StringTie	exon	405711	406059	1000	-	.	gene_id "MSTRG.28261"; transcript_id "MSTRG.28261.136"; exon_number "1";
chr11	StringTie	exon	406349	406538	1000	-	.	gene_id "MSTRG.28261"; transcript_id "MSTRG.28261.136"; exon_number "2";
chr11	StringTie	exon	406843	406935	1000	-	.	gene_id "MSTRG.28261"; transcript_id "MSTRG.28261.136"; exon_number "3";
chr11	StringTie	exon	407062	407164	1000	-	.	gene_id "MSTRG.28261"; transcript_id "MSTRG.28261.136"; exon_number "4";
chr11	StringTie	exon	407425	407568	1000	-	.	gene_id "MSTRG.28261"; transcript_id "MSTRG.28261.136"; exon_number "5";
chr11	StringTie	exon	407817	407957	1000	-	.	gene_id "MSTRG.28261"; transcript_id "MSTRG.28261.136"; exon_number "6";
chr11	StringTie	exon	408073	408206	1000	-	.	gene_id "MSTRG.28261"; transcript_id "MSTRG.28261.136"; exon_number "7";
chr11	StringTie	exon	408695	408893	1000	-	.	gene_id "MSTRG.28261"; transcript_id "MSTRG.28261.136"; exon_number "8";
chr11	StringTie	exon	409868	410027	1000	-	.	gene_id "MSTRG.28261"; transcript_id "MSTRG.28261.136"; exon_number "9";
chr11	StringTie	exon	414823	414989	1000	-	.	gene_id "MSTRG.28261"; transcript_id "MSTRG.28261.136"; exon_number "10";
chr11	StringTie	transcript	405711	417407	1000	-	.	gene_id "MSTRG.28261"; transcript_id "MSTRG.28261.137";
chr11	StringTie	exon	405711	406059	1000	-	.	gene_id "MSTRG.28261"; transcript_id "MSTRG.28261.137"; exon_number "1";
chr11	StringTie	exon	406349	406538	1000	-	.	gene_id "MSTRG.28261"; transcript_id "MSTRG.28261.137"; exon_number "2";
chr11	StringTie	exon	406843	406993	1000	-	.	gene_id "MSTRG.28261"; transcript_id "MSTRG.28261.137"; exon_number "3";
chr11	StringTie	exon	407062	407164	1000	-	.	gene_id "MSTRG.28261"; transcript_id "MSTRG.28261.137"; exon_number "4";
chr11	StringTie	exon	407425	407534	1000	-	.	gene_id "MSTRG.28261"; transcript_id "MSTRG.28261.137"; exon_number "5";
chr11	StringTie	exon	407817	407957	1000	-	.	gene_id "MSTRG.28261"; transcript_id "MSTRG.28261.137"; exon_number "6";
chr11	StringTie	exon	408073	408206	1000	-	.	gene_id "MSTRG.28261"; transcript_id "MSTRG.28261.137"; exon_number "7";
chr11	StringTie	exon	408695	408893	1000	-	.	gene_id "MSTRG.28261"; transcript_id "MSTRG.28261.137"; exon_number "8";
chr11	StringTie	exon	409868	410027	1000	-	.	gene_id "MSTRG.28261"; transcript_id "MSTRG.28261.137"; exon_number "9";
chr11	StringTie	exon	417294	417407	1000	-	.	gene_id "MSTRG.28261"; transcript_id "MSTRG.28261.137"; exon_number "10";
chr11	StringTie	transcript	405711	415096	1000	-	.	gene_id "MSTRG.28261"; transcript_id "MSTRG.28261.138";
chr11	StringTie	exon	405711	406059	1000	-	.	gene_id "MSTRG.28261"; transcript_id "MSTRG.28261.138"; exon_number "1";
chr11	StringTie	exon	406349	406510	1000	-	.	gene_id "MSTRG.28261"; transcript_id "MSTRG.28261.138"; exon_number "2";
chr11	StringTie	exon	406843	406993	1000	-	.	gene_id "MSTRG.28261"; transcript_id "MSTRG.28261.138"; exon_number "3";
chr11	StringTie	exon	407062	407164	1000	-	.	gene_id "MSTRG.28261"; transcript_id "MSTRG.28261.138"; exon_number "4";
chr11	StringTie	exon	407425	407534	1000	-	.	gene_id "MSTRG.28261"; transcript_id "MSTRG.28261.138"; exon_number "5";
chr11	StringTie	exon	407817	407957	1000	-	.	gene_id "MSTRG.28261"; transcript_id "MSTRG.28261.138"; exon_number "6";
chr11	StringTie	exon	408073	408206	1000	-	.	gene_id "MSTRG.28261"; transcript_id "MSTRG.28261.138"; exon_number "7";
chr11	StringTie	exon	408695	408893	1000	-	.	gene_id "MSTRG.28261"; transcript_id "MSTRG.28261.138"; exon_number "8";
chr11	StringTie	exon	409868	410011	1000	-	.	gene_id "MSTRG.28261"; transcript_id "MSTRG.28261.138"; exon_number "9";
chr11	StringTie	exon	414823	415096	1000	-	.	gene_id "MSTRG.28261"; transcript_id "MSTRG.28261.138"; exon_number "10";
chr11	StringTie	transcript	405711	416831	1000	-	.	gene_id "MSTRG.28261"; transcript_id "MSTRG.28261.139";
chr11	StringTie	exon	405711	406059	1000	-	.	gene_id "MSTRG.28261"; transcript_id "MSTRG.28261.139"; exon_number "1";
chr11	StringTie	exon	406349	406538	1000	-	.	gene_id "MSTRG.28261"; transcript_id "MSTRG.28261.139"; exon_number "2";
chr11	StringTie	exon	406843	406929	1000	-	.	gene_id "MSTRG.28261"; transcript_id "MSTRG.28261.139"; exon_number "3";
chr11	StringTie	exon	407062	407164	1000	-	.	gene_id "MSTRG.28261"; transcript_id "MSTRG.28261.139"; exon_number "4";
chr11	StringTie	exon	407425	407568	1000	-	.	gene_id "MSTRG.28261"; transcript_id "MSTRG.28261.139"; exon_number "5";
chr11	StringTie	exon	407817	407957	1000	-	.	gene_id "MSTRG.28261"; transcript_id "MSTRG.28261.139"; exon_number "6";
chr11	StringTie	exon	408073	408206	1000	-	.	gene_id "MSTRG.28261"; transcript_id "MSTRG.28261.139"; exon_number "7";
chr11	StringTie	exon	408695	408893	1000	-	.	gene_id "MSTRG.28261"; transcript_id "MSTRG.28261.139"; exon_number "8";
chr11	StringTie	exon	409860	410027	1000	-	.	gene_id "MSTRG.28261"; transcript_id "MSTRG.28261.139"; exon_number "9";
chr11	StringTie	exon	416776	416831	1000	-	.	gene_id "MSTRG.28261"; transcript_id "MSTRG.28261.139"; exon_number "10";
chr11	StringTie	transcript	405621	442367	1000	-	.	gene_id "MSTRG.28261"; transcript_id "MSTRG.28261.14";
chr11	StringTie	exon	405621	406059	1000	-	.	gene_id "MSTRG.28261"; transcript_id "MSTRG.28261.14"; exon_number "1";
chr11	StringTie	exon	406349	406538	1000	-	.	gene_id "MSTRG.28261"; transcript_id "MSTRG.28261.14"; exon_number "2";
chr11	StringTie	exon	406843	406993	1000	-	.	gene_id "MSTRG.28261"; transcript_id "MSTRG.28261.14"; exon_number "3";
chr11	StringTie	exon	407062	407269	1000	-	.	gene_id "MSTRG.28261"; transcript_id "MSTRG.28261.14"; exon_number "4";
chr11	StringTie	exon	407425	407568	1000	-	.	gene_id "MSTRG.28261"; transcript_id "MSTRG.28261.14"; exon_number "5";
chr11	StringTie	exon	407817	407957	1000	-	.	gene_id "MSTRG.28261"; transcript_id "MSTRG.28261.14"; exon_number "6";
chr11	StringTie	exon	408073	408206	1000	-	.	gene_id "MSTRG.28261"; transcript_id "MSTRG.28261.14"; exon_number "7";
chr11	StringTie	exon	408695	408893	1000	-	.	gene_id "MSTRG.28261"; transcript_id "MSTRG.28261.14"; exon_number "8";
chr11	StringTie	exon	409868	410027	1000	-	.	gene_id "MSTRG.28261"; transcript_id "MSTRG.28261.14"; exon_number "9";
chr11	StringTie	exon	417294	418589	1000	-	.	gene_id "MSTRG.28261"; transcript_id "MSTRG.28261.14"; exon_number "10";
chr11	StringTie	exon	418720	418813	1000	-	.	gene_id "MSTRG.28261"; transcript_id "MSTRG.28261.14"; exon_number "11";
chr11	StringTie	exon	418888	418989	1000	-	.	gene_id "MSTRG.28261"; transcript_id "MSTRG.28261.14"; exon_number "12";
chr11	StringTie	exon	419582	419729	1000	-	.	gene_id "MSTRG.28261"; transcript_id "MSTRG.28261.14"; exon_number "13";
chr11	StringTie	exon	420463	420615	1000	-	.	gene_id "MSTRG.28261"; transcript_id "MSTRG.28261.14"; exon_number "14";
chr11	StringTie	exon	420718	420860	1000	-	.	gene_id "MSTRG.28261"; transcript_id "MSTRG.28261.14"; exon_number "15";
chr11	StringTie	exon	420945	421042	1000	-	.	gene_id "MSTRG.28261"; transcript_id "MSTRG.28261.14"; exon_number "16";
chr11	StringTie	exon	421141	421198	1000	-	.	gene_id "MSTRG.28261"; transcript_id "MSTRG.28261.14"; exon_number "17";
chr11	StringTie	exon	423942	424187	1000	-	.	gene_id "MSTRG.28261"; transcript_id "MSTRG.28261.14"; exon_number "18";
chr11	StringTie	exon	428088	428199	1000	-	.	gene_id "MSTRG.28261"; transcript_id "MSTRG.28261.14"; exon_number "19";
chr11	StringTie	exon	428358	428394	1000	-	.	gene_id "MSTRG.28261"; transcript_id "MSTRG.28261.14"; exon_number "20";
chr11	StringTie	exon	428475	428639	1000	-	.	gene_id "MSTRG.28261"; transcript_id "MSTRG.28261.14"; exon_number "21";
chr11	StringTie	exon	428722	428826	1000	-	.	gene_id "MSTRG.28261"; transcript_id "MSTRG.28261.14"; exon_number "22";
chr11	StringTie	exon	429570	429652	1000	-	.	gene_id "MSTRG.28261"; transcript_id "MSTRG.28261.14"; exon_number "23";
chr11	StringTie	exon	429758	429818	1000	-	.	gene_id "MSTRG.28261"; transcript_id "MSTRG.28261.14"; exon_number "24";
chr11	StringTie	exon	430083	430403	1000	-	.	gene_id "MSTRG.28261"; transcript_id "MSTRG.28261.14"; exon_number "25";
chr11	StringTie	exon	431694	431906	1000	-	.	gene_id "MSTRG.28261"; transcript_id "MSTRG.28261.14"; exon_number "26";
chr11	StringTie	exon	431999	432048	1000	-	.	gene_id "MSTRG.28261"; transcript_id "MSTRG.28261.14"; exon_number "27";
chr11	StringTie	exon	433314	433459	1000	-	.	gene_id "MSTRG.28261"; transcript_id "MSTRG.28261.14"; exon_number "28";
chr11	StringTie	exon	433815	433937	1000	-	.	gene_id "MSTRG.28261"; transcript_id "MSTRG.28261.14"; exon_number "29";
chr11	StringTie	exon	434024	434098	1000	-	.	gene_id "MSTRG.28261"; transcript_id "MSTRG.28261.14"; exon_number "30";
chr11	StringTie	exon	441921	442367	1000	-	.	gene_id "MSTRG.28261"; transcript_id "MSTRG.28261.14"; exon_number "31";
chr11	StringTie	transcript	405711	415045	1000	-	.	gene_id "MSTRG.28261"; transcript_id "MSTRG.28261.140";
chr11	StringTie	exon	405711	406059	1000	-	.	gene_id "MSTRG.28261"; transcript_id "MSTRG.28261.140"; exon_number "1";
chr11	StringTie	exon	406349	406513	1000	-	.	gene_id "MSTRG.28261"; transcript_id "MSTRG.28261.140"; exon_number "2";
chr11	StringTie	exon	406843	406993	1000	-	.	gene_id "MSTRG.28261"; transcript_id "MSTRG.28261.140"; exon_number "3";
chr11	StringTie	exon	407062	407164	1000	-	.	gene_id "MSTRG.28261"; transcript_id "MSTRG.28261.140"; exon_number "4";
chr11	StringTie	exon	407425	407534	1000	-	.	gene_id "MSTRG.28261"; transcript_id "MSTRG.28261.140"; exon_number "5";
chr11	StringTie	exon	407817	407957	1000	-	.	gene_id "MSTRG.28261"; transcript_id "MSTRG.28261.140"; exon_number "6";
chr11	StringTie	exon	408073	408206	1000	-	.	gene_id "MSTRG.28261"; transcript_id "MSTRG.28261.140"; exon_number "7";
chr11	StringTie	exon	408695	408893	1000	-	.	gene_id "MSTRG.28261"; transcript_id "MSTRG.28261.140"; exon_number "8";
chr11	StringTie	exon	409868	410027	1000	-	.	gene_id "MSTRG.28261"; transcript_id "MSTRG.28261.140"; exon_number "9";
chr11	StringTie	exon	414823	415045	1000	-	.	gene_id "MSTRG.28261"; transcript_id "MSTRG.28261.140"; exon_number "10";
chr11	StringTie	transcript	405711	416794	1000	-	.	gene_id "MSTRG.28261"; transcript_id "MSTRG.28261.141";
chr11	StringTie	exon	405711	406059	1000	-	.	gene_id "MSTRG.28261"; transcript_id "MSTRG.28261.141"; exon_number "1";
chr11	StringTie	exon	406349	406538	1000	-	.	gene_id "MSTRG.28261"; transcript_id "MSTRG.28261.141"; exon_number "2";
chr11	StringTie	exon	406843	406993	1000	-	.	gene_id "MSTRG.28261"; transcript_id "MSTRG.28261.141"; exon_number "3";
chr11	StringTie	exon	407062	407164	1000	-	.	gene_id "MSTRG.28261"; transcript_id "MSTRG.28261.141"; exon_number "4";
chr11	StringTie	exon	407425	407568	1000	-	.	gene_id "MSTRG.28261"; transcript_id "MSTRG.28261.141"; exon_number "5";
chr11	StringTie	exon	407852	407957	1000	-	.	gene_id "MSTRG.28261"; transcript_id "MSTRG.28261.141"; exon_number "6";
chr11	StringTie	exon	408073	408206	1000	-	.	gene_id "MSTRG.28261"; transcript_id "MSTRG.28261.141"; exon_number "7";
chr11	StringTie	exon	408695	408893	1000	-	.	gene_id "MSTRG.28261"; transcript_id "MSTRG.28261.141"; exon_number "8";
chr11	StringTie	exon	409868	410027	1000	-	.	gene_id "MSTRG.28261"; transcript_id "MSTRG.28261.141"; exon_number "9";
chr11	StringTie	exon	416776	416794	1000	-	.	gene_id "MSTRG.28261"; transcript_id "MSTRG.28261.141"; exon_number "10";
chr11	StringTie	transcript	405711	417445	1000	-	.	gene_id "MSTRG.28261"; transcript_id "MSTRG.28261.142";
chr11	StringTie	exon	405711	406059	1000	-	.	gene_id "MSTRG.28261"; transcript_id "MSTRG.28261.142"; exon_number "1";
chr11	StringTie	exon	406142	406538	1000	-	.	gene_id "MSTRG.28261"; transcript_id "MSTRG.28261.142"; exon_number "2";
chr11	StringTie	exon	406843	406993	1000	-	.	gene_id "MSTRG.28261"; transcript_id "MSTRG.28261.142"; exon_number "3";
chr11	StringTie	exon	407062	407164	1000	-	.	gene_id "MSTRG.28261"; transcript_id "MSTRG.28261.142"; exon_number "4";
chr11	StringTie	exon	407425	407568	1000	-	.	gene_id "MSTRG.28261"; transcript_id "MSTRG.28261.142"; exon_number "5";
chr11	StringTie	exon	407817	407957	1000	-	.	gene_id "MSTRG.28261"; transcript_id "MSTRG.28261.142"; exon_number "6";
chr11	StringTie	exon	408073	408206	1000	-	.	gene_id "MSTRG.28261"; transcript_id "MSTRG.28261.142"; exon_number "7";
chr11	StringTie	exon	408695	408893	1000	-	.	gene_id "MSTRG.28261"; transcript_id "MSTRG.28261.142"; exon_number "8";
chr11	StringTie	exon	409860	410027	1000	-	.	gene_id "MSTRG.28261"; transcript_id "MSTRG.28261.142"; exon_number "9";
chr11	StringTie	exon	417325	417445	1000	-	.	gene_id "MSTRG.28261"; transcript_id "MSTRG.28261.142"; exon_number "10";
chr11	StringTie	transcript	405711	417411	1000	-	.	gene_id "MSTRG.28261"; transcript_id "MSTRG.28261.143";
chr11	StringTie	exon	405711	406059	1000	-	.	gene_id "MSTRG.28261"; transcript_id "MSTRG.28261.143"; exon_number "1";
chr11	StringTie	exon	406142	406538	1000	-	.	gene_id "MSTRG.28261"; transcript_id "MSTRG.28261.143"; exon_number "2";
chr11	StringTie	exon	406843	406993	1000	-	.	gene_id "MSTRG.28261"; transcript_id "MSTRG.28261.143"; exon_number "3";
chr11	StringTie	exon	407062	407164	1000	-	.	gene_id "MSTRG.28261"; transcript_id "MSTRG.28261.143"; exon_number "4";
chr11	StringTie	exon	407425	407534	1000	-	.	gene_id "MSTRG.28261"; transcript_id "MSTRG.28261.143"; exon_number "5";
chr11	StringTie	exon	407817	407957	1000	-	.	gene_id "MSTRG.28261"; transcript_id "MSTRG.28261.143"; exon_number "6";
chr11	StringTie	exon	408073	408206	1000	-	.	gene_id "MSTRG.28261"; transcript_id "MSTRG.28261.143"; exon_number "7";
chr11	StringTie	exon	408695	408893	1000	-	.	gene_id "MSTRG.28261"; transcript_id "MSTRG.28261.143"; exon_number "8";
chr11	StringTie	exon	409860	410027	1000	-	.	gene_id "MSTRG.28261"; transcript_id "MSTRG.28261.143"; exon_number "9";
chr11	StringTie	exon	417325	417411	1000	-	.	gene_id "MSTRG.28261"; transcript_id "MSTRG.28261.143"; exon_number "10";
chr11	StringTie	transcript	405711	417393	1000	-	.	gene_id "MSTRG.28261"; transcript_id "MSTRG.28261.144";
chr11	StringTie	exon	405711	406059	1000	-	.	gene_id "MSTRG.28261"; transcript_id "MSTRG.28261.144"; exon_number "1";
chr11	StringTie	exon	406349	406538	1000	-	.	gene_id "MSTRG.28261"; transcript_id "MSTRG.28261.144"; exon_number "2";
chr11	StringTie	exon	406843	406993	1000	-	.	gene_id "MSTRG.28261"; transcript_id "MSTRG.28261.144"; exon_number "3";
chr11	StringTie	exon	407062	407164	1000	-	.	gene_id "MSTRG.28261"; transcript_id "MSTRG.28261.144"; exon_number "4";
chr11	StringTie	exon	407425	407568	1000	-	.	gene_id "MSTRG.28261"; transcript_id "MSTRG.28261.144"; exon_number "5";
chr11	StringTie	exon	407817	407957	1000	-	.	gene_id "MSTRG.28261"; transcript_id "MSTRG.28261.144"; exon_number "6";
chr11	StringTie	exon	408073	408206	1000	-	.	gene_id "MSTRG.28261"; transcript_id "MSTRG.28261.144"; exon_number "7";
chr11	StringTie	exon	408695	408893	1000	-	.	gene_id "MSTRG.28261"; transcript_id "MSTRG.28261.144"; exon_number "8";
chr11	StringTie	exon	409228	409308	1000	-	.	gene_id "MSTRG.28261"; transcript_id "MSTRG.28261.144"; exon_number "9";
chr11	StringTie	exon	409868	410027	1000	-	.	gene_id "MSTRG.28261"; transcript_id "MSTRG.28261.144"; exon_number "10";
chr11	StringTie	exon	417325	417393	1000	-	.	gene_id "MSTRG.28261"; transcript_id "MSTRG.28261.144"; exon_number "11";
chr11	StringTie	transcript	405711	442361	1000	-	.	gene_id "MSTRG.28261"; transcript_id "MSTRG.28261.145";
chr11	StringTie	exon	405711	406538	1000	-	.	gene_id "MSTRG.28261"; transcript_id "MSTRG.28261.145"; exon_number "1";
chr11	StringTie	exon	407062	407568	1000	-	.	gene_id "MSTRG.28261"; transcript_id "MSTRG.28261.145"; exon_number "2";
chr11	StringTie	exon	407817	407957	1000	-	.	gene_id "MSTRG.28261"; transcript_id "MSTRG.28261.145"; exon_number "3";
chr11	StringTie	exon	408073	408206	1000	-	.	gene_id "MSTRG.28261"; transcript_id "MSTRG.28261.145"; exon_number "4";
chr11	StringTie	exon	409868	410027	1000	-	.	gene_id "MSTRG.28261"; transcript_id "MSTRG.28261.145"; exon_number "5";
chr11	StringTie	exon	417294	418589	1000	-	.	gene_id "MSTRG.28261"; transcript_id "MSTRG.28261.145"; exon_number "6";
chr11	StringTie	exon	418720	418989	1000	-	.	gene_id "MSTRG.28261"; transcript_id "MSTRG.28261.145"; exon_number "7";
chr11	StringTie	exon	419582	420615	1000	-	.	gene_id "MSTRG.28261"; transcript_id "MSTRG.28261.145"; exon_number "8";
chr11	StringTie	exon	420718	421042	1000	-	.	gene_id "MSTRG.28261"; transcript_id "MSTRG.28261.145"; exon_number "9";
chr11	StringTie	exon	421141	421198	1000	-	.	gene_id "MSTRG.28261"; transcript_id "MSTRG.28261.145"; exon_number "10";
chr11	StringTie	exon	423942	424187	1000	-	.	gene_id "MSTRG.28261"; transcript_id "MSTRG.28261.145"; exon_number "11";
chr11	StringTie	exon	428088	428199	1000	-	.	gene_id "MSTRG.28261"; transcript_id "MSTRG.28261.145"; exon_number "12";
chr11	StringTie	exon	428358	428394	1000	-	.	gene_id "MSTRG.28261"; transcript_id "MSTRG.28261.145"; exon_number "13";
chr11	StringTie	exon	428475	428639	1000	-	.	gene_id "MSTRG.28261"; transcript_id "MSTRG.28261.145"; exon_number "14";
chr11	StringTie	exon	428722	428826	1000	-	.	gene_id "MSTRG.28261"; transcript_id "MSTRG.28261.145"; exon_number "15";
chr11	StringTie	exon	429570	429652	1000	-	.	gene_id "MSTRG.28261"; transcript_id "MSTRG.28261.145"; exon_number "16";
chr11	StringTie	exon	429758	429818	1000	-	.	gene_id "MSTRG.28261"; transcript_id "MSTRG.28261.145"; exon_number "17";
chr11	StringTie	exon	430083	430403	1000	-	.	gene_id "MSTRG.28261"; transcript_id "MSTRG.28261.145"; exon_number "18";
chr11	StringTie	exon	431694	431767	1000	-	.	gene_id "MSTRG.28261"; transcript_id "MSTRG.28261.145"; exon_number "19";
chr11	StringTie	exon	431848	431906	1000	-	.	gene_id "MSTRG.28261"; transcript_id "MSTRG.28261.145"; exon_number "20";
chr11	StringTie	exon	431999	432054	1000	-	.	gene_id "MSTRG.28261"; transcript_id "MSTRG.28261.145"; exon_number "21";
chr11	StringTie	exon	433314	433459	1000	-	.	gene_id "MSTRG.28261"; transcript_id "MSTRG.28261.145"; exon_number "22";
chr11	StringTie	exon	433815	433937	1000	-	.	gene_id "MSTRG.28261"; transcript_id "MSTRG.28261.145"; exon_number "23";
chr11	StringTie	exon	434024	434098	1000	-	.	gene_id "MSTRG.28261"; transcript_id "MSTRG.28261.145"; exon_number "24";
chr11	StringTie	exon	441921	442361	1000	-	.	gene_id "MSTRG.28261"; transcript_id "MSTRG.28261.145"; exon_number "25";
chr11	StringTie	transcript	405711	442067	1000	-	.	gene_id "MSTRG.28261"; transcript_id "MSTRG.28261.146";
chr11	StringTie	exon	405711	406059	1000	-	.	gene_id "MSTRG.28261"; transcript_id "MSTRG.28261.146"; exon_number "1";
chr11	StringTie	exon	406349	406538	1000	-	.	gene_id "MSTRG.28261"; transcript_id "MSTRG.28261.146"; exon_number "2";
chr11	StringTie	exon	406843	406993	1000	-	.	gene_id "MSTRG.28261"; transcript_id "MSTRG.28261.146"; exon_number "3";
chr11	StringTie	exon	407062	407164	1000	-	.	gene_id "MSTRG.28261"; transcript_id "MSTRG.28261.146"; exon_number "4";
chr11	StringTie	exon	407425	407568	1000	-	.	gene_id "MSTRG.28261"; transcript_id "MSTRG.28261.146"; exon_number "5";
chr11	StringTie	exon	407817	407957	1000	-	.	gene_id "MSTRG.28261"; transcript_id "MSTRG.28261.146"; exon_number "6";
chr11	StringTie	exon	408073	408206	1000	-	.	gene_id "MSTRG.28261"; transcript_id "MSTRG.28261.146"; exon_number "7";
chr11	StringTie	exon	408695	408893	1000	-	.	gene_id "MSTRG.28261"; transcript_id "MSTRG.28261.146"; exon_number "8";
chr11	StringTie	exon	409868	410027	1000	-	.	gene_id "MSTRG.28261"; transcript_id "MSTRG.28261.146"; exon_number "9";
chr11	StringTie	exon	414823	418589	1000	-	.	gene_id "MSTRG.28261"; transcript_id "MSTRG.28261.146"; exon_number "10";
chr11	StringTie	exon	418720	418989	1000	-	.	gene_id "MSTRG.28261"; transcript_id "MSTRG.28261.146"; exon_number "11";
chr11	StringTie	exon	419582	420615	1000	-	.	gene_id "MSTRG.28261"; transcript_id "MSTRG.28261.146"; exon_number "12";
chr11	StringTie	exon	420718	421042	1000	-	.	gene_id "MSTRG.28261"; transcript_id "MSTRG.28261.146"; exon_number "13";
chr11	StringTie	exon	421141	421198	1000	-	.	gene_id "MSTRG.28261"; transcript_id "MSTRG.28261.146"; exon_number "14";
chr11	StringTie	exon	428358	428394	1000	-	.	gene_id "MSTRG.28261"; transcript_id "MSTRG.28261.146"; exon_number "15";
chr11	StringTie	exon	428475	428639	1000	-	.	gene_id "MSTRG.28261"; transcript_id "MSTRG.28261.146"; exon_number "16";
chr11	StringTie	exon	428722	428826	1000	-	.	gene_id "MSTRG.28261"; transcript_id "MSTRG.28261.146"; exon_number "17";
chr11	StringTie	exon	429474	429652	1000	-	.	gene_id "MSTRG.28261"; transcript_id "MSTRG.28261.146"; exon_number "18";
chr11	StringTie	exon	429758	429818	1000	-	.	gene_id "MSTRG.28261"; transcript_id "MSTRG.28261.146"; exon_number "19";
chr11	StringTie	exon	430083	430403	1000	-	.	gene_id "MSTRG.28261"; transcript_id "MSTRG.28261.146"; exon_number "20";
chr11	StringTie	exon	431694	431906	1000	-	.	gene_id "MSTRG.28261"; transcript_id "MSTRG.28261.146"; exon_number "21";
chr11	StringTie	exon	431999	432048	1000	-	.	gene_id "MSTRG.28261"; transcript_id "MSTRG.28261.146"; exon_number "22";
chr11	StringTie	exon	433314	433459	1000	-	.	gene_id "MSTRG.28261"; transcript_id "MSTRG.28261.146"; exon_number "23";
chr11	StringTie	exon	433815	433937	1000	-	.	gene_id "MSTRG.28261"; transcript_id "MSTRG.28261.146"; exon_number "24";
chr11	StringTie	exon	434024	434098	1000	-	.	gene_id "MSTRG.28261"; transcript_id "MSTRG.28261.146"; exon_number "25";
chr11	StringTie	exon	441921	442067	1000	-	.	gene_id "MSTRG.28261"; transcript_id "MSTRG.28261.146"; exon_number "26";
chr11	StringTie	transcript	405711	442020	1000	-	.	gene_id "MSTRG.28261"; transcript_id "MSTRG.28261.147";
chr11	StringTie	exon	405711	406993	1000	-	.	gene_id "MSTRG.28261"; transcript_id "MSTRG.28261.147"; exon_number "1";
chr11	StringTie	exon	407062	407164	1000	-	.	gene_id "MSTRG.28261"; transcript_id "MSTRG.28261.147"; exon_number "2";
chr11	StringTie	exon	407425	407568	1000	-	.	gene_id "MSTRG.28261"; transcript_id "MSTRG.28261.147"; exon_number "3";
chr11	StringTie	exon	407817	407957	1000	-	.	gene_id "MSTRG.28261"; transcript_id "MSTRG.28261.147"; exon_number "4";
chr11	StringTie	exon	408073	408206	1000	-	.	gene_id "MSTRG.28261"; transcript_id "MSTRG.28261.147"; exon_number "5";
chr11	StringTie	exon	408695	408893	1000	-	.	gene_id "MSTRG.28261"; transcript_id "MSTRG.28261.147"; exon_number "6";
chr11	StringTie	exon	409868	409998	1000	-	.	gene_id "MSTRG.28261"; transcript_id "MSTRG.28261.147"; exon_number "7";
chr11	StringTie	exon	417325	418589	1000	-	.	gene_id "MSTRG.28261"; transcript_id "MSTRG.28261.147"; exon_number "8";
chr11	StringTie	exon	418720	418813	1000	-	.	gene_id "MSTRG.28261"; transcript_id "MSTRG.28261.147"; exon_number "9";
chr11	StringTie	exon	418888	420860	1000	-	.	gene_id "MSTRG.28261"; transcript_id "MSTRG.28261.147"; exon_number "10";
chr11	StringTie	exon	420945	421042	1000	-	.	gene_id "MSTRG.28261"; transcript_id "MSTRG.28261.147"; exon_number "11";
chr11	StringTie	exon	421141	421198	1000	-	.	gene_id "MSTRG.28261"; transcript_id "MSTRG.28261.147"; exon_number "12";
chr11	StringTie	exon	428088	428199	1000	-	.	gene_id "MSTRG.28261"; transcript_id "MSTRG.28261.147"; exon_number "13";
chr11	StringTie	exon	428358	428394	1000	-	.	gene_id "MSTRG.28261"; transcript_id "MSTRG.28261.147"; exon_number "14";
chr11	StringTie	exon	428475	428639	1000	-	.	gene_id "MSTRG.28261"; transcript_id "MSTRG.28261.147"; exon_number "15";
chr11	StringTie	exon	428722	428826	1000	-	.	gene_id "MSTRG.28261"; transcript_id "MSTRG.28261.147"; exon_number "16";
chr11	StringTie	exon	429570	429652	1000	-	.	gene_id "MSTRG.28261"; transcript_id "MSTRG.28261.147"; exon_number "17";
chr11	StringTie	exon	429758	429818	1000	-	.	gene_id "MSTRG.28261"; transcript_id "MSTRG.28261.147"; exon_number "18";
chr11	StringTie	exon	430083	430179	1000	-	.	gene_id "MSTRG.28261"; transcript_id "MSTRG.28261.147"; exon_number "19";
chr11	StringTie	exon	430269	430403	1000	-	.	gene_id "MSTRG.28261"; transcript_id "MSTRG.28261.147"; exon_number "20";
chr11	StringTie	exon	431694	431767	1000	-	.	gene_id "MSTRG.28261"; transcript_id "MSTRG.28261.147"; exon_number "21";
chr11	StringTie	exon	431848	431906	1000	-	.	gene_id "MSTRG.28261"; transcript_id "MSTRG.28261.147"; exon_number "22";
chr11	StringTie	exon	431999	432048	1000	-	.	gene_id "MSTRG.28261"; transcript_id "MSTRG.28261.147"; exon_number "23";
chr11	StringTie	exon	433314	433459	1000	-	.	gene_id "MSTRG.28261"; transcript_id "MSTRG.28261.147"; exon_number "24";
chr11	StringTie	exon	433815	433937	1000	-	.	gene_id "MSTRG.28261"; transcript_id "MSTRG.28261.147"; exon_number "25";
chr11	StringTie	exon	434024	434098	1000	-	.	gene_id "MSTRG.28261"; transcript_id "MSTRG.28261.147"; exon_number "26";
chr11	StringTie	exon	441921	442020	1000	-	.	gene_id "MSTRG.28261"; transcript_id "MSTRG.28261.147"; exon_number "27";
chr11	StringTie	transcript	405711	442042	1000	-	.	gene_id "MSTRG.28261"; transcript_id "MSTRG.28261.148";
chr11	StringTie	exon	405711	406059	1000	-	.	gene_id "MSTRG.28261"; transcript_id "MSTRG.28261.148"; exon_number "1";
chr11	StringTie	exon	406349	406538	1000	-	.	gene_id "MSTRG.28261"; transcript_id "MSTRG.28261.148"; exon_number "2";
chr11	StringTie	exon	406843	406993	1000	-	.	gene_id "MSTRG.28261"; transcript_id "MSTRG.28261.148"; exon_number "3";
chr11	StringTie	exon	407062	407164	1000	-	.	gene_id "MSTRG.28261"; transcript_id "MSTRG.28261.148"; exon_number "4";
chr11	StringTie	exon	407425	407568	1000	-	.	gene_id "MSTRG.28261"; transcript_id "MSTRG.28261.148"; exon_number "5";
chr11	StringTie	exon	407817	407957	1000	-	.	gene_id "MSTRG.28261"; transcript_id "MSTRG.28261.148"; exon_number "6";
chr11	StringTie	exon	408073	408206	1000	-	.	gene_id "MSTRG.28261"; transcript_id "MSTRG.28261.148"; exon_number "7";
chr11	StringTie	exon	408695	408893	1000	-	.	gene_id "MSTRG.28261"; transcript_id "MSTRG.28261.148"; exon_number "8";
chr11	StringTie	exon	417325	418589	1000	-	.	gene_id "MSTRG.28261"; transcript_id "MSTRG.28261.148"; exon_number "9";
chr11	StringTie	exon	418720	418813	1000	-	.	gene_id "MSTRG.28261"; transcript_id "MSTRG.28261.148"; exon_number "10";
chr11	StringTie	exon	418888	418989	1000	-	.	gene_id "MSTRG.28261"; transcript_id "MSTRG.28261.148"; exon_number "11";
chr11	StringTie	exon	419582	419729	1000	-	.	gene_id "MSTRG.28261"; transcript_id "MSTRG.28261.148"; exon_number "12";
chr11	StringTie	exon	420463	420615	1000	-	.	gene_id "MSTRG.28261"; transcript_id "MSTRG.28261.148"; exon_number "13";
chr11	StringTie	exon	420718	421042	1000	-	.	gene_id "MSTRG.28261"; transcript_id "MSTRG.28261.148"; exon_number "14";
chr11	StringTie	exon	421141	421198	1000	-	.	gene_id "MSTRG.28261"; transcript_id "MSTRG.28261.148"; exon_number "15";
chr11	StringTie	exon	428088	428199	1000	-	.	gene_id "MSTRG.28261"; transcript_id "MSTRG.28261.148"; exon_number "16";
chr11	StringTie	exon	428358	428394	1000	-	.	gene_id "MSTRG.28261"; transcript_id "MSTRG.28261.148"; exon_number "17";
chr11	StringTie	exon	428475	428639	1000	-	.	gene_id "MSTRG.28261"; transcript_id "MSTRG.28261.148"; exon_number "18";
chr11	StringTie	exon	428722	428826	1000	-	.	gene_id "MSTRG.28261"; transcript_id "MSTRG.28261.148"; exon_number "19";
chr11	StringTie	exon	429570	429652	1000	-	.	gene_id "MSTRG.28261"; transcript_id "MSTRG.28261.148"; exon_number "20";
chr11	StringTie	exon	429758	429818	1000	-	.	gene_id "MSTRG.28261"; transcript_id "MSTRG.28261.148"; exon_number "21";
chr11	StringTie	exon	430083	430403	1000	-	.	gene_id "MSTRG.28261"; transcript_id "MSTRG.28261.148"; exon_number "22";
chr11	StringTie	exon	431694	431906	1000	-	.	gene_id "MSTRG.28261"; transcript_id "MSTRG.28261.148"; exon_number "23";
chr11	StringTie	exon	431999	432054	1000	-	.	gene_id "MSTRG.28261"; transcript_id "MSTRG.28261.148"; exon_number "24";
chr11	StringTie	exon	433314	433459	1000	-	.	gene_id "MSTRG.28261"; transcript_id "MSTRG.28261.148"; exon_number "25";
chr11	StringTie	exon	433815	433937	1000	-	.	gene_id "MSTRG.28261"; transcript_id "MSTRG.28261.148"; exon_number "26";
chr11	StringTie	exon	434024	434098	1000	-	.	gene_id "MSTRG.28261"; transcript_id "MSTRG.28261.148"; exon_number "27";
chr11	StringTie	exon	441921	442042	1000	-	.	gene_id "MSTRG.28261"; transcript_id "MSTRG.28261.148"; exon_number "28";
chr11	StringTie	transcript	405711	442178	1000	-	.	gene_id "MSTRG.28261"; transcript_id "MSTRG.28261.149";
chr11	StringTie	exon	405711	406059	1000	-	.	gene_id "MSTRG.28261"; transcript_id "MSTRG.28261.149"; exon_number "1";
chr11	StringTie	exon	406349	406993	1000	-	.	gene_id "MSTRG.28261"; transcript_id "MSTRG.28261.149"; exon_number "2";
chr11	StringTie	exon	407062	407164	1000	-	.	gene_id "MSTRG.28261"; transcript_id "MSTRG.28261.149"; exon_number "3";
chr11	StringTie	exon	407425	407568	1000	-	.	gene_id "MSTRG.28261"; transcript_id "MSTRG.28261.149"; exon_number "4";
chr11	StringTie	exon	407817	407957	1000	-	.	gene_id "MSTRG.28261"; transcript_id "MSTRG.28261.149"; exon_number "5";
chr11	StringTie	exon	408073	408206	1000	-	.	gene_id "MSTRG.28261"; transcript_id "MSTRG.28261.149"; exon_number "6";
chr11	StringTie	exon	408695	408893	1000	-	.	gene_id "MSTRG.28261"; transcript_id "MSTRG.28261.149"; exon_number "7";
chr11	StringTie	exon	409860	410027	1000	-	.	gene_id "MSTRG.28261"; transcript_id "MSTRG.28261.149"; exon_number "8";
chr11	StringTie	exon	417294	418589	1000	-	.	gene_id "MSTRG.28261"; transcript_id "MSTRG.28261.149"; exon_number "9";
chr11	StringTie	exon	418720	418813	1000	-	.	gene_id "MSTRG.28261"; transcript_id "MSTRG.28261.149"; exon_number "10";
chr11	StringTie	exon	418888	420615	1000	-	.	gene_id "MSTRG.28261"; transcript_id "MSTRG.28261.149"; exon_number "11";
chr11	StringTie	exon	420718	420860	1000	-	.	gene_id "MSTRG.28261"; transcript_id "MSTRG.28261.149"; exon_number "12";
chr11	StringTie	exon	420945	421042	1000	-	.	gene_id "MSTRG.28261"; transcript_id "MSTRG.28261.149"; exon_number "13";
chr11	StringTie	exon	421141	421198	1000	-	.	gene_id "MSTRG.28261"; transcript_id "MSTRG.28261.149"; exon_number "14";
chr11	StringTie	exon	423942	424187	1000	-	.	gene_id "MSTRG.28261"; transcript_id "MSTRG.28261.149"; exon_number "15";
chr11	StringTie	exon	428088	428199	1000	-	.	gene_id "MSTRG.28261"; transcript_id "MSTRG.28261.149"; exon_number "16";
chr11	StringTie	exon	428358	428394	1000	-	.	gene_id "MSTRG.28261"; transcript_id "MSTRG.28261.149"; exon_number "17";
chr11	StringTie	exon	428475	428639	1000	-	.	gene_id "MSTRG.28261"; transcript_id "MSTRG.28261.149"; exon_number "18";
chr11	StringTie	exon	428722	428826	1000	-	.	gene_id "MSTRG.28261"; transcript_id "MSTRG.28261.149"; exon_number "19";
chr11	StringTie	exon	429570	429652	1000	-	.	gene_id "MSTRG.28261"; transcript_id "MSTRG.28261.149"; exon_number "20";
chr11	StringTie	exon	429758	430179	1000	-	.	gene_id "MSTRG.28261"; transcript_id "MSTRG.28261.149"; exon_number "21";
chr11	StringTie	exon	430269	430403	1000	-	.	gene_id "MSTRG.28261"; transcript_id "MSTRG.28261.149"; exon_number "22";
chr11	StringTie	exon	431694	431767	1000	-	.	gene_id "MSTRG.28261"; transcript_id "MSTRG.28261.149"; exon_number "23";
chr11	StringTie	exon	431848	431906	1000	-	.	gene_id "MSTRG.28261"; transcript_id "MSTRG.28261.149"; exon_number "24";
chr11	StringTie	exon	431999	432048	1000	-	.	gene_id "MSTRG.28261"; transcript_id "MSTRG.28261.149"; exon_number "25";
chr11	StringTie	exon	433314	433459	1000	-	.	gene_id "MSTRG.28261"; transcript_id "MSTRG.28261.149"; exon_number "26";
chr11	StringTie	exon	433815	433937	1000	-	.	gene_id "MSTRG.28261"; transcript_id "MSTRG.28261.149"; exon_number "27";
chr11	StringTie	exon	434024	434098	1000	-	.	gene_id "MSTRG.28261"; transcript_id "MSTRG.28261.149"; exon_number "28";
chr11	StringTie	exon	441921	442178	1000	-	.	gene_id "MSTRG.28261"; transcript_id "MSTRG.28261.149"; exon_number "29";
chr11	StringTie	transcript	405622	414980	1000	-	.	gene_id "MSTRG.28261"; transcript_id "MSTRG.28261.15";
chr11	StringTie	exon	405622	406059	1000	-	.	gene_id "MSTRG.28261"; transcript_id "MSTRG.28261.15"; exon_number "1";
chr11	StringTie	exon	406349	406538	1000	-	.	gene_id "MSTRG.28261"; transcript_id "MSTRG.28261.15"; exon_number "2";
chr11	StringTie	exon	407062	407164	1000	-	.	gene_id "MSTRG.28261"; transcript_id "MSTRG.28261.15"; exon_number "3";
chr11	StringTie	exon	407425	407568	1000	-	.	gene_id "MSTRG.28261"; transcript_id "MSTRG.28261.15"; exon_number "4";
chr11	StringTie	exon	407817	407957	1000	-	.	gene_id "MSTRG.28261"; transcript_id "MSTRG.28261.15"; exon_number "5";
chr11	StringTie	exon	408073	408206	1000	-	.	gene_id "MSTRG.28261"; transcript_id "MSTRG.28261.15"; exon_number "6";
chr11	StringTie	exon	414823	414980	1000	-	.	gene_id "MSTRG.28261"; transcript_id "MSTRG.28261.15"; exon_number "7";
chr11	StringTie	transcript	405711	442351	1000	-	.	gene_id "MSTRG.28261"; transcript_id "MSTRG.28261.150";
chr11	StringTie	exon	405711	406059	1000	-	.	gene_id "MSTRG.28261"; transcript_id "MSTRG.28261.150"; exon_number "1";
chr11	StringTie	exon	406349	406538	1000	-	.	gene_id "MSTRG.28261"; transcript_id "MSTRG.28261.150"; exon_number "2";
chr11	StringTie	exon	406843	406993	1000	-	.	gene_id "MSTRG.28261"; transcript_id "MSTRG.28261.150"; exon_number "3";
chr11	StringTie	exon	407062	407164	1000	-	.	gene_id "MSTRG.28261"; transcript_id "MSTRG.28261.150"; exon_number "4";
chr11	StringTie	exon	407425	407568	1000	-	.	gene_id "MSTRG.28261"; transcript_id "MSTRG.28261.150"; exon_number "5";
chr11	StringTie	exon	407817	407957	1000	-	.	gene_id "MSTRG.28261"; transcript_id "MSTRG.28261.150"; exon_number "6";
chr11	StringTie	exon	408073	408206	1000	-	.	gene_id "MSTRG.28261"; transcript_id "MSTRG.28261.150"; exon_number "7";
chr11	StringTie	exon	408695	408893	1000	-	.	gene_id "MSTRG.28261"; transcript_id "MSTRG.28261.150"; exon_number "8";
chr11	StringTie	exon	409868	410027	1000	-	.	gene_id "MSTRG.28261"; transcript_id "MSTRG.28261.150"; exon_number "9";
chr11	StringTie	exon	417325	418589	1000	-	.	gene_id "MSTRG.28261"; transcript_id "MSTRG.28261.150"; exon_number "10";
chr11	StringTie	exon	418720	418813	1000	-	.	gene_id "MSTRG.28261"; transcript_id "MSTRG.28261.150"; exon_number "11";
chr11	StringTie	exon	418888	418989	1000	-	.	gene_id "MSTRG.28261"; transcript_id "MSTRG.28261.150"; exon_number "12";
chr11	StringTie	exon	419582	420615	1000	-	.	gene_id "MSTRG.28261"; transcript_id "MSTRG.28261.150"; exon_number "13";
chr11	StringTie	exon	420718	420860	1000	-	.	gene_id "MSTRG.28261"; transcript_id "MSTRG.28261.150"; exon_number "14";
chr11	StringTie	exon	420945	421042	1000	-	.	gene_id "MSTRG.28261"; transcript_id "MSTRG.28261.150"; exon_number "15";
chr11	StringTie	exon	421141	421198	1000	-	.	gene_id "MSTRG.28261"; transcript_id "MSTRG.28261.150"; exon_number "16";
chr11	StringTie	exon	428088	428199	1000	-	.	gene_id "MSTRG.28261"; transcript_id "MSTRG.28261.150"; exon_number "17";
chr11	StringTie	exon	428358	428394	1000	-	.	gene_id "MSTRG.28261"; transcript_id "MSTRG.28261.150"; exon_number "18";
chr11	StringTie	exon	428475	428639	1000	-	.	gene_id "MSTRG.28261"; transcript_id "MSTRG.28261.150"; exon_number "19";
chr11	StringTie	exon	428722	428826	1000	-	.	gene_id "MSTRG.28261"; transcript_id "MSTRG.28261.150"; exon_number "20";
chr11	StringTie	exon	429474	429652	1000	-	.	gene_id "MSTRG.28261"; transcript_id "MSTRG.28261.150"; exon_number "21";
chr11	StringTie	exon	429758	430179	1000	-	.	gene_id "MSTRG.28261"; transcript_id "MSTRG.28261.150"; exon_number "22";
chr11	StringTie	exon	430269	430403	1000	-	.	gene_id "MSTRG.28261"; transcript_id "MSTRG.28261.150"; exon_number "23";
chr11	StringTie	exon	431694	431767	1000	-	.	gene_id "MSTRG.28261"; transcript_id "MSTRG.28261.150"; exon_number "24";
chr11	StringTie	exon	431848	431906	1000	-	.	gene_id "MSTRG.28261"; transcript_id "MSTRG.28261.150"; exon_number "25";
chr11	StringTie	exon	431999	432048	1000	-	.	gene_id "MSTRG.28261"; transcript_id "MSTRG.28261.150"; exon_number "26";
chr11	StringTie	exon	433314	433459	1000	-	.	gene_id "MSTRG.28261"; transcript_id "MSTRG.28261.150"; exon_number "27";
chr11	StringTie	exon	433815	433937	1000	-	.	gene_id "MSTRG.28261"; transcript_id "MSTRG.28261.150"; exon_number "28";
chr11	StringTie	exon	434024	434098	1000	-	.	gene_id "MSTRG.28261"; transcript_id "MSTRG.28261.150"; exon_number "29";
chr11	StringTie	exon	441921	442351	1000	-	.	gene_id "MSTRG.28261"; transcript_id "MSTRG.28261.150"; exon_number "30";
chr11	StringTie	transcript	405711	442105	1000	-	.	gene_id "MSTRG.28261"; transcript_id "MSTRG.28261.151";
chr11	StringTie	exon	405711	406059	1000	-	.	gene_id "MSTRG.28261"; transcript_id "MSTRG.28261.151"; exon_number "1";
chr11	StringTie	exon	406349	406538	1000	-	.	gene_id "MSTRG.28261"; transcript_id "MSTRG.28261.151"; exon_number "2";
chr11	StringTie	exon	406843	406993	1000	-	.	gene_id "MSTRG.28261"; transcript_id "MSTRG.28261.151"; exon_number "3";
chr11	StringTie	exon	407062	407164	1000	-	.	gene_id "MSTRG.28261"; transcript_id "MSTRG.28261.151"; exon_number "4";
chr11	StringTie	exon	407425	407568	1000	-	.	gene_id "MSTRG.28261"; transcript_id "MSTRG.28261.151"; exon_number "5";
chr11	StringTie	exon	407817	407957	1000	-	.	gene_id "MSTRG.28261"; transcript_id "MSTRG.28261.151"; exon_number "6";
chr11	StringTie	exon	408073	408206	1000	-	.	gene_id "MSTRG.28261"; transcript_id "MSTRG.28261.151"; exon_number "7";
chr11	StringTie	exon	408695	408893	1000	-	.	gene_id "MSTRG.28261"; transcript_id "MSTRG.28261.151"; exon_number "8";
chr11	StringTie	exon	409868	410027	1000	-	.	gene_id "MSTRG.28261"; transcript_id "MSTRG.28261.151"; exon_number "9";
chr11	StringTie	exon	414823	418589	1000	-	.	gene_id "MSTRG.28261"; transcript_id "MSTRG.28261.151"; exon_number "10";
chr11	StringTie	exon	418720	418813	1000	-	.	gene_id "MSTRG.28261"; transcript_id "MSTRG.28261.151"; exon_number "11";
chr11	StringTie	exon	418888	418989	1000	-	.	gene_id "MSTRG.28261"; transcript_id "MSTRG.28261.151"; exon_number "12";
chr11	StringTie	exon	419582	420615	1000	-	.	gene_id "MSTRG.28261"; transcript_id "MSTRG.28261.151"; exon_number "13";
chr11	StringTie	exon	420718	420860	1000	-	.	gene_id "MSTRG.28261"; transcript_id "MSTRG.28261.151"; exon_number "14";
chr11	StringTie	exon	420945	421042	1000	-	.	gene_id "MSTRG.28261"; transcript_id "MSTRG.28261.151"; exon_number "15";
chr11	StringTie	exon	421141	421198	1000	-	.	gene_id "MSTRG.28261"; transcript_id "MSTRG.28261.151"; exon_number "16";
chr11	StringTie	exon	428088	428199	1000	-	.	gene_id "MSTRG.28261"; transcript_id "MSTRG.28261.151"; exon_number "17";
chr11	StringTie	exon	428358	428639	1000	-	.	gene_id "MSTRG.28261"; transcript_id "MSTRG.28261.151"; exon_number "18";
chr11	StringTie	exon	428722	428826	1000	-	.	gene_id "MSTRG.28261"; transcript_id "MSTRG.28261.151"; exon_number "19";
chr11	StringTie	exon	429474	429652	1000	-	.	gene_id "MSTRG.28261"; transcript_id "MSTRG.28261.151"; exon_number "20";
chr11	StringTie	exon	429758	429818	1000	-	.	gene_id "MSTRG.28261"; transcript_id "MSTRG.28261.151"; exon_number "21";
chr11	StringTie	exon	430083	430179	1000	-	.	gene_id "MSTRG.28261"; transcript_id "MSTRG.28261.151"; exon_number "22";
chr11	StringTie	exon	430269	430403	1000	-	.	gene_id "MSTRG.28261"; transcript_id "MSTRG.28261.151"; exon_number "23";
chr11	StringTie	exon	431694	431767	1000	-	.	gene_id "MSTRG.28261"; transcript_id "MSTRG.28261.151"; exon_number "24";
chr11	StringTie	exon	431848	431906	1000	-	.	gene_id "MSTRG.28261"; transcript_id "MSTRG.28261.151"; exon_number "25";
chr11	StringTie	exon	431999	432048	1000	-	.	gene_id "MSTRG.28261"; transcript_id "MSTRG.28261.151"; exon_number "26";
chr11	StringTie	exon	433314	433459	1000	-	.	gene_id "MSTRG.28261"; transcript_id "MSTRG.28261.151"; exon_number "27";
chr11	StringTie	exon	433815	433937	1000	-	.	gene_id "MSTRG.28261"; transcript_id "MSTRG.28261.151"; exon_number "28";
chr11	StringTie	exon	434024	434098	1000	-	.	gene_id "MSTRG.28261"; transcript_id "MSTRG.28261.151"; exon_number "29";
chr11	StringTie	exon	441921	442105	1000	-	.	gene_id "MSTRG.28261"; transcript_id "MSTRG.28261.151"; exon_number "30";
chr11	StringTie	transcript	405711	442489	1000	-	.	gene_id "MSTRG.28261"; transcript_id "MSTRG.28261.152";
chr11	StringTie	exon	405711	406059	1000	-	.	gene_id "MSTRG.28261"; transcript_id "MSTRG.28261.152"; exon_number "1";
chr11	StringTie	exon	406349	406538	1000	-	.	gene_id "MSTRG.28261"; transcript_id "MSTRG.28261.152"; exon_number "2";
chr11	StringTie	exon	406843	406993	1000	-	.	gene_id "MSTRG.28261"; transcript_id "MSTRG.28261.152"; exon_number "3";
chr11	StringTie	exon	407062	407164	1000	-	.	gene_id "MSTRG.28261"; transcript_id "MSTRG.28261.152"; exon_number "4";
chr11	StringTie	exon	407425	407568	1000	-	.	gene_id "MSTRG.28261"; transcript_id "MSTRG.28261.152"; exon_number "5";
chr11	StringTie	exon	407817	407957	1000	-	.	gene_id "MSTRG.28261"; transcript_id "MSTRG.28261.152"; exon_number "6";
chr11	StringTie	exon	408073	408206	1000	-	.	gene_id "MSTRG.28261"; transcript_id "MSTRG.28261.152"; exon_number "7";
chr11	StringTie	exon	408695	408893	1000	-	.	gene_id "MSTRG.28261"; transcript_id "MSTRG.28261.152"; exon_number "8";
chr11	StringTie	exon	409868	410027	1000	-	.	gene_id "MSTRG.28261"; transcript_id "MSTRG.28261.152"; exon_number "9";
chr11	StringTie	exon	417840	418589	1000	-	.	gene_id "MSTRG.28261"; transcript_id "MSTRG.28261.152"; exon_number "10";
chr11	StringTie	exon	418720	418813	1000	-	.	gene_id "MSTRG.28261"; transcript_id "MSTRG.28261.152"; exon_number "11";
chr11	StringTie	exon	418888	418989	1000	-	.	gene_id "MSTRG.28261"; transcript_id "MSTRG.28261.152"; exon_number "12";
chr11	StringTie	exon	419582	420615	1000	-	.	gene_id "MSTRG.28261"; transcript_id "MSTRG.28261.152"; exon_number "13";
chr11	StringTie	exon	420718	420860	1000	-	.	gene_id "MSTRG.28261"; transcript_id "MSTRG.28261.152"; exon_number "14";
chr11	StringTie	exon	420945	421042	1000	-	.	gene_id "MSTRG.28261"; transcript_id "MSTRG.28261.152"; exon_number "15";
chr11	StringTie	exon	421141	421198	1000	-	.	gene_id "MSTRG.28261"; transcript_id "MSTRG.28261.152"; exon_number "16";
chr11	StringTie	exon	428088	428199	1000	-	.	gene_id "MSTRG.28261"; transcript_id "MSTRG.28261.152"; exon_number "17";
chr11	StringTie	exon	428358	428394	1000	-	.	gene_id "MSTRG.28261"; transcript_id "MSTRG.28261.152"; exon_number "18";
chr11	StringTie	exon	428475	428639	1000	-	.	gene_id "MSTRG.28261"; transcript_id "MSTRG.28261.152"; exon_number "19";
chr11	StringTie	exon	428722	428826	1000	-	.	gene_id "MSTRG.28261"; transcript_id "MSTRG.28261.152"; exon_number "20";
chr11	StringTie	exon	429570	429652	1000	-	.	gene_id "MSTRG.28261"; transcript_id "MSTRG.28261.152"; exon_number "21";
chr11	StringTie	exon	429758	429818	1000	-	.	gene_id "MSTRG.28261"; transcript_id "MSTRG.28261.152"; exon_number "22";
chr11	StringTie	exon	430083	430179	1000	-	.	gene_id "MSTRG.28261"; transcript_id "MSTRG.28261.152"; exon_number "23";
chr11	StringTie	exon	430269	430403	1000	-	.	gene_id "MSTRG.28261"; transcript_id "MSTRG.28261.152"; exon_number "24";
chr11	StringTie	exon	431694	431767	1000	-	.	gene_id "MSTRG.28261"; transcript_id "MSTRG.28261.152"; exon_number "25";
chr11	StringTie	exon	431848	431906	1000	-	.	gene_id "MSTRG.28261"; transcript_id "MSTRG.28261.152"; exon_number "26";
chr11	StringTie	exon	431999	432048	1000	-	.	gene_id "MSTRG.28261"; transcript_id "MSTRG.28261.152"; exon_number "27";
chr11	StringTie	exon	433314	433459	1000	-	.	gene_id "MSTRG.28261"; transcript_id "MSTRG.28261.152"; exon_number "28";
chr11	StringTie	exon	433815	433937	1000	-	.	gene_id "MSTRG.28261"; transcript_id "MSTRG.28261.152"; exon_number "29";
chr11	StringTie	exon	434024	434098	1000	-	.	gene_id "MSTRG.28261"; transcript_id "MSTRG.28261.152"; exon_number "30";
chr11	StringTie	exon	441921	442178	1000	-	.	gene_id "MSTRG.28261"; transcript_id "MSTRG.28261.152"; exon_number "31";
chr11	StringTie	exon	442475	442489	1000	-	.	gene_id "MSTRG.28261"; transcript_id "MSTRG.28261.152"; exon_number "32";
chr11	StringTie	transcript	405712	417440	1000	-	.	gene_id "MSTRG.28261"; transcript_id "MSTRG.28261.153";
chr11	StringTie	exon	405712	406059	1000	-	.	gene_id "MSTRG.28261"; transcript_id "MSTRG.28261.153"; exon_number "1";
chr11	StringTie	exon	406349	406538	1000	-	.	gene_id "MSTRG.28261"; transcript_id "MSTRG.28261.153"; exon_number "2";
chr11	StringTie	exon	406843	406993	1000	-	.	gene_id "MSTRG.28261"; transcript_id "MSTRG.28261.153"; exon_number "3";
chr11	StringTie	exon	407062	407164	1000	-	.	gene_id "MSTRG.28261"; transcript_id "MSTRG.28261.153"; exon_number "4";
chr11	StringTie	exon	407425	407568	1000	-	.	gene_id "MSTRG.28261"; transcript_id "MSTRG.28261.153"; exon_number "5";
chr11	StringTie	exon	407817	407957	1000	-	.	gene_id "MSTRG.28261"; transcript_id "MSTRG.28261.153"; exon_number "6";
chr11	StringTie	exon	408073	408206	1000	-	.	gene_id "MSTRG.28261"; transcript_id "MSTRG.28261.153"; exon_number "7";
chr11	StringTie	exon	408695	408893	1000	-	.	gene_id "MSTRG.28261"; transcript_id "MSTRG.28261.153"; exon_number "8";
chr11	StringTie	exon	409868	410027	1000	-	.	gene_id "MSTRG.28261"; transcript_id "MSTRG.28261.153"; exon_number "9";
chr11	StringTie	exon	417374	417440	1000	-	.	gene_id "MSTRG.28261"; transcript_id "MSTRG.28261.153"; exon_number "10";
chr11	StringTie	transcript	405712	417393	1000	-	.	gene_id "MSTRG.28261"; transcript_id "MSTRG.28261.154";
chr11	StringTie	exon	405712	406059	1000	-	.	gene_id "MSTRG.28261"; transcript_id "MSTRG.28261.154"; exon_number "1";
chr11	StringTie	exon	406349	406538	1000	-	.	gene_id "MSTRG.28261"; transcript_id "MSTRG.28261.154"; exon_number "2";
chr11	StringTie	exon	407062	407164	1000	-	.	gene_id "MSTRG.28261"; transcript_id "MSTRG.28261.154"; exon_number "3";
chr11	StringTie	exon	407425	407568	1000	-	.	gene_id "MSTRG.28261"; transcript_id "MSTRG.28261.154"; exon_number "4";
chr11	StringTie	exon	407817	407957	1000	-	.	gene_id "MSTRG.28261"; transcript_id "MSTRG.28261.154"; exon_number "5";
chr11	StringTie	exon	408073	408206	1000	-	.	gene_id "MSTRG.28261"; transcript_id "MSTRG.28261.154"; exon_number "6";
chr11	StringTie	exon	409868	410027	1000	-	.	gene_id "MSTRG.28261"; transcript_id "MSTRG.28261.154"; exon_number "7";
chr11	StringTie	exon	417294	417393	1000	-	.	gene_id "MSTRG.28261"; transcript_id "MSTRG.28261.154"; exon_number "8";
chr11	StringTie	transcript	405712	414978	1000	-	.	gene_id "MSTRG.28261"; transcript_id "MSTRG.28261.155";
chr11	StringTie	exon	405712	406059	1000	-	.	gene_id "MSTRG.28261"; transcript_id "MSTRG.28261.155"; exon_number "1";
chr11	StringTie	exon	406142	406513	1000	-	.	gene_id "MSTRG.28261"; transcript_id "MSTRG.28261.155"; exon_number "2";
chr11	StringTie	exon	406843	407164	1000	-	.	gene_id "MSTRG.28261"; transcript_id "MSTRG.28261.155"; exon_number "3";
chr11	StringTie	exon	407425	407568	1000	-	.	gene_id "MSTRG.28261"; transcript_id "MSTRG.28261.155"; exon_number "4";
chr11	StringTie	exon	407817	407957	1000	-	.	gene_id "MSTRG.28261"; transcript_id "MSTRG.28261.155"; exon_number "5";
chr11	StringTie	exon	408073	408206	1000	-	.	gene_id "MSTRG.28261"; transcript_id "MSTRG.28261.155"; exon_number "6";
chr11	StringTie	exon	408695	408893	1000	-	.	gene_id "MSTRG.28261"; transcript_id "MSTRG.28261.155"; exon_number "7";
chr11	StringTie	exon	409868	410027	1000	-	.	gene_id "MSTRG.28261"; transcript_id "MSTRG.28261.155"; exon_number "8";
chr11	StringTie	exon	414823	414978	1000	-	.	gene_id "MSTRG.28261"; transcript_id "MSTRG.28261.155"; exon_number "9";
chr11	StringTie	transcript	405712	442261	1000	-	.	gene_id "MSTRG.28261"; transcript_id "MSTRG.28261.156";
chr11	StringTie	exon	405712	406059	1000	-	.	gene_id "MSTRG.28261"; transcript_id "MSTRG.28261.156"; exon_number "1";
chr11	StringTie	exon	406349	406538	1000	-	.	gene_id "MSTRG.28261"; transcript_id "MSTRG.28261.156"; exon_number "2";
chr11	StringTie	exon	407062	407164	1000	-	.	gene_id "MSTRG.28261"; transcript_id "MSTRG.28261.156"; exon_number "3";
chr11	StringTie	exon	407425	407568	1000	-	.	gene_id "MSTRG.28261"; transcript_id "MSTRG.28261.156"; exon_number "4";
chr11	StringTie	exon	407817	407957	1000	-	.	gene_id "MSTRG.28261"; transcript_id "MSTRG.28261.156"; exon_number "5";
chr11	StringTie	exon	408073	408206	1000	-	.	gene_id "MSTRG.28261"; transcript_id "MSTRG.28261.156"; exon_number "6";
chr11	StringTie	exon	409868	410027	1000	-	.	gene_id "MSTRG.28261"; transcript_id "MSTRG.28261.156"; exon_number "7";
chr11	StringTie	exon	417325	418589	1000	-	.	gene_id "MSTRG.28261"; transcript_id "MSTRG.28261.156"; exon_number "8";
chr11	StringTie	exon	418720	418813	1000	-	.	gene_id "MSTRG.28261"; transcript_id "MSTRG.28261.156"; exon_number "9";
chr11	StringTie	exon	418888	418989	1000	-	.	gene_id "MSTRG.28261"; transcript_id "MSTRG.28261.156"; exon_number "10";
chr11	StringTie	exon	419582	419729	1000	-	.	gene_id "MSTRG.28261"; transcript_id "MSTRG.28261.156"; exon_number "11";
chr11	StringTie	exon	420463	420615	1000	-	.	gene_id "MSTRG.28261"; transcript_id "MSTRG.28261.156"; exon_number "12";
chr11	StringTie	exon	420718	421042	1000	-	.	gene_id "MSTRG.28261"; transcript_id "MSTRG.28261.156"; exon_number "13";
chr11	StringTie	exon	421141	421198	1000	-	.	gene_id "MSTRG.28261"; transcript_id "MSTRG.28261.156"; exon_number "14";
chr11	StringTie	exon	428088	428199	1000	-	.	gene_id "MSTRG.28261"; transcript_id "MSTRG.28261.156"; exon_number "15";
chr11	StringTie	exon	428358	428394	1000	-	.	gene_id "MSTRG.28261"; transcript_id "MSTRG.28261.156"; exon_number "16";
chr11	StringTie	exon	428475	428639	1000	-	.	gene_id "MSTRG.28261"; transcript_id "MSTRG.28261.156"; exon_number "17";
chr11	StringTie	exon	428722	428826	1000	-	.	gene_id "MSTRG.28261"; transcript_id "MSTRG.28261.156"; exon_number "18";
chr11	StringTie	exon	429570	429652	1000	-	.	gene_id "MSTRG.28261"; transcript_id "MSTRG.28261.156"; exon_number "19";
chr11	StringTie	exon	429758	429818	1000	-	.	gene_id "MSTRG.28261"; transcript_id "MSTRG.28261.156"; exon_number "20";
chr11	StringTie	exon	430083	430125	1000	-	.	gene_id "MSTRG.28261"; transcript_id "MSTRG.28261.156"; exon_number "21";
chr11	StringTie	exon	430269	430403	1000	-	.	gene_id "MSTRG.28261"; transcript_id "MSTRG.28261.156"; exon_number "22";
chr11	StringTie	exon	431694	431767	1000	-	.	gene_id "MSTRG.28261"; transcript_id "MSTRG.28261.156"; exon_number "23";
chr11	StringTie	exon	431848	431906	1000	-	.	gene_id "MSTRG.28261"; transcript_id "MSTRG.28261.156"; exon_number "24";
chr11	StringTie	exon	431999	432054	1000	-	.	gene_id "MSTRG.28261"; transcript_id "MSTRG.28261.156"; exon_number "25";
chr11	StringTie	exon	433314	433459	1000	-	.	gene_id "MSTRG.28261"; transcript_id "MSTRG.28261.156"; exon_number "26";
chr11	StringTie	exon	433815	433937	1000	-	.	gene_id "MSTRG.28261"; transcript_id "MSTRG.28261.156"; exon_number "27";
chr11	StringTie	exon	434024	434098	1000	-	.	gene_id "MSTRG.28261"; transcript_id "MSTRG.28261.156"; exon_number "28";
chr11	StringTie	exon	441921	442261	1000	-	.	gene_id "MSTRG.28261"; transcript_id "MSTRG.28261.156"; exon_number "29";
chr11	StringTie	transcript	405713	443214	1000	-	.	gene_id "MSTRG.28261"; transcript_id "MSTRG.28261.157";
chr11	StringTie	exon	405713	406059	1000	-	.	gene_id "MSTRG.28261"; transcript_id "MSTRG.28261.157"; exon_number "1";
chr11	StringTie	exon	406349	406538	1000	-	.	gene_id "MSTRG.28261"; transcript_id "MSTRG.28261.157"; exon_number "2";
chr11	StringTie	exon	406843	406993	1000	-	.	gene_id "MSTRG.28261"; transcript_id "MSTRG.28261.157"; exon_number "3";
chr11	StringTie	exon	407062	407568	1000	-	.	gene_id "MSTRG.28261"; transcript_id "MSTRG.28261.157"; exon_number "4";
chr11	StringTie	exon	407817	407957	1000	-	.	gene_id "MSTRG.28261"; transcript_id "MSTRG.28261.157"; exon_number "5";
chr11	StringTie	exon	408073	408206	1000	-	.	gene_id "MSTRG.28261"; transcript_id "MSTRG.28261.157"; exon_number "6";
chr11	StringTie	exon	408695	408893	1000	-	.	gene_id "MSTRG.28261"; transcript_id "MSTRG.28261.157"; exon_number "7";
chr11	StringTie	exon	409868	410027	1000	-	.	gene_id "MSTRG.28261"; transcript_id "MSTRG.28261.157"; exon_number "8";
chr11	StringTie	exon	417294	418589	1000	-	.	gene_id "MSTRG.28261"; transcript_id "MSTRG.28261.157"; exon_number "9";
chr11	StringTie	exon	418720	418989	1000	-	.	gene_id "MSTRG.28261"; transcript_id "MSTRG.28261.157"; exon_number "10";
chr11	StringTie	exon	419582	420615	1000	-	.	gene_id "MSTRG.28261"; transcript_id "MSTRG.28261.157"; exon_number "11";
chr11	StringTie	exon	420718	421042	1000	-	.	gene_id "MSTRG.28261"; transcript_id "MSTRG.28261.157"; exon_number "12";
chr11	StringTie	exon	421141	421198	1000	-	.	gene_id "MSTRG.28261"; transcript_id "MSTRG.28261.157"; exon_number "13";
chr11	StringTie	exon	423942	424187	1000	-	.	gene_id "MSTRG.28261"; transcript_id "MSTRG.28261.157"; exon_number "14";
chr11	StringTie	exon	428088	428199	1000	-	.	gene_id "MSTRG.28261"; transcript_id "MSTRG.28261.157"; exon_number "15";
chr11	StringTie	exon	428358	428394	1000	-	.	gene_id "MSTRG.28261"; transcript_id "MSTRG.28261.157"; exon_number "16";
chr11	StringTie	exon	428475	428639	1000	-	.	gene_id "MSTRG.28261"; transcript_id "MSTRG.28261.157"; exon_number "17";
chr11	StringTie	exon	428722	428826	1000	-	.	gene_id "MSTRG.28261"; transcript_id "MSTRG.28261.157"; exon_number "18";
chr11	StringTie	exon	429570	429652	1000	-	.	gene_id "MSTRG.28261"; transcript_id "MSTRG.28261.157"; exon_number "19";
chr11	StringTie	exon	429758	429818	1000	-	.	gene_id "MSTRG.28261"; transcript_id "MSTRG.28261.157"; exon_number "20";
chr11	StringTie	exon	430083	430403	1000	-	.	gene_id "MSTRG.28261"; transcript_id "MSTRG.28261.157"; exon_number "21";
chr11	StringTie	exon	431694	431767	1000	-	.	gene_id "MSTRG.28261"; transcript_id "MSTRG.28261.157"; exon_number "22";
chr11	StringTie	exon	431848	431906	1000	-	.	gene_id "MSTRG.28261"; transcript_id "MSTRG.28261.157"; exon_number "23";
chr11	StringTie	exon	431999	432048	1000	-	.	gene_id "MSTRG.28261"; transcript_id "MSTRG.28261.157"; exon_number "24";
chr11	StringTie	exon	433314	433459	1000	-	.	gene_id "MSTRG.28261"; transcript_id "MSTRG.28261.157"; exon_number "25";
chr11	StringTie	exon	433815	433937	1000	-	.	gene_id "MSTRG.28261"; transcript_id "MSTRG.28261.157"; exon_number "26";
chr11	StringTie	exon	434024	434098	1000	-	.	gene_id "MSTRG.28261"; transcript_id "MSTRG.28261.157"; exon_number "27";
chr11	StringTie	exon	441921	443214	1000	-	.	gene_id "MSTRG.28261"; transcript_id "MSTRG.28261.157"; exon_number "28";
chr11	StringTie	transcript	405713	417418	1000	-	.	gene_id "MSTRG.28261"; transcript_id "MSTRG.28261.158";
chr11	StringTie	exon	405713	406059	1000	-	.	gene_id "MSTRG.28261"; transcript_id "MSTRG.28261.158"; exon_number "1";
chr11	StringTie	exon	406349	406538	1000	-	.	gene_id "MSTRG.28261"; transcript_id "MSTRG.28261.158"; exon_number "2";
chr11	StringTie	exon	406843	406993	1000	-	.	gene_id "MSTRG.28261"; transcript_id "MSTRG.28261.158"; exon_number "3";
chr11	StringTie	exon	407062	407534	1000	-	.	gene_id "MSTRG.28261"; transcript_id "MSTRG.28261.158"; exon_number "4";
chr11	StringTie	exon	407817	407957	1000	-	.	gene_id "MSTRG.28261"; transcript_id "MSTRG.28261.158"; exon_number "5";
chr11	StringTie	exon	408073	408206	1000	-	.	gene_id "MSTRG.28261"; transcript_id "MSTRG.28261.158"; exon_number "6";
chr11	StringTie	exon	409868	410027	1000	-	.	gene_id "MSTRG.28261"; transcript_id "MSTRG.28261.158"; exon_number "7";
chr11	StringTie	exon	417374	417418	1000	-	.	gene_id "MSTRG.28261"; transcript_id "MSTRG.28261.158"; exon_number "8";
chr11	StringTie	transcript	405713	417439	1000	-	.	gene_id "MSTRG.28261"; transcript_id "MSTRG.28261.159";
chr11	StringTie	exon	405713	406059	1000	-	.	gene_id "MSTRG.28261"; transcript_id "MSTRG.28261.159"; exon_number "1";
chr11	StringTie	exon	406349	406538	1000	-	.	gene_id "MSTRG.28261"; transcript_id "MSTRG.28261.159"; exon_number "2";
chr11	StringTie	exon	406843	406993	1000	-	.	gene_id "MSTRG.28261"; transcript_id "MSTRG.28261.159"; exon_number "3";
chr11	StringTie	exon	407062	407269	1000	-	.	gene_id "MSTRG.28261"; transcript_id "MSTRG.28261.159"; exon_number "4";
chr11	StringTie	exon	407425	407568	1000	-	.	gene_id "MSTRG.28261"; transcript_id "MSTRG.28261.159"; exon_number "5";
chr11	StringTie	exon	407817	407957	1000	-	.	gene_id "MSTRG.28261"; transcript_id "MSTRG.28261.159"; exon_number "6";
chr11	StringTie	exon	408073	408206	1000	-	.	gene_id "MSTRG.28261"; transcript_id "MSTRG.28261.159"; exon_number "7";
chr11	StringTie	exon	408695	408893	1000	-	.	gene_id "MSTRG.28261"; transcript_id "MSTRG.28261.159"; exon_number "8";
chr11	StringTie	exon	409868	410027	1000	-	.	gene_id "MSTRG.28261"; transcript_id "MSTRG.28261.159"; exon_number "9";
chr11	StringTie	exon	417325	417439	1000	-	.	gene_id "MSTRG.28261"; transcript_id "MSTRG.28261.159"; exon_number "10";
chr11	StringTie	transcript	405622	417401	1000	-	.	gene_id "MSTRG.28261"; transcript_id "MSTRG.28261.16";
chr11	StringTie	exon	405622	406059	1000	-	.	gene_id "MSTRG.28261"; transcript_id "MSTRG.28261.16"; exon_number "1";
chr11	StringTie	exon	406349	406538	1000	-	.	gene_id "MSTRG.28261"; transcript_id "MSTRG.28261.16"; exon_number "2";
chr11	StringTie	exon	406843	407164	1000	-	.	gene_id "MSTRG.28261"; transcript_id "MSTRG.28261.16"; exon_number "3";
chr11	StringTie	exon	407425	407568	1000	-	.	gene_id "MSTRG.28261"; transcript_id "MSTRG.28261.16"; exon_number "4";
chr11	StringTie	exon	407852	407957	1000	-	.	gene_id "MSTRG.28261"; transcript_id "MSTRG.28261.16"; exon_number "5";
chr11	StringTie	exon	408073	408206	1000	-	.	gene_id "MSTRG.28261"; transcript_id "MSTRG.28261.16"; exon_number "6";
chr11	StringTie	exon	409868	410027	1000	-	.	gene_id "MSTRG.28261"; transcript_id "MSTRG.28261.16"; exon_number "7";
chr11	StringTie	exon	417294	417401	1000	-	.	gene_id "MSTRG.28261"; transcript_id "MSTRG.28261.16"; exon_number "8";
chr11	StringTie	transcript	405713	417418	1000	-	.	gene_id "MSTRG.28261"; transcript_id "MSTRG.28261.160";
chr11	StringTie	exon	405713	406059	1000	-	.	gene_id "MSTRG.28261"; transcript_id "MSTRG.28261.160"; exon_number "1";
chr11	StringTie	exon	406349	406538	1000	-	.	gene_id "MSTRG.28261"; transcript_id "MSTRG.28261.160"; exon_number "2";
chr11	StringTie	exon	406843	406993	1000	-	.	gene_id "MSTRG.28261"; transcript_id "MSTRG.28261.160"; exon_number "3";
chr11	StringTie	exon	407062	407164	1000	-	.	gene_id "MSTRG.28261"; transcript_id "MSTRG.28261.160"; exon_number "4";
chr11	StringTie	exon	407425	407534	1000	-	.	gene_id "MSTRG.28261"; transcript_id "MSTRG.28261.160"; exon_number "5";
chr11	StringTie	exon	407817	407957	1000	-	.	gene_id "MSTRG.28261"; transcript_id "MSTRG.28261.160"; exon_number "6";
chr11	StringTie	exon	408073	408206	1000	-	.	gene_id "MSTRG.28261"; transcript_id "MSTRG.28261.160"; exon_number "7";
chr11	StringTie	exon	408695	408893	1000	-	.	gene_id "MSTRG.28261"; transcript_id "MSTRG.28261.160"; exon_number "8";
chr11	StringTie	exon	409860	410027	1000	-	.	gene_id "MSTRG.28261"; transcript_id "MSTRG.28261.160"; exon_number "9";
chr11	StringTie	exon	417325	417418	1000	-	.	gene_id "MSTRG.28261"; transcript_id "MSTRG.28261.160"; exon_number "10";
chr11	StringTie	transcript	405714	417413	1000	-	.	gene_id "MSTRG.28261"; transcript_id "MSTRG.28261.161";
chr11	StringTie	exon	405714	406059	1000	-	.	gene_id "MSTRG.28261"; transcript_id "MSTRG.28261.161"; exon_number "1";
chr11	StringTie	exon	406142	406538	1000	-	.	gene_id "MSTRG.28261"; transcript_id "MSTRG.28261.161"; exon_number "2";
chr11	StringTie	exon	406843	406929	1000	-	.	gene_id "MSTRG.28261"; transcript_id "MSTRG.28261.161"; exon_number "3";
chr11	StringTie	exon	407062	407164	1000	-	.	gene_id "MSTRG.28261"; transcript_id "MSTRG.28261.161"; exon_number "4";
chr11	StringTie	exon	407425	407568	1000	-	.	gene_id "MSTRG.28261"; transcript_id "MSTRG.28261.161"; exon_number "5";
chr11	StringTie	exon	407817	407957	1000	-	.	gene_id "MSTRG.28261"; transcript_id "MSTRG.28261.161"; exon_number "6";
chr11	StringTie	exon	408073	408206	1000	-	.	gene_id "MSTRG.28261"; transcript_id "MSTRG.28261.161"; exon_number "7";
chr11	StringTie	exon	408695	408851	1000	-	.	gene_id "MSTRG.28261"; transcript_id "MSTRG.28261.161"; exon_number "8";
chr11	StringTie	exon	409868	410027	1000	-	.	gene_id "MSTRG.28261"; transcript_id "MSTRG.28261.161"; exon_number "9";
chr11	StringTie	exon	417294	417413	1000	-	.	gene_id "MSTRG.28261"; transcript_id "MSTRG.28261.161"; exon_number "10";
chr11	StringTie	transcript	405715	442359	1000	-	.	gene_id "MSTRG.28261"; transcript_id "MSTRG.28261.162";
chr11	StringTie	exon	405715	406059	1000	-	.	gene_id "MSTRG.28261"; transcript_id "MSTRG.28261.162"; exon_number "1";
chr11	StringTie	exon	406349	406538	1000	-	.	gene_id "MSTRG.28261"; transcript_id "MSTRG.28261.162"; exon_number "2";
chr11	StringTie	exon	406843	406993	1000	-	.	gene_id "MSTRG.28261"; transcript_id "MSTRG.28261.162"; exon_number "3";
chr11	StringTie	exon	407062	407164	1000	-	.	gene_id "MSTRG.28261"; transcript_id "MSTRG.28261.162"; exon_number "4";
chr11	StringTie	exon	407425	407568	1000	-	.	gene_id "MSTRG.28261"; transcript_id "MSTRG.28261.162"; exon_number "5";
chr11	StringTie	exon	407817	407957	1000	-	.	gene_id "MSTRG.28261"; transcript_id "MSTRG.28261.162"; exon_number "6";
chr11	StringTie	exon	408073	408206	1000	-	.	gene_id "MSTRG.28261"; transcript_id "MSTRG.28261.162"; exon_number "7";
chr11	StringTie	exon	408695	408893	1000	-	.	gene_id "MSTRG.28261"; transcript_id "MSTRG.28261.162"; exon_number "8";
chr11	StringTie	exon	409868	410027	1000	-	.	gene_id "MSTRG.28261"; transcript_id "MSTRG.28261.162"; exon_number "9";
chr11	StringTie	exon	417840	418589	1000	-	.	gene_id "MSTRG.28261"; transcript_id "MSTRG.28261.162"; exon_number "10";
chr11	StringTie	exon	418720	418813	1000	-	.	gene_id "MSTRG.28261"; transcript_id "MSTRG.28261.162"; exon_number "11";
chr11	StringTie	exon	418888	418989	1000	-	.	gene_id "MSTRG.28261"; transcript_id "MSTRG.28261.162"; exon_number "12";
chr11	StringTie	exon	419582	419729	1000	-	.	gene_id "MSTRG.28261"; transcript_id "MSTRG.28261.162"; exon_number "13";
chr11	StringTie	exon	420463	420615	1000	-	.	gene_id "MSTRG.28261"; transcript_id "MSTRG.28261.162"; exon_number "14";
chr11	StringTie	exon	420718	420860	1000	-	.	gene_id "MSTRG.28261"; transcript_id "MSTRG.28261.162"; exon_number "15";
chr11	StringTie	exon	420945	421042	1000	-	.	gene_id "MSTRG.28261"; transcript_id "MSTRG.28261.162"; exon_number "16";
chr11	StringTie	exon	421141	421198	1000	-	.	gene_id "MSTRG.28261"; transcript_id "MSTRG.28261.162"; exon_number "17";
chr11	StringTie	exon	428088	428199	1000	-	.	gene_id "MSTRG.28261"; transcript_id "MSTRG.28261.162"; exon_number "18";
chr11	StringTie	exon	428358	428394	1000	-	.	gene_id "MSTRG.28261"; transcript_id "MSTRG.28261.162"; exon_number "19";
chr11	StringTie	exon	428475	428639	1000	-	.	gene_id "MSTRG.28261"; transcript_id "MSTRG.28261.162"; exon_number "20";
chr11	StringTie	exon	428722	428826	1000	-	.	gene_id "MSTRG.28261"; transcript_id "MSTRG.28261.162"; exon_number "21";
chr11	StringTie	exon	429474	429652	1000	-	.	gene_id "MSTRG.28261"; transcript_id "MSTRG.28261.162"; exon_number "22";
chr11	StringTie	exon	429758	429818	1000	-	.	gene_id "MSTRG.28261"; transcript_id "MSTRG.28261.162"; exon_number "23";
chr11	StringTie	exon	430083	430179	1000	-	.	gene_id "MSTRG.28261"; transcript_id "MSTRG.28261.162"; exon_number "24";
chr11	StringTie	exon	430269	430403	1000	-	.	gene_id "MSTRG.28261"; transcript_id "MSTRG.28261.162"; exon_number "25";
chr11	StringTie	exon	431694	431771	1000	-	.	gene_id "MSTRG.28261"; transcript_id "MSTRG.28261.162"; exon_number "26";
chr11	StringTie	exon	431848	431906	1000	-	.	gene_id "MSTRG.28261"; transcript_id "MSTRG.28261.162"; exon_number "27";
chr11	StringTie	exon	431999	432048	1000	-	.	gene_id "MSTRG.28261"; transcript_id "MSTRG.28261.162"; exon_number "28";
chr11	StringTie	exon	433314	433459	1000	-	.	gene_id "MSTRG.28261"; transcript_id "MSTRG.28261.162"; exon_number "29";
chr11	StringTie	exon	433815	433937	1000	-	.	gene_id "MSTRG.28261"; transcript_id "MSTRG.28261.162"; exon_number "30";
chr11	StringTie	exon	434024	434098	1000	-	.	gene_id "MSTRG.28261"; transcript_id "MSTRG.28261.162"; exon_number "31";
chr11	StringTie	exon	441921	442359	1000	-	.	gene_id "MSTRG.28261"; transcript_id "MSTRG.28261.162"; exon_number "32";
chr11	StringTie	transcript	405715	417421	1000	-	.	gene_id "MSTRG.28261"; transcript_id "MSTRG.28261.163";
chr11	StringTie	exon	405715	406059	1000	-	.	gene_id "MSTRG.28261"; transcript_id "MSTRG.28261.163"; exon_number "1";
chr11	StringTie	exon	406142	406538	1000	-	.	gene_id "MSTRG.28261"; transcript_id "MSTRG.28261.163"; exon_number "2";
chr11	StringTie	exon	406843	406993	1000	-	.	gene_id "MSTRG.28261"; transcript_id "MSTRG.28261.163"; exon_number "3";
chr11	StringTie	exon	407062	407164	1000	-	.	gene_id "MSTRG.28261"; transcript_id "MSTRG.28261.163"; exon_number "4";
chr11	StringTie	exon	407425	407534	1000	-	.	gene_id "MSTRG.28261"; transcript_id "MSTRG.28261.163"; exon_number "5";
chr11	StringTie	exon	407817	407957	1000	-	.	gene_id "MSTRG.28261"; transcript_id "MSTRG.28261.163"; exon_number "6";
chr11	StringTie	exon	408073	408206	1000	-	.	gene_id "MSTRG.28261"; transcript_id "MSTRG.28261.163"; exon_number "7";
chr11	StringTie	exon	408695	408893	1000	-	.	gene_id "MSTRG.28261"; transcript_id "MSTRG.28261.163"; exon_number "8";
chr11	StringTie	exon	409868	410027	1000	-	.	gene_id "MSTRG.28261"; transcript_id "MSTRG.28261.163"; exon_number "9";
chr11	StringTie	exon	417325	417421	1000	-	.	gene_id "MSTRG.28261"; transcript_id "MSTRG.28261.163"; exon_number "10";
chr11	StringTie	transcript	405715	442372	1000	-	.	gene_id "MSTRG.28261"; transcript_id "MSTRG.28261.164";
chr11	StringTie	exon	405715	406538	1000	-	.	gene_id "MSTRG.28261"; transcript_id "MSTRG.28261.164"; exon_number "1";
chr11	StringTie	exon	406843	406993	1000	-	.	gene_id "MSTRG.28261"; transcript_id "MSTRG.28261.164"; exon_number "2";
chr11	StringTie	exon	407062	407164	1000	-	.	gene_id "MSTRG.28261"; transcript_id "MSTRG.28261.164"; exon_number "3";
chr11	StringTie	exon	407425	407568	1000	-	.	gene_id "MSTRG.28261"; transcript_id "MSTRG.28261.164"; exon_number "4";
chr11	StringTie	exon	407817	407957	1000	-	.	gene_id "MSTRG.28261"; transcript_id "MSTRG.28261.164"; exon_number "5";
chr11	StringTie	exon	408073	408206	1000	-	.	gene_id "MSTRG.28261"; transcript_id "MSTRG.28261.164"; exon_number "6";
chr11	StringTie	exon	408695	408893	1000	-	.	gene_id "MSTRG.28261"; transcript_id "MSTRG.28261.164"; exon_number "7";
chr11	StringTie	exon	409868	409998	1000	-	.	gene_id "MSTRG.28261"; transcript_id "MSTRG.28261.164"; exon_number "8";
chr11	StringTie	exon	417294	418589	1000	-	.	gene_id "MSTRG.28261"; transcript_id "MSTRG.28261.164"; exon_number "9";
chr11	StringTie	exon	418720	418989	1000	-	.	gene_id "MSTRG.28261"; transcript_id "MSTRG.28261.164"; exon_number "10";
chr11	StringTie	exon	419582	420615	1000	-	.	gene_id "MSTRG.28261"; transcript_id "MSTRG.28261.164"; exon_number "11";
chr11	StringTie	exon	420718	420860	1000	-	.	gene_id "MSTRG.28261"; transcript_id "MSTRG.28261.164"; exon_number "12";
chr11	StringTie	exon	420945	421042	1000	-	.	gene_id "MSTRG.28261"; transcript_id "MSTRG.28261.164"; exon_number "13";
chr11	StringTie	exon	421141	421198	1000	-	.	gene_id "MSTRG.28261"; transcript_id "MSTRG.28261.164"; exon_number "14";
chr11	StringTie	exon	428088	428199	1000	-	.	gene_id "MSTRG.28261"; transcript_id "MSTRG.28261.164"; exon_number "15";
chr11	StringTie	exon	428358	428394	1000	-	.	gene_id "MSTRG.28261"; transcript_id "MSTRG.28261.164"; exon_number "16";
chr11	StringTie	exon	428475	428639	1000	-	.	gene_id "MSTRG.28261"; transcript_id "MSTRG.28261.164"; exon_number "17";
chr11	StringTie	exon	428722	428826	1000	-	.	gene_id "MSTRG.28261"; transcript_id "MSTRG.28261.164"; exon_number "18";
chr11	StringTie	exon	429570	429652	1000	-	.	gene_id "MSTRG.28261"; transcript_id "MSTRG.28261.164"; exon_number "19";
chr11	StringTie	exon	429758	429818	1000	-	.	gene_id "MSTRG.28261"; transcript_id "MSTRG.28261.164"; exon_number "20";
chr11	StringTie	exon	430083	430179	1000	-	.	gene_id "MSTRG.28261"; transcript_id "MSTRG.28261.164"; exon_number "21";
chr11	StringTie	exon	430269	430403	1000	-	.	gene_id "MSTRG.28261"; transcript_id "MSTRG.28261.164"; exon_number "22";
chr11	StringTie	exon	431694	431771	1000	-	.	gene_id "MSTRG.28261"; transcript_id "MSTRG.28261.164"; exon_number "23";
chr11	StringTie	exon	431848	431906	1000	-	.	gene_id "MSTRG.28261"; transcript_id "MSTRG.28261.164"; exon_number "24";
chr11	StringTie	exon	431999	432054	1000	-	.	gene_id "MSTRG.28261"; transcript_id "MSTRG.28261.164"; exon_number "25";
chr11	StringTie	exon	433314	433459	1000	-	.	gene_id "MSTRG.28261"; transcript_id "MSTRG.28261.164"; exon_number "26";
chr11	StringTie	exon	433815	433937	1000	-	.	gene_id "MSTRG.28261"; transcript_id "MSTRG.28261.164"; exon_number "27";
chr11	StringTie	exon	434024	434098	1000	-	.	gene_id "MSTRG.28261"; transcript_id "MSTRG.28261.164"; exon_number "28";
chr11	StringTie	exon	441921	442372	1000	-	.	gene_id "MSTRG.28261"; transcript_id "MSTRG.28261.164"; exon_number "29";
chr11	StringTie	transcript	405715	417413	1000	-	.	gene_id "MSTRG.28261"; transcript_id "MSTRG.28261.165";
chr11	StringTie	exon	405715	406059	1000	-	.	gene_id "MSTRG.28261"; transcript_id "MSTRG.28261.165"; exon_number "1";
chr11	StringTie	exon	406349	406538	1000	-	.	gene_id "MSTRG.28261"; transcript_id "MSTRG.28261.165"; exon_number "2";
chr11	StringTie	exon	407062	407164	1000	-	.	gene_id "MSTRG.28261"; transcript_id "MSTRG.28261.165"; exon_number "3";
chr11	StringTie	exon	407425	407568	1000	-	.	gene_id "MSTRG.28261"; transcript_id "MSTRG.28261.165"; exon_number "4";
chr11	StringTie	exon	407817	407957	1000	-	.	gene_id "MSTRG.28261"; transcript_id "MSTRG.28261.165"; exon_number "5";
chr11	StringTie	exon	408073	408206	1000	-	.	gene_id "MSTRG.28261"; transcript_id "MSTRG.28261.165"; exon_number "6";
chr11	StringTie	exon	417325	417413	1000	-	.	gene_id "MSTRG.28261"; transcript_id "MSTRG.28261.165"; exon_number "7";
chr11	StringTie	transcript	405715	415026	1000	-	.	gene_id "MSTRG.28261"; transcript_id "MSTRG.28261.166";
chr11	StringTie	exon	405715	406059	1000	-	.	gene_id "MSTRG.28261"; transcript_id "MSTRG.28261.166"; exon_number "1";
chr11	StringTie	exon	406349	406538	1000	-	.	gene_id "MSTRG.28261"; transcript_id "MSTRG.28261.166"; exon_number "2";
chr11	StringTie	exon	406843	406993	1000	-	.	gene_id "MSTRG.28261"; transcript_id "MSTRG.28261.166"; exon_number "3";
chr11	StringTie	exon	407062	407164	1000	-	.	gene_id "MSTRG.28261"; transcript_id "MSTRG.28261.166"; exon_number "4";
chr11	StringTie	exon	407425	407534	1000	-	.	gene_id "MSTRG.28261"; transcript_id "MSTRG.28261.166"; exon_number "5";
chr11	StringTie	exon	407817	407957	1000	-	.	gene_id "MSTRG.28261"; transcript_id "MSTRG.28261.166"; exon_number "6";
chr11	StringTie	exon	408073	408206	1000	-	.	gene_id "MSTRG.28261"; transcript_id "MSTRG.28261.166"; exon_number "7";
chr11	StringTie	exon	408695	408893	1000	-	.	gene_id "MSTRG.28261"; transcript_id "MSTRG.28261.166"; exon_number "8";
chr11	StringTie	exon	409860	410027	1000	-	.	gene_id "MSTRG.28261"; transcript_id "MSTRG.28261.166"; exon_number "9";
chr11	StringTie	exon	414823	415026	1000	-	.	gene_id "MSTRG.28261"; transcript_id "MSTRG.28261.166"; exon_number "10";
chr11	StringTie	transcript	405715	417454	1000	-	.	gene_id "MSTRG.28261"; transcript_id "MSTRG.28261.167";
chr11	StringTie	exon	405715	406059	1000	-	.	gene_id "MSTRG.28261"; transcript_id "MSTRG.28261.167"; exon_number "1";
chr11	StringTie	exon	406142	406538	1000	-	.	gene_id "MSTRG.28261"; transcript_id "MSTRG.28261.167"; exon_number "2";
chr11	StringTie	exon	407062	407164	1000	-	.	gene_id "MSTRG.28261"; transcript_id "MSTRG.28261.167"; exon_number "3";
chr11	StringTie	exon	407425	407568	1000	-	.	gene_id "MSTRG.28261"; transcript_id "MSTRG.28261.167"; exon_number "4";
chr11	StringTie	exon	407817	407957	1000	-	.	gene_id "MSTRG.28261"; transcript_id "MSTRG.28261.167"; exon_number "5";
chr11	StringTie	exon	408073	408206	1000	-	.	gene_id "MSTRG.28261"; transcript_id "MSTRG.28261.167"; exon_number "6";
chr11	StringTie	exon	408695	408893	1000	-	.	gene_id "MSTRG.28261"; transcript_id "MSTRG.28261.167"; exon_number "7";
chr11	StringTie	exon	409868	410027	1000	-	.	gene_id "MSTRG.28261"; transcript_id "MSTRG.28261.167"; exon_number "8";
chr11	StringTie	exon	417325	417454	1000	-	.	gene_id "MSTRG.28261"; transcript_id "MSTRG.28261.167"; exon_number "9";
chr11	StringTie	transcript	405715	415046	1000	-	.	gene_id "MSTRG.28261"; transcript_id "MSTRG.28261.168";
chr11	StringTie	exon	405715	406059	1000	-	.	gene_id "MSTRG.28261"; transcript_id "MSTRG.28261.168"; exon_number "1";
chr11	StringTie	exon	406349	406538	1000	-	.	gene_id "MSTRG.28261"; transcript_id "MSTRG.28261.168"; exon_number "2";
chr11	StringTie	exon	407062	407164	1000	-	.	gene_id "MSTRG.28261"; transcript_id "MSTRG.28261.168"; exon_number "3";
chr11	StringTie	exon	407425	407534	1000	-	.	gene_id "MSTRG.28261"; transcript_id "MSTRG.28261.168"; exon_number "4";
chr11	StringTie	exon	407817	407957	1000	-	.	gene_id "MSTRG.28261"; transcript_id "MSTRG.28261.168"; exon_number "5";
chr11	StringTie	exon	408073	408206	1000	-	.	gene_id "MSTRG.28261"; transcript_id "MSTRG.28261.168"; exon_number "6";
chr11	StringTie	exon	408695	408893	1000	-	.	gene_id "MSTRG.28261"; transcript_id "MSTRG.28261.168"; exon_number "7";
chr11	StringTie	exon	409860	410027	1000	-	.	gene_id "MSTRG.28261"; transcript_id "MSTRG.28261.168"; exon_number "8";
chr11	StringTie	exon	414823	415046	1000	-	.	gene_id "MSTRG.28261"; transcript_id "MSTRG.28261.168"; exon_number "9";
chr11	StringTie	transcript	405715	442354	1000	-	.	gene_id "MSTRG.28261"; transcript_id "MSTRG.28261.169";
chr11	StringTie	exon	405715	406059	1000	-	.	gene_id "MSTRG.28261"; transcript_id "MSTRG.28261.169"; exon_number "1";
chr11	StringTie	exon	406142	406538	1000	-	.	gene_id "MSTRG.28261"; transcript_id "MSTRG.28261.169"; exon_number "2";
chr11	StringTie	exon	406843	406993	1000	-	.	gene_id "MSTRG.28261"; transcript_id "MSTRG.28261.169"; exon_number "3";
chr11	StringTie	exon	407062	407164	1000	-	.	gene_id "MSTRG.28261"; transcript_id "MSTRG.28261.169"; exon_number "4";
chr11	StringTie	exon	407425	407568	1000	-	.	gene_id "MSTRG.28261"; transcript_id "MSTRG.28261.169"; exon_number "5";
chr11	StringTie	exon	407852	407957	1000	-	.	gene_id "MSTRG.28261"; transcript_id "MSTRG.28261.169"; exon_number "6";
chr11	StringTie	exon	408073	408206	1000	-	.	gene_id "MSTRG.28261"; transcript_id "MSTRG.28261.169"; exon_number "7";
chr11	StringTie	exon	409868	410027	1000	-	.	gene_id "MSTRG.28261"; transcript_id "MSTRG.28261.169"; exon_number "8";
chr11	StringTie	exon	417840	418589	1000	-	.	gene_id "MSTRG.28261"; transcript_id "MSTRG.28261.169"; exon_number "9";
chr11	StringTie	exon	418720	418813	1000	-	.	gene_id "MSTRG.28261"; transcript_id "MSTRG.28261.169"; exon_number "10";
chr11	StringTie	exon	418888	418989	1000	-	.	gene_id "MSTRG.28261"; transcript_id "MSTRG.28261.169"; exon_number "11";
chr11	StringTie	exon	419582	420615	1000	-	.	gene_id "MSTRG.28261"; transcript_id "MSTRG.28261.169"; exon_number "12";
chr11	StringTie	exon	420718	420860	1000	-	.	gene_id "MSTRG.28261"; transcript_id "MSTRG.28261.169"; exon_number "13";
chr11	StringTie	exon	420945	421042	1000	-	.	gene_id "MSTRG.28261"; transcript_id "MSTRG.28261.169"; exon_number "14";
chr11	StringTie	exon	421141	421198	1000	-	.	gene_id "MSTRG.28261"; transcript_id "MSTRG.28261.169"; exon_number "15";
chr11	StringTie	exon	423942	424187	1000	-	.	gene_id "MSTRG.28261"; transcript_id "MSTRG.28261.169"; exon_number "16";
chr11	StringTie	exon	428088	428199	1000	-	.	gene_id "MSTRG.28261"; transcript_id "MSTRG.28261.169"; exon_number "17";
chr11	StringTie	exon	428358	428394	1000	-	.	gene_id "MSTRG.28261"; transcript_id "MSTRG.28261.169"; exon_number "18";
chr11	StringTie	exon	428475	428639	1000	-	.	gene_id "MSTRG.28261"; transcript_id "MSTRG.28261.169"; exon_number "19";
chr11	StringTie	exon	428722	428826	1000	-	.	gene_id "MSTRG.28261"; transcript_id "MSTRG.28261.169"; exon_number "20";
chr11	StringTie	exon	429474	429652	1000	-	.	gene_id "MSTRG.28261"; transcript_id "MSTRG.28261.169"; exon_number "21";
chr11	StringTie	exon	429758	430179	1000	-	.	gene_id "MSTRG.28261"; transcript_id "MSTRG.28261.169"; exon_number "22";
chr11	StringTie	exon	430269	430403	1000	-	.	gene_id "MSTRG.28261"; transcript_id "MSTRG.28261.169"; exon_number "23";
chr11	StringTie	exon	431694	431767	1000	-	.	gene_id "MSTRG.28261"; transcript_id "MSTRG.28261.169"; exon_number "24";
chr11	StringTie	exon	431848	431906	1000	-	.	gene_id "MSTRG.28261"; transcript_id "MSTRG.28261.169"; exon_number "25";
chr11	StringTie	exon	431999	432048	1000	-	.	gene_id "MSTRG.28261"; transcript_id "MSTRG.28261.169"; exon_number "26";
chr11	StringTie	exon	433314	433459	1000	-	.	gene_id "MSTRG.28261"; transcript_id "MSTRG.28261.169"; exon_number "27";
chr11	StringTie	exon	433815	433937	1000	-	.	gene_id "MSTRG.28261"; transcript_id "MSTRG.28261.169"; exon_number "28";
chr11	StringTie	exon	434024	434098	1000	-	.	gene_id "MSTRG.28261"; transcript_id "MSTRG.28261.169"; exon_number "29";
chr11	StringTie	exon	441921	442354	1000	-	.	gene_id "MSTRG.28261"; transcript_id "MSTRG.28261.169"; exon_number "30";
chr11	StringTie	transcript	405624	416621	1000	-	.	gene_id "MSTRG.28261"; transcript_id "MSTRG.28261.17";
chr11	StringTie	exon	405624	406059	1000	-	.	gene_id "MSTRG.28261"; transcript_id "MSTRG.28261.17"; exon_number "1";
chr11	StringTie	exon	406349	406538	1000	-	.	gene_id "MSTRG.28261"; transcript_id "MSTRG.28261.17"; exon_number "2";
chr11	StringTie	exon	406843	406993	1000	-	.	gene_id "MSTRG.28261"; transcript_id "MSTRG.28261.17"; exon_number "3";
chr11	StringTie	exon	407062	407164	1000	-	.	gene_id "MSTRG.28261"; transcript_id "MSTRG.28261.17"; exon_number "4";
chr11	StringTie	exon	407425	407568	1000	-	.	gene_id "MSTRG.28261"; transcript_id "MSTRG.28261.17"; exon_number "5";
chr11	StringTie	exon	407817	407957	1000	-	.	gene_id "MSTRG.28261"; transcript_id "MSTRG.28261.17"; exon_number "6";
chr11	StringTie	exon	408073	408206	1000	-	.	gene_id "MSTRG.28261"; transcript_id "MSTRG.28261.17"; exon_number "7";
chr11	StringTie	exon	409868	410027	1000	-	.	gene_id "MSTRG.28261"; transcript_id "MSTRG.28261.17"; exon_number "8";
chr11	StringTie	exon	414823	416621	1000	-	.	gene_id "MSTRG.28261"; transcript_id "MSTRG.28261.17"; exon_number "9";
chr11	StringTie	transcript	405715	442376	1000	-	.	gene_id "MSTRG.28261"; transcript_id "MSTRG.28261.170";
chr11	StringTie	exon	405715	406059	1000	-	.	gene_id "MSTRG.28261"; transcript_id "MSTRG.28261.170"; exon_number "1";
chr11	StringTie	exon	406349	406538	1000	-	.	gene_id "MSTRG.28261"; transcript_id "MSTRG.28261.170"; exon_number "2";
chr11	StringTie	exon	406843	407164	1000	-	.	gene_id "MSTRG.28261"; transcript_id "MSTRG.28261.170"; exon_number "3";
chr11	StringTie	exon	407425	407568	1000	-	.	gene_id "MSTRG.28261"; transcript_id "MSTRG.28261.170"; exon_number "4";
chr11	StringTie	exon	407817	407957	1000	-	.	gene_id "MSTRG.28261"; transcript_id "MSTRG.28261.170"; exon_number "5";
chr11	StringTie	exon	408073	408206	1000	-	.	gene_id "MSTRG.28261"; transcript_id "MSTRG.28261.170"; exon_number "6";
chr11	StringTie	exon	417325	418589	1000	-	.	gene_id "MSTRG.28261"; transcript_id "MSTRG.28261.170"; exon_number "7";
chr11	StringTie	exon	418720	418989	1000	-	.	gene_id "MSTRG.28261"; transcript_id "MSTRG.28261.170"; exon_number "8";
chr11	StringTie	exon	419582	420615	1000	-	.	gene_id "MSTRG.28261"; transcript_id "MSTRG.28261.170"; exon_number "9";
chr11	StringTie	exon	420718	420860	1000	-	.	gene_id "MSTRG.28261"; transcript_id "MSTRG.28261.170"; exon_number "10";
chr11	StringTie	exon	420945	421042	1000	-	.	gene_id "MSTRG.28261"; transcript_id "MSTRG.28261.170"; exon_number "11";
chr11	StringTie	exon	421141	421198	1000	-	.	gene_id "MSTRG.28261"; transcript_id "MSTRG.28261.170"; exon_number "12";
chr11	StringTie	exon	428088	428199	1000	-	.	gene_id "MSTRG.28261"; transcript_id "MSTRG.28261.170"; exon_number "13";
chr11	StringTie	exon	428358	428394	1000	-	.	gene_id "MSTRG.28261"; transcript_id "MSTRG.28261.170"; exon_number "14";
chr11	StringTie	exon	428475	428639	1000	-	.	gene_id "MSTRG.28261"; transcript_id "MSTRG.28261.170"; exon_number "15";
chr11	StringTie	exon	428722	428826	1000	-	.	gene_id "MSTRG.28261"; transcript_id "MSTRG.28261.170"; exon_number "16";
chr11	StringTie	exon	429474	429652	1000	-	.	gene_id "MSTRG.28261"; transcript_id "MSTRG.28261.170"; exon_number "17";
chr11	StringTie	exon	429758	429818	1000	-	.	gene_id "MSTRG.28261"; transcript_id "MSTRG.28261.170"; exon_number "18";
chr11	StringTie	exon	430083	430179	1000	-	.	gene_id "MSTRG.28261"; transcript_id "MSTRG.28261.170"; exon_number "19";
chr11	StringTie	exon	430269	430403	1000	-	.	gene_id "MSTRG.28261"; transcript_id "MSTRG.28261.170"; exon_number "20";
chr11	StringTie	exon	431694	431767	1000	-	.	gene_id "MSTRG.28261"; transcript_id "MSTRG.28261.170"; exon_number "21";
chr11	StringTie	exon	431848	431906	1000	-	.	gene_id "MSTRG.28261"; transcript_id "MSTRG.28261.170"; exon_number "22";
chr11	StringTie	exon	431999	432048	1000	-	.	gene_id "MSTRG.28261"; transcript_id "MSTRG.28261.170"; exon_number "23";
chr11	StringTie	exon	433314	433459	1000	-	.	gene_id "MSTRG.28261"; transcript_id "MSTRG.28261.170"; exon_number "24";
chr11	StringTie	exon	433815	433937	1000	-	.	gene_id "MSTRG.28261"; transcript_id "MSTRG.28261.170"; exon_number "25";
chr11	StringTie	exon	434024	434098	1000	-	.	gene_id "MSTRG.28261"; transcript_id "MSTRG.28261.170"; exon_number "26";
chr11	StringTie	exon	441921	442376	1000	-	.	gene_id "MSTRG.28261"; transcript_id "MSTRG.28261.170"; exon_number "27";
chr11	StringTie	transcript	405715	442265	1000	-	.	gene_id "MSTRG.28261"; transcript_id "MSTRG.28261.171";
chr11	StringTie	exon	405715	406993	1000	-	.	gene_id "MSTRG.28261"; transcript_id "MSTRG.28261.171"; exon_number "1";
chr11	StringTie	exon	407062	407164	1000	-	.	gene_id "MSTRG.28261"; transcript_id "MSTRG.28261.171"; exon_number "2";
chr11	StringTie	exon	407425	407568	1000	-	.	gene_id "MSTRG.28261"; transcript_id "MSTRG.28261.171"; exon_number "3";
chr11	StringTie	exon	407817	407957	1000	-	.	gene_id "MSTRG.28261"; transcript_id "MSTRG.28261.171"; exon_number "4";
chr11	StringTie	exon	408073	408206	1000	-	.	gene_id "MSTRG.28261"; transcript_id "MSTRG.28261.171"; exon_number "5";
chr11	StringTie	exon	417294	418589	1000	-	.	gene_id "MSTRG.28261"; transcript_id "MSTRG.28261.171"; exon_number "6";
chr11	StringTie	exon	418720	418989	1000	-	.	gene_id "MSTRG.28261"; transcript_id "MSTRG.28261.171"; exon_number "7";
chr11	StringTie	exon	419582	420615	1000	-	.	gene_id "MSTRG.28261"; transcript_id "MSTRG.28261.171"; exon_number "8";
chr11	StringTie	exon	420718	420860	1000	-	.	gene_id "MSTRG.28261"; transcript_id "MSTRG.28261.171"; exon_number "9";
chr11	StringTie	exon	420945	421042	1000	-	.	gene_id "MSTRG.28261"; transcript_id "MSTRG.28261.171"; exon_number "10";
chr11	StringTie	exon	421141	421198	1000	-	.	gene_id "MSTRG.28261"; transcript_id "MSTRG.28261.171"; exon_number "11";
chr11	StringTie	exon	428088	428199	1000	-	.	gene_id "MSTRG.28261"; transcript_id "MSTRG.28261.171"; exon_number "12";
chr11	StringTie	exon	428358	428394	1000	-	.	gene_id "MSTRG.28261"; transcript_id "MSTRG.28261.171"; exon_number "13";
chr11	StringTie	exon	428475	428639	1000	-	.	gene_id "MSTRG.28261"; transcript_id "MSTRG.28261.171"; exon_number "14";
chr11	StringTie	exon	428722	428826	1000	-	.	gene_id "MSTRG.28261"; transcript_id "MSTRG.28261.171"; exon_number "15";
chr11	StringTie	exon	429570	429652	1000	-	.	gene_id "MSTRG.28261"; transcript_id "MSTRG.28261.171"; exon_number "16";
chr11	StringTie	exon	429758	430179	1000	-	.	gene_id "MSTRG.28261"; transcript_id "MSTRG.28261.171"; exon_number "17";
chr11	StringTie	exon	430269	430403	1000	-	.	gene_id "MSTRG.28261"; transcript_id "MSTRG.28261.171"; exon_number "18";
chr11	StringTie	exon	431694	431767	1000	-	.	gene_id "MSTRG.28261"; transcript_id "MSTRG.28261.171"; exon_number "19";
chr11	StringTie	exon	431848	431906	1000	-	.	gene_id "MSTRG.28261"; transcript_id "MSTRG.28261.171"; exon_number "20";
chr11	StringTie	exon	431999	432048	1000	-	.	gene_id "MSTRG.28261"; transcript_id "MSTRG.28261.171"; exon_number "21";
chr11	StringTie	exon	433314	433459	1000	-	.	gene_id "MSTRG.28261"; transcript_id "MSTRG.28261.171"; exon_number "22";
chr11	StringTie	exon	433815	433937	1000	-	.	gene_id "MSTRG.28261"; transcript_id "MSTRG.28261.171"; exon_number "23";
chr11	StringTie	exon	434024	434098	1000	-	.	gene_id "MSTRG.28261"; transcript_id "MSTRG.28261.171"; exon_number "24";
chr11	StringTie	exon	441921	442265	1000	-	.	gene_id "MSTRG.28261"; transcript_id "MSTRG.28261.171"; exon_number "25";
chr11	StringTie	transcript	405715	442357	1000	-	.	gene_id "MSTRG.28261"; transcript_id "MSTRG.28261.172";
chr11	StringTie	exon	405715	406059	1000	-	.	gene_id "MSTRG.28261"; transcript_id "MSTRG.28261.172"; exon_number "1";
chr11	StringTie	exon	406349	406538	1000	-	.	gene_id "MSTRG.28261"; transcript_id "MSTRG.28261.172"; exon_number "2";
chr11	StringTie	exon	406843	406993	1000	-	.	gene_id "MSTRG.28261"; transcript_id "MSTRG.28261.172"; exon_number "3";
chr11	StringTie	exon	407062	407164	1000	-	.	gene_id "MSTRG.28261"; transcript_id "MSTRG.28261.172"; exon_number "4";
chr11	StringTie	exon	407425	407568	1000	-	.	gene_id "MSTRG.28261"; transcript_id "MSTRG.28261.172"; exon_number "5";
chr11	StringTie	exon	407817	407957	1000	-	.	gene_id "MSTRG.28261"; transcript_id "MSTRG.28261.172"; exon_number "6";
chr11	StringTie	exon	408073	408206	1000	-	.	gene_id "MSTRG.28261"; transcript_id "MSTRG.28261.172"; exon_number "7";
chr11	StringTie	exon	417294	418589	1000	-	.	gene_id "MSTRG.28261"; transcript_id "MSTRG.28261.172"; exon_number "8";
chr11	StringTie	exon	418720	418813	1000	-	.	gene_id "MSTRG.28261"; transcript_id "MSTRG.28261.172"; exon_number "9";
chr11	StringTie	exon	418888	418989	1000	-	.	gene_id "MSTRG.28261"; transcript_id "MSTRG.28261.172"; exon_number "10";
chr11	StringTie	exon	419582	419729	1000	-	.	gene_id "MSTRG.28261"; transcript_id "MSTRG.28261.172"; exon_number "11";
chr11	StringTie	exon	420463	420615	1000	-	.	gene_id "MSTRG.28261"; transcript_id "MSTRG.28261.172"; exon_number "12";
chr11	StringTie	exon	420718	420860	1000	-	.	gene_id "MSTRG.28261"; transcript_id "MSTRG.28261.172"; exon_number "13";
chr11	StringTie	exon	420945	421042	1000	-	.	gene_id "MSTRG.28261"; transcript_id "MSTRG.28261.172"; exon_number "14";
chr11	StringTie	exon	421141	421198	1000	-	.	gene_id "MSTRG.28261"; transcript_id "MSTRG.28261.172"; exon_number "15";
chr11	StringTie	exon	428088	428199	1000	-	.	gene_id "MSTRG.28261"; transcript_id "MSTRG.28261.172"; exon_number "16";
chr11	StringTie	exon	428358	428394	1000	-	.	gene_id "MSTRG.28261"; transcript_id "MSTRG.28261.172"; exon_number "17";
chr11	StringTie	exon	428475	428639	1000	-	.	gene_id "MSTRG.28261"; transcript_id "MSTRG.28261.172"; exon_number "18";
chr11	StringTie	exon	428722	428826	1000	-	.	gene_id "MSTRG.28261"; transcript_id "MSTRG.28261.172"; exon_number "19";
chr11	StringTie	exon	429474	429652	1000	-	.	gene_id "MSTRG.28261"; transcript_id "MSTRG.28261.172"; exon_number "20";
chr11	StringTie	exon	429758	430179	1000	-	.	gene_id "MSTRG.28261"; transcript_id "MSTRG.28261.172"; exon_number "21";
chr11	StringTie	exon	430269	430403	1000	-	.	gene_id "MSTRG.28261"; transcript_id "MSTRG.28261.172"; exon_number "22";
chr11	StringTie	exon	431694	431767	1000	-	.	gene_id "MSTRG.28261"; transcript_id "MSTRG.28261.172"; exon_number "23";
chr11	StringTie	exon	431848	431906	1000	-	.	gene_id "MSTRG.28261"; transcript_id "MSTRG.28261.172"; exon_number "24";
chr11	StringTie	exon	431999	432048	1000	-	.	gene_id "MSTRG.28261"; transcript_id "MSTRG.28261.172"; exon_number "25";
chr11	StringTie	exon	433314	433459	1000	-	.	gene_id "MSTRG.28261"; transcript_id "MSTRG.28261.172"; exon_number "26";
chr11	StringTie	exon	433815	433937	1000	-	.	gene_id "MSTRG.28261"; transcript_id "MSTRG.28261.172"; exon_number "27";
chr11	StringTie	exon	434024	434098	1000	-	.	gene_id "MSTRG.28261"; transcript_id "MSTRG.28261.172"; exon_number "28";
chr11	StringTie	exon	441921	442357	1000	-	.	gene_id "MSTRG.28261"; transcript_id "MSTRG.28261.172"; exon_number "29";
chr11	StringTie	transcript	405715	443214	1000	-	.	gene_id "MSTRG.28261"; transcript_id "MSTRG.28261.173";
chr11	StringTie	exon	405715	406059	1000	-	.	gene_id "MSTRG.28261"; transcript_id "MSTRG.28261.173"; exon_number "1";
chr11	StringTie	exon	406349	406538	1000	-	.	gene_id "MSTRG.28261"; transcript_id "MSTRG.28261.173"; exon_number "2";
chr11	StringTie	exon	406843	407164	1000	-	.	gene_id "MSTRG.28261"; transcript_id "MSTRG.28261.173"; exon_number "3";
chr11	StringTie	exon	407425	407568	1000	-	.	gene_id "MSTRG.28261"; transcript_id "MSTRG.28261.173"; exon_number "4";
chr11	StringTie	exon	407817	407957	1000	-	.	gene_id "MSTRG.28261"; transcript_id "MSTRG.28261.173"; exon_number "5";
chr11	StringTie	exon	408073	408206	1000	-	.	gene_id "MSTRG.28261"; transcript_id "MSTRG.28261.173"; exon_number "6";
chr11	StringTie	exon	409868	410027	1000	-	.	gene_id "MSTRG.28261"; transcript_id "MSTRG.28261.173"; exon_number "7";
chr11	StringTie	exon	417294	418589	1000	-	.	gene_id "MSTRG.28261"; transcript_id "MSTRG.28261.173"; exon_number "8";
chr11	StringTie	exon	418720	418813	1000	-	.	gene_id "MSTRG.28261"; transcript_id "MSTRG.28261.173"; exon_number "9";
chr11	StringTie	exon	418888	418989	1000	-	.	gene_id "MSTRG.28261"; transcript_id "MSTRG.28261.173"; exon_number "10";
chr11	StringTie	exon	419582	419729	1000	-	.	gene_id "MSTRG.28261"; transcript_id "MSTRG.28261.173"; exon_number "11";
chr11	StringTie	exon	420463	420615	1000	-	.	gene_id "MSTRG.28261"; transcript_id "MSTRG.28261.173"; exon_number "12";
chr11	StringTie	exon	420718	421042	1000	-	.	gene_id "MSTRG.28261"; transcript_id "MSTRG.28261.173"; exon_number "13";
chr11	StringTie	exon	421141	421198	1000	-	.	gene_id "MSTRG.28261"; transcript_id "MSTRG.28261.173"; exon_number "14";
chr11	StringTie	exon	423942	424187	1000	-	.	gene_id "MSTRG.28261"; transcript_id "MSTRG.28261.173"; exon_number "15";
chr11	StringTie	exon	428088	428199	1000	-	.	gene_id "MSTRG.28261"; transcript_id "MSTRG.28261.173"; exon_number "16";
chr11	StringTie	exon	428358	428394	1000	-	.	gene_id "MSTRG.28261"; transcript_id "MSTRG.28261.173"; exon_number "17";
chr11	StringTie	exon	428475	428639	1000	-	.	gene_id "MSTRG.28261"; transcript_id "MSTRG.28261.173"; exon_number "18";
chr11	StringTie	exon	428722	428826	1000	-	.	gene_id "MSTRG.28261"; transcript_id "MSTRG.28261.173"; exon_number "19";
chr11	StringTie	exon	429570	429652	1000	-	.	gene_id "MSTRG.28261"; transcript_id "MSTRG.28261.173"; exon_number "20";
chr11	StringTie	exon	429758	429818	1000	-	.	gene_id "MSTRG.28261"; transcript_id "MSTRG.28261.173"; exon_number "21";
chr11	StringTie	exon	430083	430403	1000	-	.	gene_id "MSTRG.28261"; transcript_id "MSTRG.28261.173"; exon_number "22";
chr11	StringTie	exon	431694	431767	1000	-	.	gene_id "MSTRG.28261"; transcript_id "MSTRG.28261.173"; exon_number "23";
chr11	StringTie	exon	431848	431906	1000	-	.	gene_id "MSTRG.28261"; transcript_id "MSTRG.28261.173"; exon_number "24";
chr11	StringTie	exon	431999	432054	1000	-	.	gene_id "MSTRG.28261"; transcript_id "MSTRG.28261.173"; exon_number "25";
chr11	StringTie	exon	433314	433459	1000	-	.	gene_id "MSTRG.28261"; transcript_id "MSTRG.28261.173"; exon_number "26";
chr11	StringTie	exon	433815	433937	1000	-	.	gene_id "MSTRG.28261"; transcript_id "MSTRG.28261.173"; exon_number "27";
chr11	StringTie	exon	434024	434098	1000	-	.	gene_id "MSTRG.28261"; transcript_id "MSTRG.28261.173"; exon_number "28";
chr11	StringTie	exon	441921	443214	1000	-	.	gene_id "MSTRG.28261"; transcript_id "MSTRG.28261.173"; exon_number "29";
chr11	StringTie	transcript	405715	422260	1000	-	.	gene_id "MSTRG.28261"; transcript_id "MSTRG.28261.174";
chr11	StringTie	exon	405715	406059	1000	-	.	gene_id "MSTRG.28261"; transcript_id "MSTRG.28261.174"; exon_number "1";
chr11	StringTie	exon	406349	406538	1000	-	.	gene_id "MSTRG.28261"; transcript_id "MSTRG.28261.174"; exon_number "2";
chr11	StringTie	exon	406843	406894	1000	-	.	gene_id "MSTRG.28261"; transcript_id "MSTRG.28261.174"; exon_number "3";
chr11	StringTie	exon	422136	422260	1000	-	.	gene_id "MSTRG.28261"; transcript_id "MSTRG.28261.174"; exon_number "4";
chr11	StringTie	transcript	405715	410014	1000	-	.	gene_id "MSTRG.28261"; transcript_id "MSTRG.28261.175";
chr11	StringTie	exon	405715	406059	1000	-	.	gene_id "MSTRG.28261"; transcript_id "MSTRG.28261.175"; exon_number "1";
chr11	StringTie	exon	406349	406513	1000	-	.	gene_id "MSTRG.28261"; transcript_id "MSTRG.28261.175"; exon_number "2";
chr11	StringTie	exon	406843	407164	1000	-	.	gene_id "MSTRG.28261"; transcript_id "MSTRG.28261.175"; exon_number "3";
chr11	StringTie	exon	407425	407568	1000	-	.	gene_id "MSTRG.28261"; transcript_id "MSTRG.28261.175"; exon_number "4";
chr11	StringTie	exon	407817	407957	1000	-	.	gene_id "MSTRG.28261"; transcript_id "MSTRG.28261.175"; exon_number "5";
chr11	StringTie	exon	408695	408893	1000	-	.	gene_id "MSTRG.28261"; transcript_id "MSTRG.28261.175"; exon_number "6";
chr11	StringTie	exon	409868	410014	1000	-	.	gene_id "MSTRG.28261"; transcript_id "MSTRG.28261.175"; exon_number "7";
chr11	StringTie	transcript	405715	417437	1000	-	.	gene_id "MSTRG.28261"; transcript_id "MSTRG.28261.176";
chr11	StringTie	exon	405715	406059	1000	-	.	gene_id "MSTRG.28261"; transcript_id "MSTRG.28261.176"; exon_number "1";
chr11	StringTie	exon	406349	406538	1000	-	.	gene_id "MSTRG.28261"; transcript_id "MSTRG.28261.176"; exon_number "2";
chr11	StringTie	exon	407062	407164	1000	-	.	gene_id "MSTRG.28261"; transcript_id "MSTRG.28261.176"; exon_number "3";
chr11	StringTie	exon	407425	407534	1000	-	.	gene_id "MSTRG.28261"; transcript_id "MSTRG.28261.176"; exon_number "4";
chr11	StringTie	exon	407817	407957	1000	-	.	gene_id "MSTRG.28261"; transcript_id "MSTRG.28261.176"; exon_number "5";
chr11	StringTie	exon	408073	408206	1000	-	.	gene_id "MSTRG.28261"; transcript_id "MSTRG.28261.176"; exon_number "6";
chr11	StringTie	exon	417294	417437	1000	-	.	gene_id "MSTRG.28261"; transcript_id "MSTRG.28261.176"; exon_number "7";
chr11	StringTie	transcript	405715	417441	1000	-	.	gene_id "MSTRG.28261"; transcript_id "MSTRG.28261.177";
chr11	StringTie	exon	405715	406059	1000	-	.	gene_id "MSTRG.28261"; transcript_id "MSTRG.28261.177"; exon_number "1";
chr11	StringTie	exon	406142	406538	1000	-	.	gene_id "MSTRG.28261"; transcript_id "MSTRG.28261.177"; exon_number "2";
chr11	StringTie	exon	406843	406993	1000	-	.	gene_id "MSTRG.28261"; transcript_id "MSTRG.28261.177"; exon_number "3";
chr11	StringTie	exon	407062	407164	1000	-	.	gene_id "MSTRG.28261"; transcript_id "MSTRG.28261.177"; exon_number "4";
chr11	StringTie	exon	407425	407568	1000	-	.	gene_id "MSTRG.28261"; transcript_id "MSTRG.28261.177"; exon_number "5";
chr11	StringTie	exon	407817	407957	1000	-	.	gene_id "MSTRG.28261"; transcript_id "MSTRG.28261.177"; exon_number "6";
chr11	StringTie	exon	408073	408206	1000	-	.	gene_id "MSTRG.28261"; transcript_id "MSTRG.28261.177"; exon_number "7";
chr11	StringTie	exon	417294	417441	1000	-	.	gene_id "MSTRG.28261"; transcript_id "MSTRG.28261.177"; exon_number "8";
chr11	StringTie	transcript	405715	410014	1000	-	.	gene_id "MSTRG.28261"; transcript_id "MSTRG.28261.178";
chr11	StringTie	exon	405715	406059	1000	-	.	gene_id "MSTRG.28261"; transcript_id "MSTRG.28261.178"; exon_number "1";
chr11	StringTie	exon	406349	406538	1000	-	.	gene_id "MSTRG.28261"; transcript_id "MSTRG.28261.178"; exon_number "2";
chr11	StringTie	exon	406843	406935	1000	-	.	gene_id "MSTRG.28261"; transcript_id "MSTRG.28261.178"; exon_number "3";
chr11	StringTie	exon	407062	407164	1000	-	.	gene_id "MSTRG.28261"; transcript_id "MSTRG.28261.178"; exon_number "4";
chr11	StringTie	exon	407425	407568	1000	-	.	gene_id "MSTRG.28261"; transcript_id "MSTRG.28261.178"; exon_number "5";
chr11	StringTie	exon	407817	407957	1000	-	.	gene_id "MSTRG.28261"; transcript_id "MSTRG.28261.178"; exon_number "6";
chr11	StringTie	exon	408695	408893	1000	-	.	gene_id "MSTRG.28261"; transcript_id "MSTRG.28261.178"; exon_number "7";
chr11	StringTie	exon	409868	410014	1000	-	.	gene_id "MSTRG.28261"; transcript_id "MSTRG.28261.178"; exon_number "8";
chr11	StringTie	transcript	405715	410014	1000	-	.	gene_id "MSTRG.28261"; transcript_id "MSTRG.28261.179";
chr11	StringTie	exon	405715	406059	1000	-	.	gene_id "MSTRG.28261"; transcript_id "MSTRG.28261.179"; exon_number "1";
chr11	StringTie	exon	406142	406510	1000	-	.	gene_id "MSTRG.28261"; transcript_id "MSTRG.28261.179"; exon_number "2";
chr11	StringTie	exon	406843	406993	1000	-	.	gene_id "MSTRG.28261"; transcript_id "MSTRG.28261.179"; exon_number "3";
chr11	StringTie	exon	407062	407164	1000	-	.	gene_id "MSTRG.28261"; transcript_id "MSTRG.28261.179"; exon_number "4";
chr11	StringTie	exon	407425	407568	1000	-	.	gene_id "MSTRG.28261"; transcript_id "MSTRG.28261.179"; exon_number "5";
chr11	StringTie	exon	407817	407957	1000	-	.	gene_id "MSTRG.28261"; transcript_id "MSTRG.28261.179"; exon_number "6";
chr11	StringTie	exon	408695	408893	1000	-	.	gene_id "MSTRG.28261"; transcript_id "MSTRG.28261.179"; exon_number "7";
chr11	StringTie	exon	409868	410014	1000	-	.	gene_id "MSTRG.28261"; transcript_id "MSTRG.28261.179"; exon_number "8";
chr11	StringTie	transcript	405624	414957	1000	-	.	gene_id "MSTRG.28261"; transcript_id "MSTRG.28261.18";
chr11	StringTie	exon	405624	406059	1000	-	.	gene_id "MSTRG.28261"; transcript_id "MSTRG.28261.18"; exon_number "1";
chr11	StringTie	exon	406349	406538	1000	-	.	gene_id "MSTRG.28261"; transcript_id "MSTRG.28261.18"; exon_number "2";
chr11	StringTie	exon	406843	406993	1000	-	.	gene_id "MSTRG.28261"; transcript_id "MSTRG.28261.18"; exon_number "3";
chr11	StringTie	exon	407062	407164	1000	-	.	gene_id "MSTRG.28261"; transcript_id "MSTRG.28261.18"; exon_number "4";
chr11	StringTie	exon	407425	407568	1000	-	.	gene_id "MSTRG.28261"; transcript_id "MSTRG.28261.18"; exon_number "5";
chr11	StringTie	exon	407852	407957	1000	-	.	gene_id "MSTRG.28261"; transcript_id "MSTRG.28261.18"; exon_number "6";
chr11	StringTie	exon	408073	408206	1000	-	.	gene_id "MSTRG.28261"; transcript_id "MSTRG.28261.18"; exon_number "7";
chr11	StringTie	exon	409868	410027	1000	-	.	gene_id "MSTRG.28261"; transcript_id "MSTRG.28261.18"; exon_number "8";
chr11	StringTie	exon	414823	414957	1000	-	.	gene_id "MSTRG.28261"; transcript_id "MSTRG.28261.18"; exon_number "9";
chr11	StringTie	transcript	405715	410014	1000	-	.	gene_id "MSTRG.28261"; transcript_id "MSTRG.28261.180";
chr11	StringTie	exon	405715	406059	1000	-	.	gene_id "MSTRG.28261"; transcript_id "MSTRG.28261.180"; exon_number "1";
chr11	StringTie	exon	406349	406505	1000	-	.	gene_id "MSTRG.28261"; transcript_id "MSTRG.28261.180"; exon_number "2";
chr11	StringTie	exon	406843	406993	1000	-	.	gene_id "MSTRG.28261"; transcript_id "MSTRG.28261.180"; exon_number "3";
chr11	StringTie	exon	407062	407164	1000	-	.	gene_id "MSTRG.28261"; transcript_id "MSTRG.28261.180"; exon_number "4";
chr11	StringTie	exon	407425	407568	1000	-	.	gene_id "MSTRG.28261"; transcript_id "MSTRG.28261.180"; exon_number "5";
chr11	StringTie	exon	407817	407957	1000	-	.	gene_id "MSTRG.28261"; transcript_id "MSTRG.28261.180"; exon_number "6";
chr11	StringTie	exon	408695	408893	1000	-	.	gene_id "MSTRG.28261"; transcript_id "MSTRG.28261.180"; exon_number "7";
chr11	StringTie	exon	409868	410014	1000	-	.	gene_id "MSTRG.28261"; transcript_id "MSTRG.28261.180"; exon_number "8";
chr11	StringTie	transcript	405715	414999	1000	-	.	gene_id "MSTRG.28261"; transcript_id "MSTRG.28261.181";
chr11	StringTie	exon	405715	406059	1000	-	.	gene_id "MSTRG.28261"; transcript_id "MSTRG.28261.181"; exon_number "1";
chr11	StringTie	exon	406349	406538	1000	-	.	gene_id "MSTRG.28261"; transcript_id "MSTRG.28261.181"; exon_number "2";
chr11	StringTie	exon	406843	406993	1000	-	.	gene_id "MSTRG.28261"; transcript_id "MSTRG.28261.181"; exon_number "3";
chr11	StringTie	exon	407062	407164	1000	-	.	gene_id "MSTRG.28261"; transcript_id "MSTRG.28261.181"; exon_number "4";
chr11	StringTie	exon	407425	407957	1000	-	.	gene_id "MSTRG.28261"; transcript_id "MSTRG.28261.181"; exon_number "5";
chr11	StringTie	exon	408073	408206	1000	-	.	gene_id "MSTRG.28261"; transcript_id "MSTRG.28261.181"; exon_number "6";
chr11	StringTie	exon	408695	408893	1000	-	.	gene_id "MSTRG.28261"; transcript_id "MSTRG.28261.181"; exon_number "7";
chr11	StringTie	exon	414823	414999	1000	-	.	gene_id "MSTRG.28261"; transcript_id "MSTRG.28261.181"; exon_number "8";
chr11	StringTie	transcript	405715	414999	1000	-	.	gene_id "MSTRG.28261"; transcript_id "MSTRG.28261.182";
chr11	StringTie	exon	405715	406059	1000	-	.	gene_id "MSTRG.28261"; transcript_id "MSTRG.28261.182"; exon_number "1";
chr11	StringTie	exon	406349	406538	1000	-	.	gene_id "MSTRG.28261"; transcript_id "MSTRG.28261.182"; exon_number "2";
chr11	StringTie	exon	406843	407164	1000	-	.	gene_id "MSTRG.28261"; transcript_id "MSTRG.28261.182"; exon_number "3";
chr11	StringTie	exon	407425	407568	1000	-	.	gene_id "MSTRG.28261"; transcript_id "MSTRG.28261.182"; exon_number "4";
chr11	StringTie	exon	407817	407957	1000	-	.	gene_id "MSTRG.28261"; transcript_id "MSTRG.28261.182"; exon_number "5";
chr11	StringTie	exon	408073	408206	1000	-	.	gene_id "MSTRG.28261"; transcript_id "MSTRG.28261.182"; exon_number "6";
chr11	StringTie	exon	408695	408893	1000	-	.	gene_id "MSTRG.28261"; transcript_id "MSTRG.28261.182"; exon_number "7";
chr11	StringTie	exon	414823	414999	1000	-	.	gene_id "MSTRG.28261"; transcript_id "MSTRG.28261.182"; exon_number "8";
chr11	StringTie	transcript	405715	417446	1000	-	.	gene_id "MSTRG.28261"; transcript_id "MSTRG.28261.183";
chr11	StringTie	exon	405715	406059	1000	-	.	gene_id "MSTRG.28261"; transcript_id "MSTRG.28261.183"; exon_number "1";
chr11	StringTie	exon	406349	406993	1000	-	.	gene_id "MSTRG.28261"; transcript_id "MSTRG.28261.183"; exon_number "2";
chr11	StringTie	exon	407062	407164	1000	-	.	gene_id "MSTRG.28261"; transcript_id "MSTRG.28261.183"; exon_number "3";
chr11	StringTie	exon	407425	407568	1000	-	.	gene_id "MSTRG.28261"; transcript_id "MSTRG.28261.183"; exon_number "4";
chr11	StringTie	exon	407817	407957	1000	-	.	gene_id "MSTRG.28261"; transcript_id "MSTRG.28261.183"; exon_number "5";
chr11	StringTie	exon	408073	408206	1000	-	.	gene_id "MSTRG.28261"; transcript_id "MSTRG.28261.183"; exon_number "6";
chr11	StringTie	exon	409868	410027	1000	-	.	gene_id "MSTRG.28261"; transcript_id "MSTRG.28261.183"; exon_number "7";
chr11	StringTie	exon	417374	417446	1000	-	.	gene_id "MSTRG.28261"; transcript_id "MSTRG.28261.183"; exon_number "8";
chr11	StringTie	transcript	405715	415090	1000	-	.	gene_id "MSTRG.28261"; transcript_id "MSTRG.28261.184";
chr11	StringTie	exon	405715	406059	1000	-	.	gene_id "MSTRG.28261"; transcript_id "MSTRG.28261.184"; exon_number "1";
chr11	StringTie	exon	406142	406993	1000	-	.	gene_id "MSTRG.28261"; transcript_id "MSTRG.28261.184"; exon_number "2";
chr11	StringTie	exon	407062	407164	1000	-	.	gene_id "MSTRG.28261"; transcript_id "MSTRG.28261.184"; exon_number "3";
chr11	StringTie	exon	407425	407534	1000	-	.	gene_id "MSTRG.28261"; transcript_id "MSTRG.28261.184"; exon_number "4";
chr11	StringTie	exon	407817	408206	1000	-	.	gene_id "MSTRG.28261"; transcript_id "MSTRG.28261.184"; exon_number "5";
chr11	StringTie	exon	408695	408893	1000	-	.	gene_id "MSTRG.28261"; transcript_id "MSTRG.28261.184"; exon_number "6";
chr11	StringTie	exon	409868	410027	1000	-	.	gene_id "MSTRG.28261"; transcript_id "MSTRG.28261.184"; exon_number "7";
chr11	StringTie	exon	414823	415090	1000	-	.	gene_id "MSTRG.28261"; transcript_id "MSTRG.28261.184"; exon_number "8";
chr11	StringTie	transcript	405715	416836	1000	-	.	gene_id "MSTRG.28261"; transcript_id "MSTRG.28261.185";
chr11	StringTie	exon	405715	406059	1000	-	.	gene_id "MSTRG.28261"; transcript_id "MSTRG.28261.185"; exon_number "1";
chr11	StringTie	exon	406142	406993	1000	-	.	gene_id "MSTRG.28261"; transcript_id "MSTRG.28261.185"; exon_number "2";
chr11	StringTie	exon	407062	407164	1000	-	.	gene_id "MSTRG.28261"; transcript_id "MSTRG.28261.185"; exon_number "3";
chr11	StringTie	exon	407425	407568	1000	-	.	gene_id "MSTRG.28261"; transcript_id "MSTRG.28261.185"; exon_number "4";
chr11	StringTie	exon	407817	407957	1000	-	.	gene_id "MSTRG.28261"; transcript_id "MSTRG.28261.185"; exon_number "5";
chr11	StringTie	exon	408073	408206	1000	-	.	gene_id "MSTRG.28261"; transcript_id "MSTRG.28261.185"; exon_number "6";
chr11	StringTie	exon	408695	408893	1000	-	.	gene_id "MSTRG.28261"; transcript_id "MSTRG.28261.185"; exon_number "7";
chr11	StringTie	exon	409868	410027	1000	-	.	gene_id "MSTRG.28261"; transcript_id "MSTRG.28261.185"; exon_number "8";
chr11	StringTie	exon	416776	416836	1000	-	.	gene_id "MSTRG.28261"; transcript_id "MSTRG.28261.185"; exon_number "9";
chr11	StringTie	transcript	405715	417416	1000	-	.	gene_id "MSTRG.28261"; transcript_id "MSTRG.28261.186";
chr11	StringTie	exon	405715	406059	1000	-	.	gene_id "MSTRG.28261"; transcript_id "MSTRG.28261.186"; exon_number "1";
chr11	StringTie	exon	406142	406538	1000	-	.	gene_id "MSTRG.28261"; transcript_id "MSTRG.28261.186"; exon_number "2";
chr11	StringTie	exon	407062	407164	1000	-	.	gene_id "MSTRG.28261"; transcript_id "MSTRG.28261.186"; exon_number "3";
chr11	StringTie	exon	407425	407568	1000	-	.	gene_id "MSTRG.28261"; transcript_id "MSTRG.28261.186"; exon_number "4";
chr11	StringTie	exon	407852	407957	1000	-	.	gene_id "MSTRG.28261"; transcript_id "MSTRG.28261.186"; exon_number "5";
chr11	StringTie	exon	408073	408206	1000	-	.	gene_id "MSTRG.28261"; transcript_id "MSTRG.28261.186"; exon_number "6";
chr11	StringTie	exon	408695	408893	1000	-	.	gene_id "MSTRG.28261"; transcript_id "MSTRG.28261.186"; exon_number "7";
chr11	StringTie	exon	409860	410027	1000	-	.	gene_id "MSTRG.28261"; transcript_id "MSTRG.28261.186"; exon_number "8";
chr11	StringTie	exon	417325	417416	1000	-	.	gene_id "MSTRG.28261"; transcript_id "MSTRG.28261.186"; exon_number "9";
chr11	StringTie	transcript	405715	417412	1000	-	.	gene_id "MSTRG.28261"; transcript_id "MSTRG.28261.187";
chr11	StringTie	exon	405715	406059	1000	-	.	gene_id "MSTRG.28261"; transcript_id "MSTRG.28261.187"; exon_number "1";
chr11	StringTie	exon	406349	406538	1000	-	.	gene_id "MSTRG.28261"; transcript_id "MSTRG.28261.187"; exon_number "2";
chr11	StringTie	exon	406843	406993	1000	-	.	gene_id "MSTRG.28261"; transcript_id "MSTRG.28261.187"; exon_number "3";
chr11	StringTie	exon	407062	407164	1000	-	.	gene_id "MSTRG.28261"; transcript_id "MSTRG.28261.187"; exon_number "4";
chr11	StringTie	exon	407425	407568	1000	-	.	gene_id "MSTRG.28261"; transcript_id "MSTRG.28261.187"; exon_number "5";
chr11	StringTie	exon	407817	407957	1000	-	.	gene_id "MSTRG.28261"; transcript_id "MSTRG.28261.187"; exon_number "6";
chr11	StringTie	exon	408073	408206	1000	-	.	gene_id "MSTRG.28261"; transcript_id "MSTRG.28261.187"; exon_number "7";
chr11	StringTie	exon	408695	408846	1000	-	.	gene_id "MSTRG.28261"; transcript_id "MSTRG.28261.187"; exon_number "8";
chr11	StringTie	exon	417294	417412	1000	-	.	gene_id "MSTRG.28261"; transcript_id "MSTRG.28261.187"; exon_number "9";
chr11	StringTie	transcript	405715	415030	1000	-	.	gene_id "MSTRG.28261"; transcript_id "MSTRG.28261.188";
chr11	StringTie	exon	405715	406059	1000	-	.	gene_id "MSTRG.28261"; transcript_id "MSTRG.28261.188"; exon_number "1";
chr11	StringTie	exon	406349	406538	1000	-	.	gene_id "MSTRG.28261"; transcript_id "MSTRG.28261.188"; exon_number "2";
chr11	StringTie	exon	406843	406993	1000	-	.	gene_id "MSTRG.28261"; transcript_id "MSTRG.28261.188"; exon_number "3";
chr11	StringTie	exon	407062	407164	1000	-	.	gene_id "MSTRG.28261"; transcript_id "MSTRG.28261.188"; exon_number "4";
chr11	StringTie	exon	407425	407568	1000	-	.	gene_id "MSTRG.28261"; transcript_id "MSTRG.28261.188"; exon_number "5";
chr11	StringTie	exon	407817	407957	1000	-	.	gene_id "MSTRG.28261"; transcript_id "MSTRG.28261.188"; exon_number "6";
chr11	StringTie	exon	408073	408206	1000	-	.	gene_id "MSTRG.28261"; transcript_id "MSTRG.28261.188"; exon_number "7";
chr11	StringTie	exon	408695	408893	1000	-	.	gene_id "MSTRG.28261"; transcript_id "MSTRG.28261.188"; exon_number "8";
chr11	StringTie	exon	414823	415030	1000	-	.	gene_id "MSTRG.28261"; transcript_id "MSTRG.28261.188"; exon_number "9";
chr11	StringTie	transcript	405715	414994	1000	-	.	gene_id "MSTRG.28261"; transcript_id "MSTRG.28261.189";
chr11	StringTie	exon	405715	406059	1000	-	.	gene_id "MSTRG.28261"; transcript_id "MSTRG.28261.189"; exon_number "1";
chr11	StringTie	exon	406142	406538	1000	-	.	gene_id "MSTRG.28261"; transcript_id "MSTRG.28261.189"; exon_number "2";
chr11	StringTie	exon	407062	407164	1000	-	.	gene_id "MSTRG.28261"; transcript_id "MSTRG.28261.189"; exon_number "3";
chr11	StringTie	exon	407425	407568	1000	-	.	gene_id "MSTRG.28261"; transcript_id "MSTRG.28261.189"; exon_number "4";
chr11	StringTie	exon	407852	407957	1000	-	.	gene_id "MSTRG.28261"; transcript_id "MSTRG.28261.189"; exon_number "5";
chr11	StringTie	exon	408073	408206	1000	-	.	gene_id "MSTRG.28261"; transcript_id "MSTRG.28261.189"; exon_number "6";
chr11	StringTie	exon	408695	408893	1000	-	.	gene_id "MSTRG.28261"; transcript_id "MSTRG.28261.189"; exon_number "7";
chr11	StringTie	exon	409868	410027	1000	-	.	gene_id "MSTRG.28261"; transcript_id "MSTRG.28261.189"; exon_number "8";
chr11	StringTie	exon	414823	414994	1000	-	.	gene_id "MSTRG.28261"; transcript_id "MSTRG.28261.189"; exon_number "9";
chr11	StringTie	transcript	405624	442373	1000	-	.	gene_id "MSTRG.28261"; transcript_id "MSTRG.28261.19";
chr11	StringTie	exon	405624	406059	1000	-	.	gene_id "MSTRG.28261"; transcript_id "MSTRG.28261.19"; exon_number "1";
chr11	StringTie	exon	406349	406538	1000	-	.	gene_id "MSTRG.28261"; transcript_id "MSTRG.28261.19"; exon_number "2";
chr11	StringTie	exon	406843	406993	1000	-	.	gene_id "MSTRG.28261"; transcript_id "MSTRG.28261.19"; exon_number "3";
chr11	StringTie	exon	407062	407164	1000	-	.	gene_id "MSTRG.28261"; transcript_id "MSTRG.28261.19"; exon_number "4";
chr11	StringTie	exon	407425	407568	1000	-	.	gene_id "MSTRG.28261"; transcript_id "MSTRG.28261.19"; exon_number "5";
chr11	StringTie	exon	407817	407957	1000	-	.	gene_id "MSTRG.28261"; transcript_id "MSTRG.28261.19"; exon_number "6";
chr11	StringTie	exon	408073	408206	1000	-	.	gene_id "MSTRG.28261"; transcript_id "MSTRG.28261.19"; exon_number "7";
chr11	StringTie	exon	408695	408893	1000	-	.	gene_id "MSTRG.28261"; transcript_id "MSTRG.28261.19"; exon_number "8";
chr11	StringTie	exon	409868	410027	1000	-	.	gene_id "MSTRG.28261"; transcript_id "MSTRG.28261.19"; exon_number "9";
chr11	StringTie	exon	417294	418589	1000	-	.	gene_id "MSTRG.28261"; transcript_id "MSTRG.28261.19"; exon_number "10";
chr11	StringTie	exon	418720	418813	1000	-	.	gene_id "MSTRG.28261"; transcript_id "MSTRG.28261.19"; exon_number "11";
chr11	StringTie	exon	418888	418989	1000	-	.	gene_id "MSTRG.28261"; transcript_id "MSTRG.28261.19"; exon_number "12";
chr11	StringTie	exon	419582	420615	1000	-	.	gene_id "MSTRG.28261"; transcript_id "MSTRG.28261.19"; exon_number "13";
chr11	StringTie	exon	420718	420860	1000	-	.	gene_id "MSTRG.28261"; transcript_id "MSTRG.28261.19"; exon_number "14";
chr11	StringTie	exon	420945	421042	1000	-	.	gene_id "MSTRG.28261"; transcript_id "MSTRG.28261.19"; exon_number "15";
chr11	StringTie	exon	421141	421198	1000	-	.	gene_id "MSTRG.28261"; transcript_id "MSTRG.28261.19"; exon_number "16";
chr11	StringTie	exon	423942	424187	1000	-	.	gene_id "MSTRG.28261"; transcript_id "MSTRG.28261.19"; exon_number "17";
chr11	StringTie	exon	428088	428199	1000	-	.	gene_id "MSTRG.28261"; transcript_id "MSTRG.28261.19"; exon_number "18";
chr11	StringTie	exon	428358	428394	1000	-	.	gene_id "MSTRG.28261"; transcript_id "MSTRG.28261.19"; exon_number "19";
chr11	StringTie	exon	428475	428639	1000	-	.	gene_id "MSTRG.28261"; transcript_id "MSTRG.28261.19"; exon_number "20";
chr11	StringTie	exon	428722	428826	1000	-	.	gene_id "MSTRG.28261"; transcript_id "MSTRG.28261.19"; exon_number "21";
chr11	StringTie	exon	429474	429652	1000	-	.	gene_id "MSTRG.28261"; transcript_id "MSTRG.28261.19"; exon_number "22";
chr11	StringTie	exon	429758	429818	1000	-	.	gene_id "MSTRG.28261"; transcript_id "MSTRG.28261.19"; exon_number "23";
chr11	StringTie	exon	430083	430179	1000	-	.	gene_id "MSTRG.28261"; transcript_id "MSTRG.28261.19"; exon_number "24";
chr11	StringTie	exon	430269	430403	1000	-	.	gene_id "MSTRG.28261"; transcript_id "MSTRG.28261.19"; exon_number "25";
chr11	StringTie	exon	431694	431767	1000	-	.	gene_id "MSTRG.28261"; transcript_id "MSTRG.28261.19"; exon_number "26";
chr11	StringTie	exon	431848	431906	1000	-	.	gene_id "MSTRG.28261"; transcript_id "MSTRG.28261.19"; exon_number "27";
chr11	StringTie	exon	431999	432048	1000	-	.	gene_id "MSTRG.28261"; transcript_id "MSTRG.28261.19"; exon_number "28";
chr11	StringTie	exon	433314	433459	1000	-	.	gene_id "MSTRG.28261"; transcript_id "MSTRG.28261.19"; exon_number "29";
chr11	StringTie	exon	433815	433937	1000	-	.	gene_id "MSTRG.28261"; transcript_id "MSTRG.28261.19"; exon_number "30";
chr11	StringTie	exon	434024	434098	1000	-	.	gene_id "MSTRG.28261"; transcript_id "MSTRG.28261.19"; exon_number "31";
chr11	StringTie	exon	441921	442373	1000	-	.	gene_id "MSTRG.28261"; transcript_id "MSTRG.28261.19"; exon_number "32";
chr11	StringTie	transcript	405715	414957	1000	-	.	gene_id "MSTRG.28261"; transcript_id "MSTRG.28261.190";
chr11	StringTie	exon	405715	406059	1000	-	.	gene_id "MSTRG.28261"; transcript_id "MSTRG.28261.190"; exon_number "1";
chr11	StringTie	exon	406142	406538	1000	-	.	gene_id "MSTRG.28261"; transcript_id "MSTRG.28261.190"; exon_number "2";
chr11	StringTie	exon	406843	406993	1000	-	.	gene_id "MSTRG.28261"; transcript_id "MSTRG.28261.190"; exon_number "3";
chr11	StringTie	exon	407062	407164	1000	-	.	gene_id "MSTRG.28261"; transcript_id "MSTRG.28261.190"; exon_number "4";
chr11	StringTie	exon	407425	407568	1000	-	.	gene_id "MSTRG.28261"; transcript_id "MSTRG.28261.190"; exon_number "5";
chr11	StringTie	exon	407852	407957	1000	-	.	gene_id "MSTRG.28261"; transcript_id "MSTRG.28261.190"; exon_number "6";
chr11	StringTie	exon	408073	408206	1000	-	.	gene_id "MSTRG.28261"; transcript_id "MSTRG.28261.190"; exon_number "7";
chr11	StringTie	exon	409868	410027	1000	-	.	gene_id "MSTRG.28261"; transcript_id "MSTRG.28261.190"; exon_number "8";
chr11	StringTie	exon	414823	414957	1000	-	.	gene_id "MSTRG.28261"; transcript_id "MSTRG.28261.190"; exon_number "9";
chr11	StringTie	transcript	405715	414989	1000	-	.	gene_id "MSTRG.28261"; transcript_id "MSTRG.28261.191";
chr11	StringTie	exon	405715	406059	1000	-	.	gene_id "MSTRG.28261"; transcript_id "MSTRG.28261.191"; exon_number "1";
chr11	StringTie	exon	406349	406538	1000	-	.	gene_id "MSTRG.28261"; transcript_id "MSTRG.28261.191"; exon_number "2";
chr11	StringTie	exon	407062	407164	1000	-	.	gene_id "MSTRG.28261"; transcript_id "MSTRG.28261.191"; exon_number "3";
chr11	StringTie	exon	407425	407568	1000	-	.	gene_id "MSTRG.28261"; transcript_id "MSTRG.28261.191"; exon_number "4";
chr11	StringTie	exon	407817	407957	1000	-	.	gene_id "MSTRG.28261"; transcript_id "MSTRG.28261.191"; exon_number "5";
chr11	StringTie	exon	408073	408206	1000	-	.	gene_id "MSTRG.28261"; transcript_id "MSTRG.28261.191"; exon_number "6";
chr11	StringTie	exon	408894	409101	1000	-	.	gene_id "MSTRG.28261"; transcript_id "MSTRG.28261.191"; exon_number "7";
chr11	StringTie	exon	409868	410027	1000	-	.	gene_id "MSTRG.28261"; transcript_id "MSTRG.28261.191"; exon_number "8";
chr11	StringTie	exon	414823	414989	1000	-	.	gene_id "MSTRG.28261"; transcript_id "MSTRG.28261.191"; exon_number "9";
chr11	StringTie	transcript	405715	417394	1000	-	.	gene_id "MSTRG.28261"; transcript_id "MSTRG.28261.192";
chr11	StringTie	exon	405715	406059	1000	-	.	gene_id "MSTRG.28261"; transcript_id "MSTRG.28261.192"; exon_number "1";
chr11	StringTie	exon	406142	406538	1000	-	.	gene_id "MSTRG.28261"; transcript_id "MSTRG.28261.192"; exon_number "2";
chr11	StringTie	exon	407062	407164	1000	-	.	gene_id "MSTRG.28261"; transcript_id "MSTRG.28261.192"; exon_number "3";
chr11	StringTie	exon	407425	407534	1000	-	.	gene_id "MSTRG.28261"; transcript_id "MSTRG.28261.192"; exon_number "4";
chr11	StringTie	exon	407817	407957	1000	-	.	gene_id "MSTRG.28261"; transcript_id "MSTRG.28261.192"; exon_number "5";
chr11	StringTie	exon	408073	408206	1000	-	.	gene_id "MSTRG.28261"; transcript_id "MSTRG.28261.192"; exon_number "6";
chr11	StringTie	exon	408695	408893	1000	-	.	gene_id "MSTRG.28261"; transcript_id "MSTRG.28261.192"; exon_number "7";
chr11	StringTie	exon	409868	410011	1000	-	.	gene_id "MSTRG.28261"; transcript_id "MSTRG.28261.192"; exon_number "8";
chr11	StringTie	exon	417294	417394	1000	-	.	gene_id "MSTRG.28261"; transcript_id "MSTRG.28261.192"; exon_number "9";
chr11	StringTie	transcript	405715	417410	1000	-	.	gene_id "MSTRG.28261"; transcript_id "MSTRG.28261.193";
chr11	StringTie	exon	405715	406059	1000	-	.	gene_id "MSTRG.28261"; transcript_id "MSTRG.28261.193"; exon_number "1";
chr11	StringTie	exon	406349	406538	1000	-	.	gene_id "MSTRG.28261"; transcript_id "MSTRG.28261.193"; exon_number "2";
chr11	StringTie	exon	407062	407164	1000	-	.	gene_id "MSTRG.28261"; transcript_id "MSTRG.28261.193"; exon_number "3";
chr11	StringTie	exon	407425	407568	1000	-	.	gene_id "MSTRG.28261"; transcript_id "MSTRG.28261.193"; exon_number "4";
chr11	StringTie	exon	407817	407957	1000	-	.	gene_id "MSTRG.28261"; transcript_id "MSTRG.28261.193"; exon_number "5";
chr11	StringTie	exon	408073	408206	1000	-	.	gene_id "MSTRG.28261"; transcript_id "MSTRG.28261.193"; exon_number "6";
chr11	StringTie	exon	408695	408893	1000	-	.	gene_id "MSTRG.28261"; transcript_id "MSTRG.28261.193"; exon_number "7";
chr11	StringTie	exon	409860	410027	1000	-	.	gene_id "MSTRG.28261"; transcript_id "MSTRG.28261.193"; exon_number "8";
chr11	StringTie	exon	417325	417410	1000	-	.	gene_id "MSTRG.28261"; transcript_id "MSTRG.28261.193"; exon_number "9";
chr11	StringTie	transcript	405715	417431	1000	-	.	gene_id "MSTRG.28261"; transcript_id "MSTRG.28261.194";
chr11	StringTie	exon	405715	406059	1000	-	.	gene_id "MSTRG.28261"; transcript_id "MSTRG.28261.194"; exon_number "1";
chr11	StringTie	exon	406142	406538	1000	-	.	gene_id "MSTRG.28261"; transcript_id "MSTRG.28261.194"; exon_number "2";
chr11	StringTie	exon	407062	407164	1000	-	.	gene_id "MSTRG.28261"; transcript_id "MSTRG.28261.194"; exon_number "3";
chr11	StringTie	exon	407425	407568	1000	-	.	gene_id "MSTRG.28261"; transcript_id "MSTRG.28261.194"; exon_number "4";
chr11	StringTie	exon	407852	407957	1000	-	.	gene_id "MSTRG.28261"; transcript_id "MSTRG.28261.194"; exon_number "5";
chr11	StringTie	exon	408073	408206	1000	-	.	gene_id "MSTRG.28261"; transcript_id "MSTRG.28261.194"; exon_number "6";
chr11	StringTie	exon	408695	408893	1000	-	.	gene_id "MSTRG.28261"; transcript_id "MSTRG.28261.194"; exon_number "7";
chr11	StringTie	exon	409860	410027	1000	-	.	gene_id "MSTRG.28261"; transcript_id "MSTRG.28261.194"; exon_number "8";
chr11	StringTie	exon	417294	417431	1000	-	.	gene_id "MSTRG.28261"; transcript_id "MSTRG.28261.194"; exon_number "9";
chr11	StringTie	transcript	405715	417413	1000	-	.	gene_id "MSTRG.28261"; transcript_id "MSTRG.28261.195";
chr11	StringTie	exon	405715	406059	1000	-	.	gene_id "MSTRG.28261"; transcript_id "MSTRG.28261.195"; exon_number "1";
chr11	StringTie	exon	406349	406538	1000	-	.	gene_id "MSTRG.28261"; transcript_id "MSTRG.28261.195"; exon_number "2";
chr11	StringTie	exon	406843	406993	1000	-	.	gene_id "MSTRG.28261"; transcript_id "MSTRG.28261.195"; exon_number "3";
chr11	StringTie	exon	407062	407164	1000	-	.	gene_id "MSTRG.28261"; transcript_id "MSTRG.28261.195"; exon_number "4";
chr11	StringTie	exon	407425	407534	1000	-	.	gene_id "MSTRG.28261"; transcript_id "MSTRG.28261.195"; exon_number "5";
chr11	StringTie	exon	407817	407957	1000	-	.	gene_id "MSTRG.28261"; transcript_id "MSTRG.28261.195"; exon_number "6";
chr11	StringTie	exon	408073	408206	1000	-	.	gene_id "MSTRG.28261"; transcript_id "MSTRG.28261.195"; exon_number "7";
chr11	StringTie	exon	408695	408893	1000	-	.	gene_id "MSTRG.28261"; transcript_id "MSTRG.28261.195"; exon_number "8";
chr11	StringTie	exon	409868	410027	1000	-	.	gene_id "MSTRG.28261"; transcript_id "MSTRG.28261.195"; exon_number "9";
chr11	StringTie	exon	417325	417413	1000	-	.	gene_id "MSTRG.28261"; transcript_id "MSTRG.28261.195"; exon_number "10";
chr11	StringTie	transcript	405715	417405	1000	-	.	gene_id "MSTRG.28261"; transcript_id "MSTRG.28261.196";
chr11	StringTie	exon	405715	406059	1000	-	.	gene_id "MSTRG.28261"; transcript_id "MSTRG.28261.196"; exon_number "1";
chr11	StringTie	exon	406142	406513	1000	-	.	gene_id "MSTRG.28261"; transcript_id "MSTRG.28261.196"; exon_number "2";
chr11	StringTie	exon	406843	406935	1000	-	.	gene_id "MSTRG.28261"; transcript_id "MSTRG.28261.196"; exon_number "3";
chr11	StringTie	exon	407062	407164	1000	-	.	gene_id "MSTRG.28261"; transcript_id "MSTRG.28261.196"; exon_number "4";
chr11	StringTie	exon	407425	407534	1000	-	.	gene_id "MSTRG.28261"; transcript_id "MSTRG.28261.196"; exon_number "5";
chr11	StringTie	exon	407817	407957	1000	-	.	gene_id "MSTRG.28261"; transcript_id "MSTRG.28261.196"; exon_number "6";
chr11	StringTie	exon	408073	408206	1000	-	.	gene_id "MSTRG.28261"; transcript_id "MSTRG.28261.196"; exon_number "7";
chr11	StringTie	exon	408695	408893	1000	-	.	gene_id "MSTRG.28261"; transcript_id "MSTRG.28261.196"; exon_number "8";
chr11	StringTie	exon	409868	410027	1000	-	.	gene_id "MSTRG.28261"; transcript_id "MSTRG.28261.196"; exon_number "9";
chr11	StringTie	exon	417325	417405	1000	-	.	gene_id "MSTRG.28261"; transcript_id "MSTRG.28261.196"; exon_number "10";
chr11	StringTie	transcript	405715	417403	1000	-	.	gene_id "MSTRG.28261"; transcript_id "MSTRG.28261.197";
chr11	StringTie	exon	405715	406059	1000	-	.	gene_id "MSTRG.28261"; transcript_id "MSTRG.28261.197"; exon_number "1";
chr11	StringTie	exon	406349	406538	1000	-	.	gene_id "MSTRG.28261"; transcript_id "MSTRG.28261.197"; exon_number "2";
chr11	StringTie	exon	406843	406993	1000	-	.	gene_id "MSTRG.28261"; transcript_id "MSTRG.28261.197"; exon_number "3";
chr11	StringTie	exon	407062	407164	1000	-	.	gene_id "MSTRG.28261"; transcript_id "MSTRG.28261.197"; exon_number "4";
chr11	StringTie	exon	407425	407568	1000	-	.	gene_id "MSTRG.28261"; transcript_id "MSTRG.28261.197"; exon_number "5";
chr11	StringTie	exon	407817	407957	1000	-	.	gene_id "MSTRG.28261"; transcript_id "MSTRG.28261.197"; exon_number "6";
chr11	StringTie	exon	408077	408206	1000	-	.	gene_id "MSTRG.28261"; transcript_id "MSTRG.28261.197"; exon_number "7";
chr11	StringTie	exon	408695	408893	1000	-	.	gene_id "MSTRG.28261"; transcript_id "MSTRG.28261.197"; exon_number "8";
chr11	StringTie	exon	409868	410011	1000	-	.	gene_id "MSTRG.28261"; transcript_id "MSTRG.28261.197"; exon_number "9";
chr11	StringTie	exon	417294	417403	1000	-	.	gene_id "MSTRG.28261"; transcript_id "MSTRG.28261.197"; exon_number "10";
chr11	StringTie	transcript	405715	415070	1000	-	.	gene_id "MSTRG.28261"; transcript_id "MSTRG.28261.198";
chr11	StringTie	exon	405715	406059	1000	-	.	gene_id "MSTRG.28261"; transcript_id "MSTRG.28261.198"; exon_number "1";
chr11	StringTie	exon	406349	406510	1000	-	.	gene_id "MSTRG.28261"; transcript_id "MSTRG.28261.198"; exon_number "2";
chr11	StringTie	exon	406843	406993	1000	-	.	gene_id "MSTRG.28261"; transcript_id "MSTRG.28261.198"; exon_number "3";
chr11	StringTie	exon	407062	407164	1000	-	.	gene_id "MSTRG.28261"; transcript_id "MSTRG.28261.198"; exon_number "4";
chr11	StringTie	exon	407425	407568	1000	-	.	gene_id "MSTRG.28261"; transcript_id "MSTRG.28261.198"; exon_number "5";
chr11	StringTie	exon	407817	407957	1000	-	.	gene_id "MSTRG.28261"; transcript_id "MSTRG.28261.198"; exon_number "6";
chr11	StringTie	exon	408073	408206	1000	-	.	gene_id "MSTRG.28261"; transcript_id "MSTRG.28261.198"; exon_number "7";
chr11	StringTie	exon	408695	408893	1000	-	.	gene_id "MSTRG.28261"; transcript_id "MSTRG.28261.198"; exon_number "8";
chr11	StringTie	exon	409860	410027	1000	-	.	gene_id "MSTRG.28261"; transcript_id "MSTRG.28261.198"; exon_number "9";
chr11	StringTie	exon	414823	415070	1000	-	.	gene_id "MSTRG.28261"; transcript_id "MSTRG.28261.198"; exon_number "10";
chr11	StringTie	transcript	405715	416864	1000	-	.	gene_id "MSTRG.28261"; transcript_id "MSTRG.28261.199";
chr11	StringTie	exon	405715	406059	1000	-	.	gene_id "MSTRG.28261"; transcript_id "MSTRG.28261.199"; exon_number "1";
chr11	StringTie	exon	406142	406513	1000	-	.	gene_id "MSTRG.28261"; transcript_id "MSTRG.28261.199"; exon_number "2";
chr11	StringTie	exon	406843	406993	1000	-	.	gene_id "MSTRG.28261"; transcript_id "MSTRG.28261.199"; exon_number "3";
chr11	StringTie	exon	407062	407164	1000	-	.	gene_id "MSTRG.28261"; transcript_id "MSTRG.28261.199"; exon_number "4";
chr11	StringTie	exon	407425	407568	1000	-	.	gene_id "MSTRG.28261"; transcript_id "MSTRG.28261.199"; exon_number "5";
chr11	StringTie	exon	407817	407957	1000	-	.	gene_id "MSTRG.28261"; transcript_id "MSTRG.28261.199"; exon_number "6";
chr11	StringTie	exon	408073	408206	1000	-	.	gene_id "MSTRG.28261"; transcript_id "MSTRG.28261.199"; exon_number "7";
chr11	StringTie	exon	408695	408893	1000	-	.	gene_id "MSTRG.28261"; transcript_id "MSTRG.28261.199"; exon_number "8";
chr11	StringTie	exon	409868	410027	1000	-	.	gene_id "MSTRG.28261"; transcript_id "MSTRG.28261.199"; exon_number "9";
chr11	StringTie	exon	416776	416864	1000	-	.	gene_id "MSTRG.28261"; transcript_id "MSTRG.28261.199"; exon_number "10";
chr11	StringTie	transcript	405584	415104	1000	-	.	gene_id "MSTRG.28261"; transcript_id "MSTRG.28261.2";
chr11	StringTie	exon	405584	406059	1000	-	.	gene_id "MSTRG.28261"; transcript_id "MSTRG.28261.2"; exon_number "1";
chr11	StringTie	exon	406349	406538	1000	-	.	gene_id "MSTRG.28261"; transcript_id "MSTRG.28261.2"; exon_number "2";
chr11	StringTie	exon	406843	406993	1000	-	.	gene_id "MSTRG.28261"; transcript_id "MSTRG.28261.2"; exon_number "3";
chr11	StringTie	exon	407062	407164	1000	-	.	gene_id "MSTRG.28261"; transcript_id "MSTRG.28261.2"; exon_number "4";
chr11	StringTie	exon	407425	407568	1000	-	.	gene_id "MSTRG.28261"; transcript_id "MSTRG.28261.2"; exon_number "5";
chr11	StringTie	exon	407817	407957	1000	-	.	gene_id "MSTRG.28261"; transcript_id "MSTRG.28261.2"; exon_number "6";
chr11	StringTie	exon	408695	408893	1000	-	.	gene_id "MSTRG.28261"; transcript_id "MSTRG.28261.2"; exon_number "7";
chr11	StringTie	exon	409868	410027	1000	-	.	gene_id "MSTRG.28261"; transcript_id "MSTRG.28261.2"; exon_number "8";
chr11	StringTie	exon	414823	415104	1000	-	.	gene_id "MSTRG.28261"; transcript_id "MSTRG.28261.2"; exon_number "9";
chr11	StringTie	transcript	405627	416510	1000	-	.	gene_id "MSTRG.28261"; transcript_id "MSTRG.28261.20";
chr11	StringTie	exon	405627	406059	1000	-	.	gene_id "MSTRG.28261"; transcript_id "MSTRG.28261.20"; exon_number "1";
chr11	StringTie	exon	406349	406538	1000	-	.	gene_id "MSTRG.28261"; transcript_id "MSTRG.28261.20"; exon_number "2";
chr11	StringTie	exon	407062	407164	1000	-	.	gene_id "MSTRG.28261"; transcript_id "MSTRG.28261.20"; exon_number "3";
chr11	StringTie	exon	407425	407568	1000	-	.	gene_id "MSTRG.28261"; transcript_id "MSTRG.28261.20"; exon_number "4";
chr11	StringTie	exon	407817	407957	1000	-	.	gene_id "MSTRG.28261"; transcript_id "MSTRG.28261.20"; exon_number "5";
chr11	StringTie	exon	408073	408206	1000	-	.	gene_id "MSTRG.28261"; transcript_id "MSTRG.28261.20"; exon_number "6";
chr11	StringTie	exon	408695	408893	1000	-	.	gene_id "MSTRG.28261"; transcript_id "MSTRG.28261.20"; exon_number "7";
chr11	StringTie	exon	409868	410027	1000	-	.	gene_id "MSTRG.28261"; transcript_id "MSTRG.28261.20"; exon_number "8";
chr11	StringTie	exon	414823	416510	1000	-	.	gene_id "MSTRG.28261"; transcript_id "MSTRG.28261.20"; exon_number "9";
chr11	StringTie	transcript	405715	417409	1000	-	.	gene_id "MSTRG.28261"; transcript_id "MSTRG.28261.200";
chr11	StringTie	exon	405715	406059	1000	-	.	gene_id "MSTRG.28261"; transcript_id "MSTRG.28261.200"; exon_number "1";
chr11	StringTie	exon	406349	406538	1000	-	.	gene_id "MSTRG.28261"; transcript_id "MSTRG.28261.200"; exon_number "2";
chr11	StringTie	exon	406843	406993	1000	-	.	gene_id "MSTRG.28261"; transcript_id "MSTRG.28261.200"; exon_number "3";
chr11	StringTie	exon	407062	407164	1000	-	.	gene_id "MSTRG.28261"; transcript_id "MSTRG.28261.200"; exon_number "4";
chr11	StringTie	exon	407425	407568	1000	-	.	gene_id "MSTRG.28261"; transcript_id "MSTRG.28261.200"; exon_number "5";
chr11	StringTie	exon	407852	407957	1000	-	.	gene_id "MSTRG.28261"; transcript_id "MSTRG.28261.200"; exon_number "6";
chr11	StringTie	exon	408073	408206	1000	-	.	gene_id "MSTRG.28261"; transcript_id "MSTRG.28261.200"; exon_number "7";
chr11	StringTie	exon	408695	408893	1000	-	.	gene_id "MSTRG.28261"; transcript_id "MSTRG.28261.200"; exon_number "8";
chr11	StringTie	exon	409868	410027	1000	-	.	gene_id "MSTRG.28261"; transcript_id "MSTRG.28261.200"; exon_number "9";
chr11	StringTie	exon	417294	417409	1000	-	.	gene_id "MSTRG.28261"; transcript_id "MSTRG.28261.200"; exon_number "10";
chr11	StringTie	transcript	405715	415051	1000	-	.	gene_id "MSTRG.28261"; transcript_id "MSTRG.28261.201";
chr11	StringTie	exon	405715	406059	1000	-	.	gene_id "MSTRG.28261"; transcript_id "MSTRG.28261.201"; exon_number "1";
chr11	StringTie	exon	406349	406522	1000	-	.	gene_id "MSTRG.28261"; transcript_id "MSTRG.28261.201"; exon_number "2";
chr11	StringTie	exon	406844	406993	1000	-	.	gene_id "MSTRG.28261"; transcript_id "MSTRG.28261.201"; exon_number "3";
chr11	StringTie	exon	407062	407164	1000	-	.	gene_id "MSTRG.28261"; transcript_id "MSTRG.28261.201"; exon_number "4";
chr11	StringTie	exon	407425	407568	1000	-	.	gene_id "MSTRG.28261"; transcript_id "MSTRG.28261.201"; exon_number "5";
chr11	StringTie	exon	407817	407957	1000	-	.	gene_id "MSTRG.28261"; transcript_id "MSTRG.28261.201"; exon_number "6";
chr11	StringTie	exon	408073	408206	1000	-	.	gene_id "MSTRG.28261"; transcript_id "MSTRG.28261.201"; exon_number "7";
chr11	StringTie	exon	408695	408893	1000	-	.	gene_id "MSTRG.28261"; transcript_id "MSTRG.28261.201"; exon_number "8";
chr11	StringTie	exon	409868	410027	1000	-	.	gene_id "MSTRG.28261"; transcript_id "MSTRG.28261.201"; exon_number "9";
chr11	StringTie	exon	414823	415051	1000	-	.	gene_id "MSTRG.28261"; transcript_id "MSTRG.28261.201"; exon_number "10";
chr11	StringTie	transcript	405715	414996	1000	-	.	gene_id "MSTRG.28261"; transcript_id "MSTRG.28261.202";
chr11	StringTie	exon	405715	406059	1000	-	.	gene_id "MSTRG.28261"; transcript_id "MSTRG.28261.202"; exon_number "1";
chr11	StringTie	exon	406349	406513	1000	-	.	gene_id "MSTRG.28261"; transcript_id "MSTRG.28261.202"; exon_number "2";
chr11	StringTie	exon	406843	406993	1000	-	.	gene_id "MSTRG.28261"; transcript_id "MSTRG.28261.202"; exon_number "3";
chr11	StringTie	exon	407062	407164	1000	-	.	gene_id "MSTRG.28261"; transcript_id "MSTRG.28261.202"; exon_number "4";
chr11	StringTie	exon	407425	407568	1000	-	.	gene_id "MSTRG.28261"; transcript_id "MSTRG.28261.202"; exon_number "5";
chr11	StringTie	exon	407817	407957	1000	-	.	gene_id "MSTRG.28261"; transcript_id "MSTRG.28261.202"; exon_number "6";
chr11	StringTie	exon	408073	408206	1000	-	.	gene_id "MSTRG.28261"; transcript_id "MSTRG.28261.202"; exon_number "7";
chr11	StringTie	exon	408695	408893	1000	-	.	gene_id "MSTRG.28261"; transcript_id "MSTRG.28261.202"; exon_number "8";
chr11	StringTie	exon	409217	409308	1000	-	.	gene_id "MSTRG.28261"; transcript_id "MSTRG.28261.202"; exon_number "9";
chr11	StringTie	exon	409868	410027	1000	-	.	gene_id "MSTRG.28261"; transcript_id "MSTRG.28261.202"; exon_number "10";
chr11	StringTie	exon	414823	414996	1000	-	.	gene_id "MSTRG.28261"; transcript_id "MSTRG.28261.202"; exon_number "11";
chr11	StringTie	transcript	405715	442086	1000	-	.	gene_id "MSTRG.28261"; transcript_id "MSTRG.28261.203";
chr11	StringTie	exon	405715	407164	1000	-	.	gene_id "MSTRG.28261"; transcript_id "MSTRG.28261.203"; exon_number "1";
chr11	StringTie	exon	407425	407534	1000	-	.	gene_id "MSTRG.28261"; transcript_id "MSTRG.28261.203"; exon_number "2";
chr11	StringTie	exon	407817	407957	1000	-	.	gene_id "MSTRG.28261"; transcript_id "MSTRG.28261.203"; exon_number "3";
chr11	StringTie	exon	408073	410027	1000	-	.	gene_id "MSTRG.28261"; transcript_id "MSTRG.28261.203"; exon_number "4";
chr11	StringTie	exon	417325	418589	1000	-	.	gene_id "MSTRG.28261"; transcript_id "MSTRG.28261.203"; exon_number "5";
chr11	StringTie	exon	418720	418813	1000	-	.	gene_id "MSTRG.28261"; transcript_id "MSTRG.28261.203"; exon_number "6";
chr11	StringTie	exon	418888	418989	1000	-	.	gene_id "MSTRG.28261"; transcript_id "MSTRG.28261.203"; exon_number "7";
chr11	StringTie	exon	419582	419729	1000	-	.	gene_id "MSTRG.28261"; transcript_id "MSTRG.28261.203"; exon_number "8";
chr11	StringTie	exon	420463	420615	1000	-	.	gene_id "MSTRG.28261"; transcript_id "MSTRG.28261.203"; exon_number "9";
chr11	StringTie	exon	420718	420860	1000	-	.	gene_id "MSTRG.28261"; transcript_id "MSTRG.28261.203"; exon_number "10";
chr11	StringTie	exon	420945	421042	1000	-	.	gene_id "MSTRG.28261"; transcript_id "MSTRG.28261.203"; exon_number "11";
chr11	StringTie	exon	421141	421198	1000	-	.	gene_id "MSTRG.28261"; transcript_id "MSTRG.28261.203"; exon_number "12";
chr11	StringTie	exon	428088	428199	1000	-	.	gene_id "MSTRG.28261"; transcript_id "MSTRG.28261.203"; exon_number "13";
chr11	StringTie	exon	428358	428394	1000	-	.	gene_id "MSTRG.28261"; transcript_id "MSTRG.28261.203"; exon_number "14";
chr11	StringTie	exon	428475	428639	1000	-	.	gene_id "MSTRG.28261"; transcript_id "MSTRG.28261.203"; exon_number "15";
chr11	StringTie	exon	428722	428826	1000	-	.	gene_id "MSTRG.28261"; transcript_id "MSTRG.28261.203"; exon_number "16";
chr11	StringTie	exon	429474	429652	1000	-	.	gene_id "MSTRG.28261"; transcript_id "MSTRG.28261.203"; exon_number "17";
chr11	StringTie	exon	429758	429818	1000	-	.	gene_id "MSTRG.28261"; transcript_id "MSTRG.28261.203"; exon_number "18";
chr11	StringTie	exon	430083	430179	1000	-	.	gene_id "MSTRG.28261"; transcript_id "MSTRG.28261.203"; exon_number "19";
chr11	StringTie	exon	430269	430403	1000	-	.	gene_id "MSTRG.28261"; transcript_id "MSTRG.28261.203"; exon_number "20";
chr11	StringTie	exon	431694	431767	1000	-	.	gene_id "MSTRG.28261"; transcript_id "MSTRG.28261.203"; exon_number "21";
chr11	StringTie	exon	431848	431906	1000	-	.	gene_id "MSTRG.28261"; transcript_id "MSTRG.28261.203"; exon_number "22";
chr11	StringTie	exon	431999	433459	1000	-	.	gene_id "MSTRG.28261"; transcript_id "MSTRG.28261.203"; exon_number "23";
chr11	StringTie	exon	433815	433937	1000	-	.	gene_id "MSTRG.28261"; transcript_id "MSTRG.28261.203"; exon_number "24";
chr11	StringTie	exon	434024	434098	1000	-	.	gene_id "MSTRG.28261"; transcript_id "MSTRG.28261.203"; exon_number "25";
chr11	StringTie	exon	441921	442086	1000	-	.	gene_id "MSTRG.28261"; transcript_id "MSTRG.28261.203"; exon_number "26";
chr11	StringTie	transcript	405715	433974	1000	-	.	gene_id "MSTRG.28261"; transcript_id "MSTRG.28261.204";
chr11	StringTie	exon	405715	406059	1000	-	.	gene_id "MSTRG.28261"; transcript_id "MSTRG.28261.204"; exon_number "1";
chr11	StringTie	exon	406142	406538	1000	-	.	gene_id "MSTRG.28261"; transcript_id "MSTRG.28261.204"; exon_number "2";
chr11	StringTie	exon	406843	406993	1000	-	.	gene_id "MSTRG.28261"; transcript_id "MSTRG.28261.204"; exon_number "3";
chr11	StringTie	exon	407062	407164	1000	-	.	gene_id "MSTRG.28261"; transcript_id "MSTRG.28261.204"; exon_number "4";
chr11	StringTie	exon	407425	407568	1000	-	.	gene_id "MSTRG.28261"; transcript_id "MSTRG.28261.204"; exon_number "5";
chr11	StringTie	exon	407817	407957	1000	-	.	gene_id "MSTRG.28261"; transcript_id "MSTRG.28261.204"; exon_number "6";
chr11	StringTie	exon	408073	408206	1000	-	.	gene_id "MSTRG.28261"; transcript_id "MSTRG.28261.204"; exon_number "7";
chr11	StringTie	exon	408695	408893	1000	-	.	gene_id "MSTRG.28261"; transcript_id "MSTRG.28261.204"; exon_number "8";
chr11	StringTie	exon	409868	409998	1000	-	.	gene_id "MSTRG.28261"; transcript_id "MSTRG.28261.204"; exon_number "9";
chr11	StringTie	exon	417840	418589	1000	-	.	gene_id "MSTRG.28261"; transcript_id "MSTRG.28261.204"; exon_number "10";
chr11	StringTie	exon	418720	418989	1000	-	.	gene_id "MSTRG.28261"; transcript_id "MSTRG.28261.204"; exon_number "11";
chr11	StringTie	exon	419582	420615	1000	-	.	gene_id "MSTRG.28261"; transcript_id "MSTRG.28261.204"; exon_number "12";
chr11	StringTie	exon	420718	420860	1000	-	.	gene_id "MSTRG.28261"; transcript_id "MSTRG.28261.204"; exon_number "13";
chr11	StringTie	exon	420945	421042	1000	-	.	gene_id "MSTRG.28261"; transcript_id "MSTRG.28261.204"; exon_number "14";
chr11	StringTie	exon	421141	421198	1000	-	.	gene_id "MSTRG.28261"; transcript_id "MSTRG.28261.204"; exon_number "15";
chr11	StringTie	exon	428088	428199	1000	-	.	gene_id "MSTRG.28261"; transcript_id "MSTRG.28261.204"; exon_number "16";
chr11	StringTie	exon	428358	428394	1000	-	.	gene_id "MSTRG.28261"; transcript_id "MSTRG.28261.204"; exon_number "17";
chr11	StringTie	exon	428475	428639	1000	-	.	gene_id "MSTRG.28261"; transcript_id "MSTRG.28261.204"; exon_number "18";
chr11	StringTie	exon	428722	428826	1000	-	.	gene_id "MSTRG.28261"; transcript_id "MSTRG.28261.204"; exon_number "19";
chr11	StringTie	exon	429570	429818	1000	-	.	gene_id "MSTRG.28261"; transcript_id "MSTRG.28261.204"; exon_number "20";
chr11	StringTie	exon	430083	430179	1000	-	.	gene_id "MSTRG.28261"; transcript_id "MSTRG.28261.204"; exon_number "21";
chr11	StringTie	exon	430269	430403	1000	-	.	gene_id "MSTRG.28261"; transcript_id "MSTRG.28261.204"; exon_number "22";
chr11	StringTie	exon	431694	431767	1000	-	.	gene_id "MSTRG.28261"; transcript_id "MSTRG.28261.204"; exon_number "23";
chr11	StringTie	exon	431848	431906	1000	-	.	gene_id "MSTRG.28261"; transcript_id "MSTRG.28261.204"; exon_number "24";
chr11	StringTie	exon	431999	432048	1000	-	.	gene_id "MSTRG.28261"; transcript_id "MSTRG.28261.204"; exon_number "25";
chr11	StringTie	exon	433314	433459	1000	-	.	gene_id "MSTRG.28261"; transcript_id "MSTRG.28261.204"; exon_number "26";
chr11	StringTie	exon	433815	433974	1000	-	.	gene_id "MSTRG.28261"; transcript_id "MSTRG.28261.204"; exon_number "27";
chr11	StringTie	transcript	405715	442199	1000	-	.	gene_id "MSTRG.28261"; transcript_id "MSTRG.28261.205";
chr11	StringTie	exon	405715	406993	1000	-	.	gene_id "MSTRG.28261"; transcript_id "MSTRG.28261.205"; exon_number "1";
chr11	StringTie	exon	407062	407164	1000	-	.	gene_id "MSTRG.28261"; transcript_id "MSTRG.28261.205"; exon_number "2";
chr11	StringTie	exon	407425	407534	1000	-	.	gene_id "MSTRG.28261"; transcript_id "MSTRG.28261.205"; exon_number "3";
chr11	StringTie	exon	407817	407957	1000	-	.	gene_id "MSTRG.28261"; transcript_id "MSTRG.28261.205"; exon_number "4";
chr11	StringTie	exon	408073	408206	1000	-	.	gene_id "MSTRG.28261"; transcript_id "MSTRG.28261.205"; exon_number "5";
chr11	StringTie	exon	408695	408893	1000	-	.	gene_id "MSTRG.28261"; transcript_id "MSTRG.28261.205"; exon_number "6";
chr11	StringTie	exon	409860	410027	1000	-	.	gene_id "MSTRG.28261"; transcript_id "MSTRG.28261.205"; exon_number "7";
chr11	StringTie	exon	417325	418589	1000	-	.	gene_id "MSTRG.28261"; transcript_id "MSTRG.28261.205"; exon_number "8";
chr11	StringTie	exon	418720	420615	1000	-	.	gene_id "MSTRG.28261"; transcript_id "MSTRG.28261.205"; exon_number "9";
chr11	StringTie	exon	420718	420860	1000	-	.	gene_id "MSTRG.28261"; transcript_id "MSTRG.28261.205"; exon_number "10";
chr11	StringTie	exon	420945	421042	1000	-	.	gene_id "MSTRG.28261"; transcript_id "MSTRG.28261.205"; exon_number "11";
chr11	StringTie	exon	421141	421198	1000	-	.	gene_id "MSTRG.28261"; transcript_id "MSTRG.28261.205"; exon_number "12";
chr11	StringTie	exon	428088	428199	1000	-	.	gene_id "MSTRG.28261"; transcript_id "MSTRG.28261.205"; exon_number "13";
chr11	StringTie	exon	428358	428394	1000	-	.	gene_id "MSTRG.28261"; transcript_id "MSTRG.28261.205"; exon_number "14";
chr11	StringTie	exon	428475	428639	1000	-	.	gene_id "MSTRG.28261"; transcript_id "MSTRG.28261.205"; exon_number "15";
chr11	StringTie	exon	428722	428826	1000	-	.	gene_id "MSTRG.28261"; transcript_id "MSTRG.28261.205"; exon_number "16";
chr11	StringTie	exon	429570	429652	1000	-	.	gene_id "MSTRG.28261"; transcript_id "MSTRG.28261.205"; exon_number "17";
chr11	StringTie	exon	429758	429818	1000	-	.	gene_id "MSTRG.28261"; transcript_id "MSTRG.28261.205"; exon_number "18";
chr11	StringTie	exon	430083	430179	1000	-	.	gene_id "MSTRG.28261"; transcript_id "MSTRG.28261.205"; exon_number "19";
chr11	StringTie	exon	430269	430403	1000	-	.	gene_id "MSTRG.28261"; transcript_id "MSTRG.28261.205"; exon_number "20";
chr11	StringTie	exon	431694	431767	1000	-	.	gene_id "MSTRG.28261"; transcript_id "MSTRG.28261.205"; exon_number "21";
chr11	StringTie	exon	431848	431906	1000	-	.	gene_id "MSTRG.28261"; transcript_id "MSTRG.28261.205"; exon_number "22";
chr11	StringTie	exon	431999	432048	1000	-	.	gene_id "MSTRG.28261"; transcript_id "MSTRG.28261.205"; exon_number "23";
chr11	StringTie	exon	433314	433459	1000	-	.	gene_id "MSTRG.28261"; transcript_id "MSTRG.28261.205"; exon_number "24";
chr11	StringTie	exon	433815	433937	1000	-	.	gene_id "MSTRG.28261"; transcript_id "MSTRG.28261.205"; exon_number "25";
chr11	StringTie	exon	434024	434098	1000	-	.	gene_id "MSTRG.28261"; transcript_id "MSTRG.28261.205"; exon_number "26";
chr11	StringTie	exon	441921	442199	1000	-	.	gene_id "MSTRG.28261"; transcript_id "MSTRG.28261.205"; exon_number "27";
chr11	StringTie	transcript	405715	442354	1000	-	.	gene_id "MSTRG.28261"; transcript_id "MSTRG.28261.206";
chr11	StringTie	exon	405715	406059	1000	-	.	gene_id "MSTRG.28261"; transcript_id "MSTRG.28261.206"; exon_number "1";
chr11	StringTie	exon	406349	406538	1000	-	.	gene_id "MSTRG.28261"; transcript_id "MSTRG.28261.206"; exon_number "2";
chr11	StringTie	exon	406843	406993	1000	-	.	gene_id "MSTRG.28261"; transcript_id "MSTRG.28261.206"; exon_number "3";
chr11	StringTie	exon	407062	407164	1000	-	.	gene_id "MSTRG.28261"; transcript_id "MSTRG.28261.206"; exon_number "4";
chr11	StringTie	exon	407514	407568	1000	-	.	gene_id "MSTRG.28261"; transcript_id "MSTRG.28261.206"; exon_number "5";
chr11	StringTie	exon	407817	407957	1000	-	.	gene_id "MSTRG.28261"; transcript_id "MSTRG.28261.206"; exon_number "6";
chr11	StringTie	exon	408073	408206	1000	-	.	gene_id "MSTRG.28261"; transcript_id "MSTRG.28261.206"; exon_number "7";
chr11	StringTie	exon	408695	408893	1000	-	.	gene_id "MSTRG.28261"; transcript_id "MSTRG.28261.206"; exon_number "8";
chr11	StringTie	exon	409868	410027	1000	-	.	gene_id "MSTRG.28261"; transcript_id "MSTRG.28261.206"; exon_number "9";
chr11	StringTie	exon	417294	418589	1000	-	.	gene_id "MSTRG.28261"; transcript_id "MSTRG.28261.206"; exon_number "10";
chr11	StringTie	exon	418720	418813	1000	-	.	gene_id "MSTRG.28261"; transcript_id "MSTRG.28261.206"; exon_number "11";
chr11	StringTie	exon	418888	418989	1000	-	.	gene_id "MSTRG.28261"; transcript_id "MSTRG.28261.206"; exon_number "12";
chr11	StringTie	exon	419582	420615	1000	-	.	gene_id "MSTRG.28261"; transcript_id "MSTRG.28261.206"; exon_number "13";
chr11	StringTie	exon	420718	421042	1000	-	.	gene_id "MSTRG.28261"; transcript_id "MSTRG.28261.206"; exon_number "14";
chr11	StringTie	exon	421141	421198	1000	-	.	gene_id "MSTRG.28261"; transcript_id "MSTRG.28261.206"; exon_number "15";
chr11	StringTie	exon	428088	428199	1000	-	.	gene_id "MSTRG.28261"; transcript_id "MSTRG.28261.206"; exon_number "16";
chr11	StringTie	exon	428358	428394	1000	-	.	gene_id "MSTRG.28261"; transcript_id "MSTRG.28261.206"; exon_number "17";
chr11	StringTie	exon	428475	428639	1000	-	.	gene_id "MSTRG.28261"; transcript_id "MSTRG.28261.206"; exon_number "18";
chr11	StringTie	exon	428722	428826	1000	-	.	gene_id "MSTRG.28261"; transcript_id "MSTRG.28261.206"; exon_number "19";
chr11	StringTie	exon	429570	429652	1000	-	.	gene_id "MSTRG.28261"; transcript_id "MSTRG.28261.206"; exon_number "20";
chr11	StringTie	exon	429758	429818	1000	-	.	gene_id "MSTRG.28261"; transcript_id "MSTRG.28261.206"; exon_number "21";
chr11	StringTie	exon	430083	430403	1000	-	.	gene_id "MSTRG.28261"; transcript_id "MSTRG.28261.206"; exon_number "22";
chr11	StringTie	exon	431694	431767	1000	-	.	gene_id "MSTRG.28261"; transcript_id "MSTRG.28261.206"; exon_number "23";
chr11	StringTie	exon	431848	431906	1000	-	.	gene_id "MSTRG.28261"; transcript_id "MSTRG.28261.206"; exon_number "24";
chr11	StringTie	exon	431999	433459	1000	-	.	gene_id "MSTRG.28261"; transcript_id "MSTRG.28261.206"; exon_number "25";
chr11	StringTie	exon	433815	433937	1000	-	.	gene_id "MSTRG.28261"; transcript_id "MSTRG.28261.206"; exon_number "26";
chr11	StringTie	exon	434024	434098	1000	-	.	gene_id "MSTRG.28261"; transcript_id "MSTRG.28261.206"; exon_number "27";
chr11	StringTie	exon	441921	442354	1000	-	.	gene_id "MSTRG.28261"; transcript_id "MSTRG.28261.206"; exon_number "28";
chr11	StringTie	transcript	405715	442388	1000	-	.	gene_id "MSTRG.28261"; transcript_id "MSTRG.28261.207";
chr11	StringTie	exon	405715	406059	1000	-	.	gene_id "MSTRG.28261"; transcript_id "MSTRG.28261.207"; exon_number "1";
chr11	StringTie	exon	406349	406538	1000	-	.	gene_id "MSTRG.28261"; transcript_id "MSTRG.28261.207"; exon_number "2";
chr11	StringTie	exon	407062	407164	1000	-	.	gene_id "MSTRG.28261"; transcript_id "MSTRG.28261.207"; exon_number "3";
chr11	StringTie	exon	407425	407568	1000	-	.	gene_id "MSTRG.28261"; transcript_id "MSTRG.28261.207"; exon_number "4";
chr11	StringTie	exon	407817	407957	1000	-	.	gene_id "MSTRG.28261"; transcript_id "MSTRG.28261.207"; exon_number "5";
chr11	StringTie	exon	408073	408893	1000	-	.	gene_id "MSTRG.28261"; transcript_id "MSTRG.28261.207"; exon_number "6";
chr11	StringTie	exon	409868	410027	1000	-	.	gene_id "MSTRG.28261"; transcript_id "MSTRG.28261.207"; exon_number "7";
chr11	StringTie	exon	417294	418589	1000	-	.	gene_id "MSTRG.28261"; transcript_id "MSTRG.28261.207"; exon_number "8";
chr11	StringTie	exon	418720	418813	1000	-	.	gene_id "MSTRG.28261"; transcript_id "MSTRG.28261.207"; exon_number "9";
chr11	StringTie	exon	418888	418989	1000	-	.	gene_id "MSTRG.28261"; transcript_id "MSTRG.28261.207"; exon_number "10";
chr11	StringTie	exon	419582	420615	1000	-	.	gene_id "MSTRG.28261"; transcript_id "MSTRG.28261.207"; exon_number "11";
chr11	StringTie	exon	420718	420860	1000	-	.	gene_id "MSTRG.28261"; transcript_id "MSTRG.28261.207"; exon_number "12";
chr11	StringTie	exon	420945	421042	1000	-	.	gene_id "MSTRG.28261"; transcript_id "MSTRG.28261.207"; exon_number "13";
chr11	StringTie	exon	421141	421198	1000	-	.	gene_id "MSTRG.28261"; transcript_id "MSTRG.28261.207"; exon_number "14";
chr11	StringTie	exon	428088	428199	1000	-	.	gene_id "MSTRG.28261"; transcript_id "MSTRG.28261.207"; exon_number "15";
chr11	StringTie	exon	428358	428394	1000	-	.	gene_id "MSTRG.28261"; transcript_id "MSTRG.28261.207"; exon_number "16";
chr11	StringTie	exon	428475	428639	1000	-	.	gene_id "MSTRG.28261"; transcript_id "MSTRG.28261.207"; exon_number "17";
chr11	StringTie	exon	428722	428826	1000	-	.	gene_id "MSTRG.28261"; transcript_id "MSTRG.28261.207"; exon_number "18";
chr11	StringTie	exon	429474	429652	1000	-	.	gene_id "MSTRG.28261"; transcript_id "MSTRG.28261.207"; exon_number "19";
chr11	StringTie	exon	429758	429818	1000	-	.	gene_id "MSTRG.28261"; transcript_id "MSTRG.28261.207"; exon_number "20";
chr11	StringTie	exon	430083	430179	1000	-	.	gene_id "MSTRG.28261"; transcript_id "MSTRG.28261.207"; exon_number "21";
chr11	StringTie	exon	430269	430403	1000	-	.	gene_id "MSTRG.28261"; transcript_id "MSTRG.28261.207"; exon_number "22";
chr11	StringTie	exon	431694	431767	1000	-	.	gene_id "MSTRG.28261"; transcript_id "MSTRG.28261.207"; exon_number "23";
chr11	StringTie	exon	431848	431906	1000	-	.	gene_id "MSTRG.28261"; transcript_id "MSTRG.28261.207"; exon_number "24";
chr11	StringTie	exon	431999	432054	1000	-	.	gene_id "MSTRG.28261"; transcript_id "MSTRG.28261.207"; exon_number "25";
chr11	StringTie	exon	433314	433459	1000	-	.	gene_id "MSTRG.28261"; transcript_id "MSTRG.28261.207"; exon_number "26";
chr11	StringTie	exon	433815	433937	1000	-	.	gene_id "MSTRG.28261"; transcript_id "MSTRG.28261.207"; exon_number "27";
chr11	StringTie	exon	434024	434098	1000	-	.	gene_id "MSTRG.28261"; transcript_id "MSTRG.28261.207"; exon_number "28";
chr11	StringTie	exon	441921	442388	1000	-	.	gene_id "MSTRG.28261"; transcript_id "MSTRG.28261.207"; exon_number "29";
chr11	StringTie	transcript	405715	442046	1000	-	.	gene_id "MSTRG.28261"; transcript_id "MSTRG.28261.208";
chr11	StringTie	exon	405715	406286	1000	-	.	gene_id "MSTRG.28261"; transcript_id "MSTRG.28261.208"; exon_number "1";
chr11	StringTie	exon	406309	406538	1000	-	.	gene_id "MSTRG.28261"; transcript_id "MSTRG.28261.208"; exon_number "2";
chr11	StringTie	exon	406843	406993	1000	-	.	gene_id "MSTRG.28261"; transcript_id "MSTRG.28261.208"; exon_number "3";
chr11	StringTie	exon	407062	407568	1000	-	.	gene_id "MSTRG.28261"; transcript_id "MSTRG.28261.208"; exon_number "4";
chr11	StringTie	exon	407817	407957	1000	-	.	gene_id "MSTRG.28261"; transcript_id "MSTRG.28261.208"; exon_number "5";
chr11	StringTie	exon	408073	408206	1000	-	.	gene_id "MSTRG.28261"; transcript_id "MSTRG.28261.208"; exon_number "6";
chr11	StringTie	exon	408695	408893	1000	-	.	gene_id "MSTRG.28261"; transcript_id "MSTRG.28261.208"; exon_number "7";
chr11	StringTie	exon	409868	410027	1000	-	.	gene_id "MSTRG.28261"; transcript_id "MSTRG.28261.208"; exon_number "8";
chr11	StringTie	exon	417294	418589	1000	-	.	gene_id "MSTRG.28261"; transcript_id "MSTRG.28261.208"; exon_number "9";
chr11	StringTie	exon	418720	418813	1000	-	.	gene_id "MSTRG.28261"; transcript_id "MSTRG.28261.208"; exon_number "10";
chr11	StringTie	exon	418888	418989	1000	-	.	gene_id "MSTRG.28261"; transcript_id "MSTRG.28261.208"; exon_number "11";
chr11	StringTie	exon	419582	420615	1000	-	.	gene_id "MSTRG.28261"; transcript_id "MSTRG.28261.208"; exon_number "12";
chr11	StringTie	exon	420718	420860	1000	-	.	gene_id "MSTRG.28261"; transcript_id "MSTRG.28261.208"; exon_number "13";
chr11	StringTie	exon	420945	421042	1000	-	.	gene_id "MSTRG.28261"; transcript_id "MSTRG.28261.208"; exon_number "14";
chr11	StringTie	exon	421141	421198	1000	-	.	gene_id "MSTRG.28261"; transcript_id "MSTRG.28261.208"; exon_number "15";
chr11	StringTie	exon	428088	428199	1000	-	.	gene_id "MSTRG.28261"; transcript_id "MSTRG.28261.208"; exon_number "16";
chr11	StringTie	exon	428358	428394	1000	-	.	gene_id "MSTRG.28261"; transcript_id "MSTRG.28261.208"; exon_number "17";
chr11	StringTie	exon	428475	428639	1000	-	.	gene_id "MSTRG.28261"; transcript_id "MSTRG.28261.208"; exon_number "18";
chr11	StringTie	exon	428722	428826	1000	-	.	gene_id "MSTRG.28261"; transcript_id "MSTRG.28261.208"; exon_number "19";
chr11	StringTie	exon	429570	429652	1000	-	.	gene_id "MSTRG.28261"; transcript_id "MSTRG.28261.208"; exon_number "20";
chr11	StringTie	exon	429758	430179	1000	-	.	gene_id "MSTRG.28261"; transcript_id "MSTRG.28261.208"; exon_number "21";
chr11	StringTie	exon	430269	430403	1000	-	.	gene_id "MSTRG.28261"; transcript_id "MSTRG.28261.208"; exon_number "22";
chr11	StringTie	exon	431694	431767	1000	-	.	gene_id "MSTRG.28261"; transcript_id "MSTRG.28261.208"; exon_number "23";
chr11	StringTie	exon	431848	431906	1000	-	.	gene_id "MSTRG.28261"; transcript_id "MSTRG.28261.208"; exon_number "24";
chr11	StringTie	exon	431999	432054	1000	-	.	gene_id "MSTRG.28261"; transcript_id "MSTRG.28261.208"; exon_number "25";
chr11	StringTie	exon	433314	433459	1000	-	.	gene_id "MSTRG.28261"; transcript_id "MSTRG.28261.208"; exon_number "26";
chr11	StringTie	exon	433815	433937	1000	-	.	gene_id "MSTRG.28261"; transcript_id "MSTRG.28261.208"; exon_number "27";
chr11	StringTie	exon	434024	434098	1000	-	.	gene_id "MSTRG.28261"; transcript_id "MSTRG.28261.208"; exon_number "28";
chr11	StringTie	exon	441921	442046	1000	-	.	gene_id "MSTRG.28261"; transcript_id "MSTRG.28261.208"; exon_number "29";
chr11	StringTie	transcript	405715	442155	1000	-	.	gene_id "MSTRG.28261"; transcript_id "MSTRG.28261.209";
chr11	StringTie	exon	405715	406993	1000	-	.	gene_id "MSTRG.28261"; transcript_id "MSTRG.28261.209"; exon_number "1";
chr11	StringTie	exon	407062	407164	1000	-	.	gene_id "MSTRG.28261"; transcript_id "MSTRG.28261.209"; exon_number "2";
chr11	StringTie	exon	407425	407534	1000	-	.	gene_id "MSTRG.28261"; transcript_id "MSTRG.28261.209"; exon_number "3";
chr11	StringTie	exon	407817	407957	1000	-	.	gene_id "MSTRG.28261"; transcript_id "MSTRG.28261.209"; exon_number "4";
chr11	StringTie	exon	408073	408206	1000	-	.	gene_id "MSTRG.28261"; transcript_id "MSTRG.28261.209"; exon_number "5";
chr11	StringTie	exon	408695	408893	1000	-	.	gene_id "MSTRG.28261"; transcript_id "MSTRG.28261.209"; exon_number "6";
chr11	StringTie	exon	409868	410027	1000	-	.	gene_id "MSTRG.28261"; transcript_id "MSTRG.28261.209"; exon_number "7";
chr11	StringTie	exon	417294	418589	1000	-	.	gene_id "MSTRG.28261"; transcript_id "MSTRG.28261.209"; exon_number "8";
chr11	StringTie	exon	418720	418813	1000	-	.	gene_id "MSTRG.28261"; transcript_id "MSTRG.28261.209"; exon_number "9";
chr11	StringTie	exon	418888	418989	1000	-	.	gene_id "MSTRG.28261"; transcript_id "MSTRG.28261.209"; exon_number "10";
chr11	StringTie	exon	419582	419729	1000	-	.	gene_id "MSTRG.28261"; transcript_id "MSTRG.28261.209"; exon_number "11";
chr11	StringTie	exon	420463	420615	1000	-	.	gene_id "MSTRG.28261"; transcript_id "MSTRG.28261.209"; exon_number "12";
chr11	StringTie	exon	420718	420860	1000	-	.	gene_id "MSTRG.28261"; transcript_id "MSTRG.28261.209"; exon_number "13";
chr11	StringTie	exon	420945	421042	1000	-	.	gene_id "MSTRG.28261"; transcript_id "MSTRG.28261.209"; exon_number "14";
chr11	StringTie	exon	421141	421198	1000	-	.	gene_id "MSTRG.28261"; transcript_id "MSTRG.28261.209"; exon_number "15";
chr11	StringTie	exon	428088	428199	1000	-	.	gene_id "MSTRG.28261"; transcript_id "MSTRG.28261.209"; exon_number "16";
chr11	StringTie	exon	428358	428394	1000	-	.	gene_id "MSTRG.28261"; transcript_id "MSTRG.28261.209"; exon_number "17";
chr11	StringTie	exon	428475	428639	1000	-	.	gene_id "MSTRG.28261"; transcript_id "MSTRG.28261.209"; exon_number "18";
chr11	StringTie	exon	428722	428826	1000	-	.	gene_id "MSTRG.28261"; transcript_id "MSTRG.28261.209"; exon_number "19";
chr11	StringTie	exon	429570	429652	1000	-	.	gene_id "MSTRG.28261"; transcript_id "MSTRG.28261.209"; exon_number "20";
chr11	StringTie	exon	429758	430179	1000	-	.	gene_id "MSTRG.28261"; transcript_id "MSTRG.28261.209"; exon_number "21";
chr11	StringTie	exon	430269	430403	1000	-	.	gene_id "MSTRG.28261"; transcript_id "MSTRG.28261.209"; exon_number "22";
chr11	StringTie	exon	431694	431767	1000	-	.	gene_id "MSTRG.28261"; transcript_id "MSTRG.28261.209"; exon_number "23";
chr11	StringTie	exon	431848	431906	1000	-	.	gene_id "MSTRG.28261"; transcript_id "MSTRG.28261.209"; exon_number "24";
chr11	StringTie	exon	431999	432048	1000	-	.	gene_id "MSTRG.28261"; transcript_id "MSTRG.28261.209"; exon_number "25";
chr11	StringTie	exon	433314	433459	1000	-	.	gene_id "MSTRG.28261"; transcript_id "MSTRG.28261.209"; exon_number "26";
chr11	StringTie	exon	433815	433937	1000	-	.	gene_id "MSTRG.28261"; transcript_id "MSTRG.28261.209"; exon_number "27";
chr11	StringTie	exon	434024	434098	1000	-	.	gene_id "MSTRG.28261"; transcript_id "MSTRG.28261.209"; exon_number "28";
chr11	StringTie	exon	441921	442155	1000	-	.	gene_id "MSTRG.28261"; transcript_id "MSTRG.28261.209"; exon_number "29";
chr11	StringTie	transcript	405627	417388	1000	-	.	gene_id "MSTRG.28261"; transcript_id "MSTRG.28261.21";
chr11	StringTie	exon	405627	406059	1000	-	.	gene_id "MSTRG.28261"; transcript_id "MSTRG.28261.21"; exon_number "1";
chr11	StringTie	exon	406142	406538	1000	-	.	gene_id "MSTRG.28261"; transcript_id "MSTRG.28261.21"; exon_number "2";
chr11	StringTie	exon	406843	406993	1000	-	.	gene_id "MSTRG.28261"; transcript_id "MSTRG.28261.21"; exon_number "3";
chr11	StringTie	exon	407062	407164	1000	-	.	gene_id "MSTRG.28261"; transcript_id "MSTRG.28261.21"; exon_number "4";
chr11	StringTie	exon	407425	407568	1000	-	.	gene_id "MSTRG.28261"; transcript_id "MSTRG.28261.21"; exon_number "5";
chr11	StringTie	exon	407817	407957	1000	-	.	gene_id "MSTRG.28261"; transcript_id "MSTRG.28261.21"; exon_number "6";
chr11	StringTie	exon	408073	408206	1000	-	.	gene_id "MSTRG.28261"; transcript_id "MSTRG.28261.21"; exon_number "7";
chr11	StringTie	exon	408695	408893	1000	-	.	gene_id "MSTRG.28261"; transcript_id "MSTRG.28261.21"; exon_number "8";
chr11	StringTie	exon	409868	409998	1000	-	.	gene_id "MSTRG.28261"; transcript_id "MSTRG.28261.21"; exon_number "9";
chr11	StringTie	exon	417325	417388	1000	-	.	gene_id "MSTRG.28261"; transcript_id "MSTRG.28261.21"; exon_number "10";
chr11	StringTie	transcript	405715	442403	1000	-	.	gene_id "MSTRG.28261"; transcript_id "MSTRG.28261.210";
chr11	StringTie	exon	405715	406059	1000	-	.	gene_id "MSTRG.28261"; transcript_id "MSTRG.28261.210"; exon_number "1";
chr11	StringTie	exon	406349	406538	1000	-	.	gene_id "MSTRG.28261"; transcript_id "MSTRG.28261.210"; exon_number "2";
chr11	StringTie	exon	406843	406993	1000	-	.	gene_id "MSTRG.28261"; transcript_id "MSTRG.28261.210"; exon_number "3";
chr11	StringTie	exon	407062	407164	1000	-	.	gene_id "MSTRG.28261"; transcript_id "MSTRG.28261.210"; exon_number "4";
chr11	StringTie	exon	407425	407568	1000	-	.	gene_id "MSTRG.28261"; transcript_id "MSTRG.28261.210"; exon_number "5";
chr11	StringTie	exon	407817	407957	1000	-	.	gene_id "MSTRG.28261"; transcript_id "MSTRG.28261.210"; exon_number "6";
chr11	StringTie	exon	408073	408206	1000	-	.	gene_id "MSTRG.28261"; transcript_id "MSTRG.28261.210"; exon_number "7";
chr11	StringTie	exon	408695	408893	1000	-	.	gene_id "MSTRG.28261"; transcript_id "MSTRG.28261.210"; exon_number "8";
chr11	StringTie	exon	409868	410027	1000	-	.	gene_id "MSTRG.28261"; transcript_id "MSTRG.28261.210"; exon_number "9";
chr11	StringTie	exon	414823	418589	1000	-	.	gene_id "MSTRG.28261"; transcript_id "MSTRG.28261.210"; exon_number "10";
chr11	StringTie	exon	418720	418989	1000	-	.	gene_id "MSTRG.28261"; transcript_id "MSTRG.28261.210"; exon_number "11";
chr11	StringTie	exon	419582	420615	1000	-	.	gene_id "MSTRG.28261"; transcript_id "MSTRG.28261.210"; exon_number "12";
chr11	StringTie	exon	420718	420860	1000	-	.	gene_id "MSTRG.28261"; transcript_id "MSTRG.28261.210"; exon_number "13";
chr11	StringTie	exon	420945	421042	1000	-	.	gene_id "MSTRG.28261"; transcript_id "MSTRG.28261.210"; exon_number "14";
chr11	StringTie	exon	421141	421198	1000	-	.	gene_id "MSTRG.28261"; transcript_id "MSTRG.28261.210"; exon_number "15";
chr11	StringTie	exon	428088	428199	1000	-	.	gene_id "MSTRG.28261"; transcript_id "MSTRG.28261.210"; exon_number "16";
chr11	StringTie	exon	428358	428394	1000	-	.	gene_id "MSTRG.28261"; transcript_id "MSTRG.28261.210"; exon_number "17";
chr11	StringTie	exon	428475	428639	1000	-	.	gene_id "MSTRG.28261"; transcript_id "MSTRG.28261.210"; exon_number "18";
chr11	StringTie	exon	428722	428826	1000	-	.	gene_id "MSTRG.28261"; transcript_id "MSTRG.28261.210"; exon_number "19";
chr11	StringTie	exon	429570	429652	1000	-	.	gene_id "MSTRG.28261"; transcript_id "MSTRG.28261.210"; exon_number "20";
chr11	StringTie	exon	429758	429818	1000	-	.	gene_id "MSTRG.28261"; transcript_id "MSTRG.28261.210"; exon_number "21";
chr11	StringTie	exon	430083	430179	1000	-	.	gene_id "MSTRG.28261"; transcript_id "MSTRG.28261.210"; exon_number "22";
chr11	StringTie	exon	430269	430403	1000	-	.	gene_id "MSTRG.28261"; transcript_id "MSTRG.28261.210"; exon_number "23";
chr11	StringTie	exon	431694	431771	1000	-	.	gene_id "MSTRG.28261"; transcript_id "MSTRG.28261.210"; exon_number "24";
chr11	StringTie	exon	431848	431906	1000	-	.	gene_id "MSTRG.28261"; transcript_id "MSTRG.28261.210"; exon_number "25";
chr11	StringTie	exon	431999	432048	1000	-	.	gene_id "MSTRG.28261"; transcript_id "MSTRG.28261.210"; exon_number "26";
chr11	StringTie	exon	433314	433459	1000	-	.	gene_id "MSTRG.28261"; transcript_id "MSTRG.28261.210"; exon_number "27";
chr11	StringTie	exon	433815	433937	1000	-	.	gene_id "MSTRG.28261"; transcript_id "MSTRG.28261.210"; exon_number "28";
chr11	StringTie	exon	434024	434098	1000	-	.	gene_id "MSTRG.28261"; transcript_id "MSTRG.28261.210"; exon_number "29";
chr11	StringTie	exon	441921	442403	1000	-	.	gene_id "MSTRG.28261"; transcript_id "MSTRG.28261.210"; exon_number "30";
chr11	StringTie	transcript	405715	442358	1000	-	.	gene_id "MSTRG.28261"; transcript_id "MSTRG.28261.211";
chr11	StringTie	exon	405715	406059	1000	-	.	gene_id "MSTRG.28261"; transcript_id "MSTRG.28261.211"; exon_number "1";
chr11	StringTie	exon	406349	406538	1000	-	.	gene_id "MSTRG.28261"; transcript_id "MSTRG.28261.211"; exon_number "2";
chr11	StringTie	exon	406843	406993	1000	-	.	gene_id "MSTRG.28261"; transcript_id "MSTRG.28261.211"; exon_number "3";
chr11	StringTie	exon	407062	407164	1000	-	.	gene_id "MSTRG.28261"; transcript_id "MSTRG.28261.211"; exon_number "4";
chr11	StringTie	exon	407425	407568	1000	-	.	gene_id "MSTRG.28261"; transcript_id "MSTRG.28261.211"; exon_number "5";
chr11	StringTie	exon	407817	407957	1000	-	.	gene_id "MSTRG.28261"; transcript_id "MSTRG.28261.211"; exon_number "6";
chr11	StringTie	exon	408073	408206	1000	-	.	gene_id "MSTRG.28261"; transcript_id "MSTRG.28261.211"; exon_number "7";
chr11	StringTie	exon	408695	408893	1000	-	.	gene_id "MSTRG.28261"; transcript_id "MSTRG.28261.211"; exon_number "8";
chr11	StringTie	exon	409868	410027	1000	-	.	gene_id "MSTRG.28261"; transcript_id "MSTRG.28261.211"; exon_number "9";
chr11	StringTie	exon	417294	418589	1000	-	.	gene_id "MSTRG.28261"; transcript_id "MSTRG.28261.211"; exon_number "10";
chr11	StringTie	exon	418720	418813	1000	-	.	gene_id "MSTRG.28261"; transcript_id "MSTRG.28261.211"; exon_number "11";
chr11	StringTie	exon	418888	418989	1000	-	.	gene_id "MSTRG.28261"; transcript_id "MSTRG.28261.211"; exon_number "12";
chr11	StringTie	exon	419582	419729	1000	-	.	gene_id "MSTRG.28261"; transcript_id "MSTRG.28261.211"; exon_number "13";
chr11	StringTie	exon	420463	420615	1000	-	.	gene_id "MSTRG.28261"; transcript_id "MSTRG.28261.211"; exon_number "14";
chr11	StringTie	exon	420718	421042	1000	-	.	gene_id "MSTRG.28261"; transcript_id "MSTRG.28261.211"; exon_number "15";
chr11	StringTie	exon	421141	421198	1000	-	.	gene_id "MSTRG.28261"; transcript_id "MSTRG.28261.211"; exon_number "16";
chr11	StringTie	exon	423942	424187	1000	-	.	gene_id "MSTRG.28261"; transcript_id "MSTRG.28261.211"; exon_number "17";
chr11	StringTie	exon	428088	428199	1000	-	.	gene_id "MSTRG.28261"; transcript_id "MSTRG.28261.211"; exon_number "18";
chr11	StringTie	exon	428358	428394	1000	-	.	gene_id "MSTRG.28261"; transcript_id "MSTRG.28261.211"; exon_number "19";
chr11	StringTie	exon	428475	428639	1000	-	.	gene_id "MSTRG.28261"; transcript_id "MSTRG.28261.211"; exon_number "20";
chr11	StringTie	exon	428722	428826	1000	-	.	gene_id "MSTRG.28261"; transcript_id "MSTRG.28261.211"; exon_number "21";
chr11	StringTie	exon	429570	429652	1000	-	.	gene_id "MSTRG.28261"; transcript_id "MSTRG.28261.211"; exon_number "22";
chr11	StringTie	exon	429758	429818	1000	-	.	gene_id "MSTRG.28261"; transcript_id "MSTRG.28261.211"; exon_number "23";
chr11	StringTie	exon	430083	430403	1000	-	.	gene_id "MSTRG.28261"; transcript_id "MSTRG.28261.211"; exon_number "24";
chr11	StringTie	exon	431694	431906	1000	-	.	gene_id "MSTRG.28261"; transcript_id "MSTRG.28261.211"; exon_number "25";
chr11	StringTie	exon	431999	432048	1000	-	.	gene_id "MSTRG.28261"; transcript_id "MSTRG.28261.211"; exon_number "26";
chr11	StringTie	exon	433314	433459	1000	-	.	gene_id "MSTRG.28261"; transcript_id "MSTRG.28261.211"; exon_number "27";
chr11	StringTie	exon	433815	433937	1000	-	.	gene_id "MSTRG.28261"; transcript_id "MSTRG.28261.211"; exon_number "28";
chr11	StringTie	exon	434024	434098	1000	-	.	gene_id "MSTRG.28261"; transcript_id "MSTRG.28261.211"; exon_number "29";
chr11	StringTie	exon	441921	442358	1000	-	.	gene_id "MSTRG.28261"; transcript_id "MSTRG.28261.211"; exon_number "30";
chr11	StringTie	transcript	405715	442237	1000	-	.	gene_id "MSTRG.28261"; transcript_id "MSTRG.28261.212";
chr11	StringTie	exon	405715	406059	1000	-	.	gene_id "MSTRG.28261"; transcript_id "MSTRG.28261.212"; exon_number "1";
chr11	StringTie	exon	406349	406538	1000	-	.	gene_id "MSTRG.28261"; transcript_id "MSTRG.28261.212"; exon_number "2";
chr11	StringTie	exon	406843	406993	1000	-	.	gene_id "MSTRG.28261"; transcript_id "MSTRG.28261.212"; exon_number "3";
chr11	StringTie	exon	407062	407164	1000	-	.	gene_id "MSTRG.28261"; transcript_id "MSTRG.28261.212"; exon_number "4";
chr11	StringTie	exon	407425	407568	1000	-	.	gene_id "MSTRG.28261"; transcript_id "MSTRG.28261.212"; exon_number "5";
chr11	StringTie	exon	407817	407957	1000	-	.	gene_id "MSTRG.28261"; transcript_id "MSTRG.28261.212"; exon_number "6";
chr11	StringTie	exon	408073	408206	1000	-	.	gene_id "MSTRG.28261"; transcript_id "MSTRG.28261.212"; exon_number "7";
chr11	StringTie	exon	408695	408893	1000	-	.	gene_id "MSTRG.28261"; transcript_id "MSTRG.28261.212"; exon_number "8";
chr11	StringTie	exon	409868	410027	1000	-	.	gene_id "MSTRG.28261"; transcript_id "MSTRG.28261.212"; exon_number "9";
chr11	StringTie	exon	414823	418589	1000	-	.	gene_id "MSTRG.28261"; transcript_id "MSTRG.28261.212"; exon_number "10";
chr11	StringTie	exon	418720	418813	1000	-	.	gene_id "MSTRG.28261"; transcript_id "MSTRG.28261.212"; exon_number "11";
chr11	StringTie	exon	418888	418989	1000	-	.	gene_id "MSTRG.28261"; transcript_id "MSTRG.28261.212"; exon_number "12";
chr11	StringTie	exon	419582	420615	1000	-	.	gene_id "MSTRG.28261"; transcript_id "MSTRG.28261.212"; exon_number "13";
chr11	StringTie	exon	420718	420860	1000	-	.	gene_id "MSTRG.28261"; transcript_id "MSTRG.28261.212"; exon_number "14";
chr11	StringTie	exon	420945	421042	1000	-	.	gene_id "MSTRG.28261"; transcript_id "MSTRG.28261.212"; exon_number "15";
chr11	StringTie	exon	421141	421198	1000	-	.	gene_id "MSTRG.28261"; transcript_id "MSTRG.28261.212"; exon_number "16";
chr11	StringTie	exon	428088	428199	1000	-	.	gene_id "MSTRG.28261"; transcript_id "MSTRG.28261.212"; exon_number "17";
chr11	StringTie	exon	428358	428394	1000	-	.	gene_id "MSTRG.28261"; transcript_id "MSTRG.28261.212"; exon_number "18";
chr11	StringTie	exon	428475	428639	1000	-	.	gene_id "MSTRG.28261"; transcript_id "MSTRG.28261.212"; exon_number "19";
chr11	StringTie	exon	428722	428826	1000	-	.	gene_id "MSTRG.28261"; transcript_id "MSTRG.28261.212"; exon_number "20";
chr11	StringTie	exon	429474	429652	1000	-	.	gene_id "MSTRG.28261"; transcript_id "MSTRG.28261.212"; exon_number "21";
chr11	StringTie	exon	429758	429818	1000	-	.	gene_id "MSTRG.28261"; transcript_id "MSTRG.28261.212"; exon_number "22";
chr11	StringTie	exon	430083	430179	1000	-	.	gene_id "MSTRG.28261"; transcript_id "MSTRG.28261.212"; exon_number "23";
chr11	StringTie	exon	430269	430403	1000	-	.	gene_id "MSTRG.28261"; transcript_id "MSTRG.28261.212"; exon_number "24";
chr11	StringTie	exon	431694	431906	1000	-	.	gene_id "MSTRG.28261"; transcript_id "MSTRG.28261.212"; exon_number "25";
chr11	StringTie	exon	431999	432054	1000	-	.	gene_id "MSTRG.28261"; transcript_id "MSTRG.28261.212"; exon_number "26";
chr11	StringTie	exon	433314	433459	1000	-	.	gene_id "MSTRG.28261"; transcript_id "MSTRG.28261.212"; exon_number "27";
chr11	StringTie	exon	433815	433937	1000	-	.	gene_id "MSTRG.28261"; transcript_id "MSTRG.28261.212"; exon_number "28";
chr11	StringTie	exon	434024	434098	1000	-	.	gene_id "MSTRG.28261"; transcript_id "MSTRG.28261.212"; exon_number "29";
chr11	StringTie	exon	441921	442237	1000	-	.	gene_id "MSTRG.28261"; transcript_id "MSTRG.28261.212"; exon_number "30";
chr11	StringTie	transcript	405715	441995	1000	-	.	gene_id "MSTRG.28261"; transcript_id "MSTRG.28261.213";
chr11	StringTie	exon	405715	406059	1000	-	.	gene_id "MSTRG.28261"; transcript_id "MSTRG.28261.213"; exon_number "1";
chr11	StringTie	exon	406142	406538	1000	-	.	gene_id "MSTRG.28261"; transcript_id "MSTRG.28261.213"; exon_number "2";
chr11	StringTie	exon	406843	406993	1000	-	.	gene_id "MSTRG.28261"; transcript_id "MSTRG.28261.213"; exon_number "3";
chr11	StringTie	exon	407062	407164	1000	-	.	gene_id "MSTRG.28261"; transcript_id "MSTRG.28261.213"; exon_number "4";
chr11	StringTie	exon	407425	407568	1000	-	.	gene_id "MSTRG.28261"; transcript_id "MSTRG.28261.213"; exon_number "5";
chr11	StringTie	exon	407817	407957	1000	-	.	gene_id "MSTRG.28261"; transcript_id "MSTRG.28261.213"; exon_number "6";
chr11	StringTie	exon	408073	408206	1000	-	.	gene_id "MSTRG.28261"; transcript_id "MSTRG.28261.213"; exon_number "7";
chr11	StringTie	exon	408695	408893	1000	-	.	gene_id "MSTRG.28261"; transcript_id "MSTRG.28261.213"; exon_number "8";
chr11	StringTie	exon	409868	410027	1000	-	.	gene_id "MSTRG.28261"; transcript_id "MSTRG.28261.213"; exon_number "9";
chr11	StringTie	exon	417840	418589	1000	-	.	gene_id "MSTRG.28261"; transcript_id "MSTRG.28261.213"; exon_number "10";
chr11	StringTie	exon	418720	418813	1000	-	.	gene_id "MSTRG.28261"; transcript_id "MSTRG.28261.213"; exon_number "11";
chr11	StringTie	exon	418888	418989	1000	-	.	gene_id "MSTRG.28261"; transcript_id "MSTRG.28261.213"; exon_number "12";
chr11	StringTie	exon	419582	419729	1000	-	.	gene_id "MSTRG.28261"; transcript_id "MSTRG.28261.213"; exon_number "13";
chr11	StringTie	exon	420463	420615	1000	-	.	gene_id "MSTRG.28261"; transcript_id "MSTRG.28261.213"; exon_number "14";
chr11	StringTie	exon	420718	420860	1000	-	.	gene_id "MSTRG.28261"; transcript_id "MSTRG.28261.213"; exon_number "15";
chr11	StringTie	exon	420945	421042	1000	-	.	gene_id "MSTRG.28261"; transcript_id "MSTRG.28261.213"; exon_number "16";
chr11	StringTie	exon	421141	421198	1000	-	.	gene_id "MSTRG.28261"; transcript_id "MSTRG.28261.213"; exon_number "17";
chr11	StringTie	exon	428088	428199	1000	-	.	gene_id "MSTRG.28261"; transcript_id "MSTRG.28261.213"; exon_number "18";
chr11	StringTie	exon	428358	428394	1000	-	.	gene_id "MSTRG.28261"; transcript_id "MSTRG.28261.213"; exon_number "19";
chr11	StringTie	exon	428475	428639	1000	-	.	gene_id "MSTRG.28261"; transcript_id "MSTRG.28261.213"; exon_number "20";
chr11	StringTie	exon	428722	428826	1000	-	.	gene_id "MSTRG.28261"; transcript_id "MSTRG.28261.213"; exon_number "21";
chr11	StringTie	exon	429474	429652	1000	-	.	gene_id "MSTRG.28261"; transcript_id "MSTRG.28261.213"; exon_number "22";
chr11	StringTie	exon	429758	429818	1000	-	.	gene_id "MSTRG.28261"; transcript_id "MSTRG.28261.213"; exon_number "23";
chr11	StringTie	exon	430083	430179	1000	-	.	gene_id "MSTRG.28261"; transcript_id "MSTRG.28261.213"; exon_number "24";
chr11	StringTie	exon	430269	430403	1000	-	.	gene_id "MSTRG.28261"; transcript_id "MSTRG.28261.213"; exon_number "25";
chr11	StringTie	exon	431694	431767	1000	-	.	gene_id "MSTRG.28261"; transcript_id "MSTRG.28261.213"; exon_number "26";
chr11	StringTie	exon	431848	432054	1000	-	.	gene_id "MSTRG.28261"; transcript_id "MSTRG.28261.213"; exon_number "27";
chr11	StringTie	exon	433314	433459	1000	-	.	gene_id "MSTRG.28261"; transcript_id "MSTRG.28261.213"; exon_number "28";
chr11	StringTie	exon	433815	433937	1000	-	.	gene_id "MSTRG.28261"; transcript_id "MSTRG.28261.213"; exon_number "29";
chr11	StringTie	exon	434024	434098	1000	-	.	gene_id "MSTRG.28261"; transcript_id "MSTRG.28261.213"; exon_number "30";
chr11	StringTie	exon	441921	441995	1000	-	.	gene_id "MSTRG.28261"; transcript_id "MSTRG.28261.213"; exon_number "31";
chr11	StringTie	transcript	405715	442381	1000	-	.	gene_id "MSTRG.28261"; transcript_id "MSTRG.28261.214";
chr11	StringTie	exon	405715	406059	1000	-	.	gene_id "MSTRG.28261"; transcript_id "MSTRG.28261.214"; exon_number "1";
chr11	StringTie	exon	406349	406538	1000	-	.	gene_id "MSTRG.28261"; transcript_id "MSTRG.28261.214"; exon_number "2";
chr11	StringTie	exon	406843	406993	1000	-	.	gene_id "MSTRG.28261"; transcript_id "MSTRG.28261.214"; exon_number "3";
chr11	StringTie	exon	407062	407164	1000	-	.	gene_id "MSTRG.28261"; transcript_id "MSTRG.28261.214"; exon_number "4";
chr11	StringTie	exon	407425	407568	1000	-	.	gene_id "MSTRG.28261"; transcript_id "MSTRG.28261.214"; exon_number "5";
chr11	StringTie	exon	407817	407957	1000	-	.	gene_id "MSTRG.28261"; transcript_id "MSTRG.28261.214"; exon_number "6";
chr11	StringTie	exon	408077	408206	1000	-	.	gene_id "MSTRG.28261"; transcript_id "MSTRG.28261.214"; exon_number "7";
chr11	StringTie	exon	408695	408893	1000	-	.	gene_id "MSTRG.28261"; transcript_id "MSTRG.28261.214"; exon_number "8";
chr11	StringTie	exon	409860	410027	1000	-	.	gene_id "MSTRG.28261"; transcript_id "MSTRG.28261.214"; exon_number "9";
chr11	StringTie	exon	417294	418589	1000	-	.	gene_id "MSTRG.28261"; transcript_id "MSTRG.28261.214"; exon_number "10";
chr11	StringTie	exon	418720	418813	1000	-	.	gene_id "MSTRG.28261"; transcript_id "MSTRG.28261.214"; exon_number "11";
chr11	StringTie	exon	418888	418989	1000	-	.	gene_id "MSTRG.28261"; transcript_id "MSTRG.28261.214"; exon_number "12";
chr11	StringTie	exon	419582	419729	1000	-	.	gene_id "MSTRG.28261"; transcript_id "MSTRG.28261.214"; exon_number "13";
chr11	StringTie	exon	420463	420615	1000	-	.	gene_id "MSTRG.28261"; transcript_id "MSTRG.28261.214"; exon_number "14";
chr11	StringTie	exon	420718	420860	1000	-	.	gene_id "MSTRG.28261"; transcript_id "MSTRG.28261.214"; exon_number "15";
chr11	StringTie	exon	420945	421042	1000	-	.	gene_id "MSTRG.28261"; transcript_id "MSTRG.28261.214"; exon_number "16";
chr11	StringTie	exon	421141	421198	1000	-	.	gene_id "MSTRG.28261"; transcript_id "MSTRG.28261.214"; exon_number "17";
chr11	StringTie	exon	428088	428199	1000	-	.	gene_id "MSTRG.28261"; transcript_id "MSTRG.28261.214"; exon_number "18";
chr11	StringTie	exon	428358	428394	1000	-	.	gene_id "MSTRG.28261"; transcript_id "MSTRG.28261.214"; exon_number "19";
chr11	StringTie	exon	428475	428639	1000	-	.	gene_id "MSTRG.28261"; transcript_id "MSTRG.28261.214"; exon_number "20";
chr11	StringTie	exon	428722	428826	1000	-	.	gene_id "MSTRG.28261"; transcript_id "MSTRG.28261.214"; exon_number "21";
chr11	StringTie	exon	429570	429652	1000	-	.	gene_id "MSTRG.28261"; transcript_id "MSTRG.28261.214"; exon_number "22";
chr11	StringTie	exon	429758	429818	1000	-	.	gene_id "MSTRG.28261"; transcript_id "MSTRG.28261.214"; exon_number "23";
chr11	StringTie	exon	430083	430179	1000	-	.	gene_id "MSTRG.28261"; transcript_id "MSTRG.28261.214"; exon_number "24";
chr11	StringTie	exon	430269	430403	1000	-	.	gene_id "MSTRG.28261"; transcript_id "MSTRG.28261.214"; exon_number "25";
chr11	StringTie	exon	431694	431767	1000	-	.	gene_id "MSTRG.28261"; transcript_id "MSTRG.28261.214"; exon_number "26";
chr11	StringTie	exon	431848	431906	1000	-	.	gene_id "MSTRG.28261"; transcript_id "MSTRG.28261.214"; exon_number "27";
chr11	StringTie	exon	431999	432048	1000	-	.	gene_id "MSTRG.28261"; transcript_id "MSTRG.28261.214"; exon_number "28";
chr11	StringTie	exon	433314	433459	1000	-	.	gene_id "MSTRG.28261"; transcript_id "MSTRG.28261.214"; exon_number "29";
chr11	StringTie	exon	433815	433937	1000	-	.	gene_id "MSTRG.28261"; transcript_id "MSTRG.28261.214"; exon_number "30";
chr11	StringTie	exon	434024	434098	1000	-	.	gene_id "MSTRG.28261"; transcript_id "MSTRG.28261.214"; exon_number "31";
chr11	StringTie	exon	441921	442381	1000	-	.	gene_id "MSTRG.28261"; transcript_id "MSTRG.28261.214"; exon_number "32";
chr11	StringTie	transcript	405715	442146	1000	-	.	gene_id "MSTRG.28261"; transcript_id "MSTRG.28261.215";
chr11	StringTie	exon	405715	406059	1000	-	.	gene_id "MSTRG.28261"; transcript_id "MSTRG.28261.215"; exon_number "1";
chr11	StringTie	exon	406142	406538	1000	-	.	gene_id "MSTRG.28261"; transcript_id "MSTRG.28261.215"; exon_number "2";
chr11	StringTie	exon	406843	406993	1000	-	.	gene_id "MSTRG.28261"; transcript_id "MSTRG.28261.215"; exon_number "3";
chr11	StringTie	exon	407062	407164	1000	-	.	gene_id "MSTRG.28261"; transcript_id "MSTRG.28261.215"; exon_number "4";
chr11	StringTie	exon	407425	407568	1000	-	.	gene_id "MSTRG.28261"; transcript_id "MSTRG.28261.215"; exon_number "5";
chr11	StringTie	exon	407817	407957	1000	-	.	gene_id "MSTRG.28261"; transcript_id "MSTRG.28261.215"; exon_number "6";
chr11	StringTie	exon	408073	408206	1000	-	.	gene_id "MSTRG.28261"; transcript_id "MSTRG.28261.215"; exon_number "7";
chr11	StringTie	exon	408695	408893	1000	-	.	gene_id "MSTRG.28261"; transcript_id "MSTRG.28261.215"; exon_number "8";
chr11	StringTie	exon	409868	410027	1000	-	.	gene_id "MSTRG.28261"; transcript_id "MSTRG.28261.215"; exon_number "9";
chr11	StringTie	exon	417840	418589	1000	-	.	gene_id "MSTRG.28261"; transcript_id "MSTRG.28261.215"; exon_number "10";
chr11	StringTie	exon	418720	418813	1000	-	.	gene_id "MSTRG.28261"; transcript_id "MSTRG.28261.215"; exon_number "11";
chr11	StringTie	exon	418888	418989	1000	-	.	gene_id "MSTRG.28261"; transcript_id "MSTRG.28261.215"; exon_number "12";
chr11	StringTie	exon	419582	419729	1000	-	.	gene_id "MSTRG.28261"; transcript_id "MSTRG.28261.215"; exon_number "13";
chr11	StringTie	exon	420463	420615	1000	-	.	gene_id "MSTRG.28261"; transcript_id "MSTRG.28261.215"; exon_number "14";
chr11	StringTie	exon	420718	420860	1000	-	.	gene_id "MSTRG.28261"; transcript_id "MSTRG.28261.215"; exon_number "15";
chr11	StringTie	exon	420945	421042	1000	-	.	gene_id "MSTRG.28261"; transcript_id "MSTRG.28261.215"; exon_number "16";
chr11	StringTie	exon	421141	421198	1000	-	.	gene_id "MSTRG.28261"; transcript_id "MSTRG.28261.215"; exon_number "17";
chr11	StringTie	exon	428088	428199	1000	-	.	gene_id "MSTRG.28261"; transcript_id "MSTRG.28261.215"; exon_number "18";
chr11	StringTie	exon	428358	428394	1000	-	.	gene_id "MSTRG.28261"; transcript_id "MSTRG.28261.215"; exon_number "19";
chr11	StringTie	exon	428475	428639	1000	-	.	gene_id "MSTRG.28261"; transcript_id "MSTRG.28261.215"; exon_number "20";
chr11	StringTie	exon	428722	428826	1000	-	.	gene_id "MSTRG.28261"; transcript_id "MSTRG.28261.215"; exon_number "21";
chr11	StringTie	exon	429570	429652	1000	-	.	gene_id "MSTRG.28261"; transcript_id "MSTRG.28261.215"; exon_number "22";
chr11	StringTie	exon	429758	429818	1000	-	.	gene_id "MSTRG.28261"; transcript_id "MSTRG.28261.215"; exon_number "23";
chr11	StringTie	exon	430083	430179	1000	-	.	gene_id "MSTRG.28261"; transcript_id "MSTRG.28261.215"; exon_number "24";
chr11	StringTie	exon	430269	430403	1000	-	.	gene_id "MSTRG.28261"; transcript_id "MSTRG.28261.215"; exon_number "25";
chr11	StringTie	exon	431694	431767	1000	-	.	gene_id "MSTRG.28261"; transcript_id "MSTRG.28261.215"; exon_number "26";
chr11	StringTie	exon	431848	431906	1000	-	.	gene_id "MSTRG.28261"; transcript_id "MSTRG.28261.215"; exon_number "27";
chr11	StringTie	exon	431999	432048	1000	-	.	gene_id "MSTRG.28261"; transcript_id "MSTRG.28261.215"; exon_number "28";
chr11	StringTie	exon	433314	433459	1000	-	.	gene_id "MSTRG.28261"; transcript_id "MSTRG.28261.215"; exon_number "29";
chr11	StringTie	exon	433815	433937	1000	-	.	gene_id "MSTRG.28261"; transcript_id "MSTRG.28261.215"; exon_number "30";
chr11	StringTie	exon	434024	434098	1000	-	.	gene_id "MSTRG.28261"; transcript_id "MSTRG.28261.215"; exon_number "31";
chr11	StringTie	exon	441921	442146	1000	-	.	gene_id "MSTRG.28261"; transcript_id "MSTRG.28261.215"; exon_number "32";
chr11	StringTie	transcript	405715	444292	1000	-	.	gene_id "MSTRG.28261"; transcript_id "MSTRG.28261.216";
chr11	StringTie	exon	405715	406059	1000	-	.	gene_id "MSTRG.28261"; transcript_id "MSTRG.28261.216"; exon_number "1";
chr11	StringTie	exon	406349	406538	1000	-	.	gene_id "MSTRG.28261"; transcript_id "MSTRG.28261.216"; exon_number "2";
chr11	StringTie	exon	406843	406993	1000	-	.	gene_id "MSTRG.28261"; transcript_id "MSTRG.28261.216"; exon_number "3";
chr11	StringTie	exon	407062	407164	1000	-	.	gene_id "MSTRG.28261"; transcript_id "MSTRG.28261.216"; exon_number "4";
chr11	StringTie	exon	407425	407568	1000	-	.	gene_id "MSTRG.28261"; transcript_id "MSTRG.28261.216"; exon_number "5";
chr11	StringTie	exon	407817	407957	1000	-	.	gene_id "MSTRG.28261"; transcript_id "MSTRG.28261.216"; exon_number "6";
chr11	StringTie	exon	408073	408206	1000	-	.	gene_id "MSTRG.28261"; transcript_id "MSTRG.28261.216"; exon_number "7";
chr11	StringTie	exon	408695	408893	1000	-	.	gene_id "MSTRG.28261"; transcript_id "MSTRG.28261.216"; exon_number "8";
chr11	StringTie	exon	409868	410027	1000	-	.	gene_id "MSTRG.28261"; transcript_id "MSTRG.28261.216"; exon_number "9";
chr11	StringTie	exon	417294	418589	1000	-	.	gene_id "MSTRG.28261"; transcript_id "MSTRG.28261.216"; exon_number "10";
chr11	StringTie	exon	418720	418813	1000	-	.	gene_id "MSTRG.28261"; transcript_id "MSTRG.28261.216"; exon_number "11";
chr11	StringTie	exon	418888	418989	1000	-	.	gene_id "MSTRG.28261"; transcript_id "MSTRG.28261.216"; exon_number "12";
chr11	StringTie	exon	419582	419729	1000	-	.	gene_id "MSTRG.28261"; transcript_id "MSTRG.28261.216"; exon_number "13";
chr11	StringTie	exon	420463	420615	1000	-	.	gene_id "MSTRG.28261"; transcript_id "MSTRG.28261.216"; exon_number "14";
chr11	StringTie	exon	420718	421042	1000	-	.	gene_id "MSTRG.28261"; transcript_id "MSTRG.28261.216"; exon_number "15";
chr11	StringTie	exon	421141	421198	1000	-	.	gene_id "MSTRG.28261"; transcript_id "MSTRG.28261.216"; exon_number "16";
chr11	StringTie	exon	423942	424187	1000	-	.	gene_id "MSTRG.28261"; transcript_id "MSTRG.28261.216"; exon_number "17";
chr11	StringTie	exon	428088	428199	1000	-	.	gene_id "MSTRG.28261"; transcript_id "MSTRG.28261.216"; exon_number "18";
chr11	StringTie	exon	428358	428394	1000	-	.	gene_id "MSTRG.28261"; transcript_id "MSTRG.28261.216"; exon_number "19";
chr11	StringTie	exon	428475	428639	1000	-	.	gene_id "MSTRG.28261"; transcript_id "MSTRG.28261.216"; exon_number "20";
chr11	StringTie	exon	428722	428826	1000	-	.	gene_id "MSTRG.28261"; transcript_id "MSTRG.28261.216"; exon_number "21";
chr11	StringTie	exon	429474	429652	1000	-	.	gene_id "MSTRG.28261"; transcript_id "MSTRG.28261.216"; exon_number "22";
chr11	StringTie	exon	429758	429818	1000	-	.	gene_id "MSTRG.28261"; transcript_id "MSTRG.28261.216"; exon_number "23";
chr11	StringTie	exon	430083	430125	1000	-	.	gene_id "MSTRG.28261"; transcript_id "MSTRG.28261.216"; exon_number "24";
chr11	StringTie	exon	430269	430403	1000	-	.	gene_id "MSTRG.28261"; transcript_id "MSTRG.28261.216"; exon_number "25";
chr11	StringTie	exon	431694	431767	1000	-	.	gene_id "MSTRG.28261"; transcript_id "MSTRG.28261.216"; exon_number "26";
chr11	StringTie	exon	431848	431906	1000	-	.	gene_id "MSTRG.28261"; transcript_id "MSTRG.28261.216"; exon_number "27";
chr11	StringTie	exon	431999	432054	1000	-	.	gene_id "MSTRG.28261"; transcript_id "MSTRG.28261.216"; exon_number "28";
chr11	StringTie	exon	433314	433459	1000	-	.	gene_id "MSTRG.28261"; transcript_id "MSTRG.28261.216"; exon_number "29";
chr11	StringTie	exon	433815	433937	1000	-	.	gene_id "MSTRG.28261"; transcript_id "MSTRG.28261.216"; exon_number "30";
chr11	StringTie	exon	434024	434098	1000	-	.	gene_id "MSTRG.28261"; transcript_id "MSTRG.28261.216"; exon_number "31";
chr11	StringTie	exon	441921	444292	1000	-	.	gene_id "MSTRG.28261"; transcript_id "MSTRG.28261.216"; exon_number "32";
chr11	StringTie	transcript	405716	442414	1000	-	.	gene_id "MSTRG.28261"; transcript_id "MSTRG.28261.217";
chr11	StringTie	exon	405716	406059	1000	-	.	gene_id "MSTRG.28261"; transcript_id "MSTRG.28261.217"; exon_number "1";
chr11	StringTie	exon	406349	407164	1000	-	.	gene_id "MSTRG.28261"; transcript_id "MSTRG.28261.217"; exon_number "2";
chr11	StringTie	exon	407425	407534	1000	-	.	gene_id "MSTRG.28261"; transcript_id "MSTRG.28261.217"; exon_number "3";
chr11	StringTie	exon	407817	407957	1000	-	.	gene_id "MSTRG.28261"; transcript_id "MSTRG.28261.217"; exon_number "4";
chr11	StringTie	exon	408073	408206	1000	-	.	gene_id "MSTRG.28261"; transcript_id "MSTRG.28261.217"; exon_number "5";
chr11	StringTie	exon	409868	410027	1000	-	.	gene_id "MSTRG.28261"; transcript_id "MSTRG.28261.217"; exon_number "6";
chr11	StringTie	exon	417294	418589	1000	-	.	gene_id "MSTRG.28261"; transcript_id "MSTRG.28261.217"; exon_number "7";
chr11	StringTie	exon	418720	418813	1000	-	.	gene_id "MSTRG.28261"; transcript_id "MSTRG.28261.217"; exon_number "8";
chr11	StringTie	exon	418888	418989	1000	-	.	gene_id "MSTRG.28261"; transcript_id "MSTRG.28261.217"; exon_number "9";
chr11	StringTie	exon	419582	420615	1000	-	.	gene_id "MSTRG.28261"; transcript_id "MSTRG.28261.217"; exon_number "10";
chr11	StringTie	exon	420718	420860	1000	-	.	gene_id "MSTRG.28261"; transcript_id "MSTRG.28261.217"; exon_number "11";
chr11	StringTie	exon	420945	421042	1000	-	.	gene_id "MSTRG.28261"; transcript_id "MSTRG.28261.217"; exon_number "12";
chr11	StringTie	exon	421141	421198	1000	-	.	gene_id "MSTRG.28261"; transcript_id "MSTRG.28261.217"; exon_number "13";
chr11	StringTie	exon	423942	424187	1000	-	.	gene_id "MSTRG.28261"; transcript_id "MSTRG.28261.217"; exon_number "14";
chr11	StringTie	exon	428088	428199	1000	-	.	gene_id "MSTRG.28261"; transcript_id "MSTRG.28261.217"; exon_number "15";
chr11	StringTie	exon	428358	428394	1000	-	.	gene_id "MSTRG.28261"; transcript_id "MSTRG.28261.217"; exon_number "16";
chr11	StringTie	exon	428475	428639	1000	-	.	gene_id "MSTRG.28261"; transcript_id "MSTRG.28261.217"; exon_number "17";
chr11	StringTie	exon	428722	428826	1000	-	.	gene_id "MSTRG.28261"; transcript_id "MSTRG.28261.217"; exon_number "18";
chr11	StringTie	exon	429570	429652	1000	-	.	gene_id "MSTRG.28261"; transcript_id "MSTRG.28261.217"; exon_number "19";
chr11	StringTie	exon	429758	429818	1000	-	.	gene_id "MSTRG.28261"; transcript_id "MSTRG.28261.217"; exon_number "20";
chr11	StringTie	exon	430083	430179	1000	-	.	gene_id "MSTRG.28261"; transcript_id "MSTRG.28261.217"; exon_number "21";
chr11	StringTie	exon	430269	430403	1000	-	.	gene_id "MSTRG.28261"; transcript_id "MSTRG.28261.217"; exon_number "22";
chr11	StringTie	exon	431694	431767	1000	-	.	gene_id "MSTRG.28261"; transcript_id "MSTRG.28261.217"; exon_number "23";
chr11	StringTie	exon	431848	431906	1000	-	.	gene_id "MSTRG.28261"; transcript_id "MSTRG.28261.217"; exon_number "24";
chr11	StringTie	exon	431999	432054	1000	-	.	gene_id "MSTRG.28261"; transcript_id "MSTRG.28261.217"; exon_number "25";
chr11	StringTie	exon	433314	433459	1000	-	.	gene_id "MSTRG.28261"; transcript_id "MSTRG.28261.217"; exon_number "26";
chr11	StringTie	exon	433815	433937	1000	-	.	gene_id "MSTRG.28261"; transcript_id "MSTRG.28261.217"; exon_number "27";
chr11	StringTie	exon	434024	434098	1000	-	.	gene_id "MSTRG.28261"; transcript_id "MSTRG.28261.217"; exon_number "28";
chr11	StringTie	exon	441921	442414	1000	-	.	gene_id "MSTRG.28261"; transcript_id "MSTRG.28261.217"; exon_number "29";
chr11	StringTie	transcript	405716	442414	1000	-	.	gene_id "MSTRG.28261"; transcript_id "MSTRG.28261.218";
chr11	StringTie	exon	405716	406059	1000	-	.	gene_id "MSTRG.28261"; transcript_id "MSTRG.28261.218"; exon_number "1";
chr11	StringTie	exon	406142	406538	1000	-	.	gene_id "MSTRG.28261"; transcript_id "MSTRG.28261.218"; exon_number "2";
chr11	StringTie	exon	406843	406993	1000	-	.	gene_id "MSTRG.28261"; transcript_id "MSTRG.28261.218"; exon_number "3";
chr11	StringTie	exon	407062	407164	1000	-	.	gene_id "MSTRG.28261"; transcript_id "MSTRG.28261.218"; exon_number "4";
chr11	StringTie	exon	407425	407568	1000	-	.	gene_id "MSTRG.28261"; transcript_id "MSTRG.28261.218"; exon_number "5";
chr11	StringTie	exon	407817	407957	1000	-	.	gene_id "MSTRG.28261"; transcript_id "MSTRG.28261.218"; exon_number "6";
chr11	StringTie	exon	408073	410027	1000	-	.	gene_id "MSTRG.28261"; transcript_id "MSTRG.28261.218"; exon_number "7";
chr11	StringTie	exon	417294	418589	1000	-	.	gene_id "MSTRG.28261"; transcript_id "MSTRG.28261.218"; exon_number "8";
chr11	StringTie	exon	418720	418813	1000	-	.	gene_id "MSTRG.28261"; transcript_id "MSTRG.28261.218"; exon_number "9";
chr11	StringTie	exon	418888	418989	1000	-	.	gene_id "MSTRG.28261"; transcript_id "MSTRG.28261.218"; exon_number "10";
chr11	StringTie	exon	419582	419729	1000	-	.	gene_id "MSTRG.28261"; transcript_id "MSTRG.28261.218"; exon_number "11";
chr11	StringTie	exon	420463	420615	1000	-	.	gene_id "MSTRG.28261"; transcript_id "MSTRG.28261.218"; exon_number "12";
chr11	StringTie	exon	420718	420860	1000	-	.	gene_id "MSTRG.28261"; transcript_id "MSTRG.28261.218"; exon_number "13";
chr11	StringTie	exon	420945	421042	1000	-	.	gene_id "MSTRG.28261"; transcript_id "MSTRG.28261.218"; exon_number "14";
chr11	StringTie	exon	421141	421198	1000	-	.	gene_id "MSTRG.28261"; transcript_id "MSTRG.28261.218"; exon_number "15";
chr11	StringTie	exon	423942	424187	1000	-	.	gene_id "MSTRG.28261"; transcript_id "MSTRG.28261.218"; exon_number "16";
chr11	StringTie	exon	428088	428199	1000	-	.	gene_id "MSTRG.28261"; transcript_id "MSTRG.28261.218"; exon_number "17";
chr11	StringTie	exon	428358	428394	1000	-	.	gene_id "MSTRG.28261"; transcript_id "MSTRG.28261.218"; exon_number "18";
chr11	StringTie	exon	428475	428639	1000	-	.	gene_id "MSTRG.28261"; transcript_id "MSTRG.28261.218"; exon_number "19";
chr11	StringTie	exon	428722	428826	1000	-	.	gene_id "MSTRG.28261"; transcript_id "MSTRG.28261.218"; exon_number "20";
chr11	StringTie	exon	429474	429652	1000	-	.	gene_id "MSTRG.28261"; transcript_id "MSTRG.28261.218"; exon_number "21";
chr11	StringTie	exon	429758	429818	1000	-	.	gene_id "MSTRG.28261"; transcript_id "MSTRG.28261.218"; exon_number "22";
chr11	StringTie	exon	430083	430179	1000	-	.	gene_id "MSTRG.28261"; transcript_id "MSTRG.28261.218"; exon_number "23";
chr11	StringTie	exon	430269	430403	1000	-	.	gene_id "MSTRG.28261"; transcript_id "MSTRG.28261.218"; exon_number "24";
chr11	StringTie	exon	431694	431767	1000	-	.	gene_id "MSTRG.28261"; transcript_id "MSTRG.28261.218"; exon_number "25";
chr11	StringTie	exon	431848	431906	1000	-	.	gene_id "MSTRG.28261"; transcript_id "MSTRG.28261.218"; exon_number "26";
chr11	StringTie	exon	431999	432048	1000	-	.	gene_id "MSTRG.28261"; transcript_id "MSTRG.28261.218"; exon_number "27";
chr11	StringTie	exon	433314	433459	1000	-	.	gene_id "MSTRG.28261"; transcript_id "MSTRG.28261.218"; exon_number "28";
chr11	StringTie	exon	433815	433937	1000	-	.	gene_id "MSTRG.28261"; transcript_id "MSTRG.28261.218"; exon_number "29";
chr11	StringTie	exon	434024	434098	1000	-	.	gene_id "MSTRG.28261"; transcript_id "MSTRG.28261.218"; exon_number "30";
chr11	StringTie	exon	441921	442414	1000	-	.	gene_id "MSTRG.28261"; transcript_id "MSTRG.28261.218"; exon_number "31";
chr11	StringTie	transcript	405716	442224	1000	-	.	gene_id "MSTRG.28261"; transcript_id "MSTRG.28261.219";
chr11	StringTie	exon	405716	406059	1000	-	.	gene_id "MSTRG.28261"; transcript_id "MSTRG.28261.219"; exon_number "1";
chr11	StringTie	exon	406349	406538	1000	-	.	gene_id "MSTRG.28261"; transcript_id "MSTRG.28261.219"; exon_number "2";
chr11	StringTie	exon	406843	406993	1000	-	.	gene_id "MSTRG.28261"; transcript_id "MSTRG.28261.219"; exon_number "3";
chr11	StringTie	exon	407062	407164	1000	-	.	gene_id "MSTRG.28261"; transcript_id "MSTRG.28261.219"; exon_number "4";
chr11	StringTie	exon	407425	407568	1000	-	.	gene_id "MSTRG.28261"; transcript_id "MSTRG.28261.219"; exon_number "5";
chr11	StringTie	exon	407817	407957	1000	-	.	gene_id "MSTRG.28261"; transcript_id "MSTRG.28261.219"; exon_number "6";
chr11	StringTie	exon	408073	408206	1000	-	.	gene_id "MSTRG.28261"; transcript_id "MSTRG.28261.219"; exon_number "7";
chr11	StringTie	exon	408695	408851	1000	-	.	gene_id "MSTRG.28261"; transcript_id "MSTRG.28261.219"; exon_number "8";
chr11	StringTie	exon	409868	410027	1000	-	.	gene_id "MSTRG.28261"; transcript_id "MSTRG.28261.219"; exon_number "9";
chr11	StringTie	exon	417840	418589	1000	-	.	gene_id "MSTRG.28261"; transcript_id "MSTRG.28261.219"; exon_number "10";
chr11	StringTie	exon	418720	418807	1000	-	.	gene_id "MSTRG.28261"; transcript_id "MSTRG.28261.219"; exon_number "11";
chr11	StringTie	exon	418888	418989	1000	-	.	gene_id "MSTRG.28261"; transcript_id "MSTRG.28261.219"; exon_number "12";
chr11	StringTie	exon	419582	420615	1000	-	.	gene_id "MSTRG.28261"; transcript_id "MSTRG.28261.219"; exon_number "13";
chr11	StringTie	exon	420718	420860	1000	-	.	gene_id "MSTRG.28261"; transcript_id "MSTRG.28261.219"; exon_number "14";
chr11	StringTie	exon	420945	421042	1000	-	.	gene_id "MSTRG.28261"; transcript_id "MSTRG.28261.219"; exon_number "15";
chr11	StringTie	exon	421141	421198	1000	-	.	gene_id "MSTRG.28261"; transcript_id "MSTRG.28261.219"; exon_number "16";
chr11	StringTie	exon	428088	428199	1000	-	.	gene_id "MSTRG.28261"; transcript_id "MSTRG.28261.219"; exon_number "17";
chr11	StringTie	exon	428358	428394	1000	-	.	gene_id "MSTRG.28261"; transcript_id "MSTRG.28261.219"; exon_number "18";
chr11	StringTie	exon	428475	428639	1000	-	.	gene_id "MSTRG.28261"; transcript_id "MSTRG.28261.219"; exon_number "19";
chr11	StringTie	exon	428722	428826	1000	-	.	gene_id "MSTRG.28261"; transcript_id "MSTRG.28261.219"; exon_number "20";
chr11	StringTie	exon	429570	429652	1000	-	.	gene_id "MSTRG.28261"; transcript_id "MSTRG.28261.219"; exon_number "21";
chr11	StringTie	exon	429758	429818	1000	-	.	gene_id "MSTRG.28261"; transcript_id "MSTRG.28261.219"; exon_number "22";
chr11	StringTie	exon	430083	430403	1000	-	.	gene_id "MSTRG.28261"; transcript_id "MSTRG.28261.219"; exon_number "23";
chr11	StringTie	exon	431694	431767	1000	-	.	gene_id "MSTRG.28261"; transcript_id "MSTRG.28261.219"; exon_number "24";
chr11	StringTie	exon	431848	431906	1000	-	.	gene_id "MSTRG.28261"; transcript_id "MSTRG.28261.219"; exon_number "25";
chr11	StringTie	exon	431999	432054	1000	-	.	gene_id "MSTRG.28261"; transcript_id "MSTRG.28261.219"; exon_number "26";
chr11	StringTie	exon	433314	433459	1000	-	.	gene_id "MSTRG.28261"; transcript_id "MSTRG.28261.219"; exon_number "27";
chr11	StringTie	exon	433815	433937	1000	-	.	gene_id "MSTRG.28261"; transcript_id "MSTRG.28261.219"; exon_number "28";
chr11	StringTie	exon	434024	434098	1000	-	.	gene_id "MSTRG.28261"; transcript_id "MSTRG.28261.219"; exon_number "29";
chr11	StringTie	exon	441921	442224	1000	-	.	gene_id "MSTRG.28261"; transcript_id "MSTRG.28261.219"; exon_number "30";
chr11	StringTie	transcript	405628	417417	1000	-	.	gene_id "MSTRG.28261"; transcript_id "MSTRG.28261.22";
chr11	StringTie	exon	405628	406538	1000	-	.	gene_id "MSTRG.28261"; transcript_id "MSTRG.28261.22"; exon_number "1";
chr11	StringTie	exon	406843	407164	1000	-	.	gene_id "MSTRG.28261"; transcript_id "MSTRG.28261.22"; exon_number "2";
chr11	StringTie	exon	407425	407568	1000	-	.	gene_id "MSTRG.28261"; transcript_id "MSTRG.28261.22"; exon_number "3";
chr11	StringTie	exon	407817	407957	1000	-	.	gene_id "MSTRG.28261"; transcript_id "MSTRG.28261.22"; exon_number "4";
chr11	StringTie	exon	408073	408206	1000	-	.	gene_id "MSTRG.28261"; transcript_id "MSTRG.28261.22"; exon_number "5";
chr11	StringTie	exon	408695	408893	1000	-	.	gene_id "MSTRG.28261"; transcript_id "MSTRG.28261.22"; exon_number "6";
chr11	StringTie	exon	409860	410027	1000	-	.	gene_id "MSTRG.28261"; transcript_id "MSTRG.28261.22"; exon_number "7";
chr11	StringTie	exon	417325	417417	1000	-	.	gene_id "MSTRG.28261"; transcript_id "MSTRG.28261.22"; exon_number "8";
chr11	StringTie	transcript	405716	442086	1000	-	.	gene_id "MSTRG.28261"; transcript_id "MSTRG.28261.220";
chr11	StringTie	exon	405716	406059	1000	-	.	gene_id "MSTRG.28261"; transcript_id "MSTRG.28261.220"; exon_number "1";
chr11	StringTie	exon	406142	406538	1000	-	.	gene_id "MSTRG.28261"; transcript_id "MSTRG.28261.220"; exon_number "2";
chr11	StringTie	exon	406843	406993	1000	-	.	gene_id "MSTRG.28261"; transcript_id "MSTRG.28261.220"; exon_number "3";
chr11	StringTie	exon	407062	407164	1000	-	.	gene_id "MSTRG.28261"; transcript_id "MSTRG.28261.220"; exon_number "4";
chr11	StringTie	exon	407425	407568	1000	-	.	gene_id "MSTRG.28261"; transcript_id "MSTRG.28261.220"; exon_number "5";
chr11	StringTie	exon	407817	407957	1000	-	.	gene_id "MSTRG.28261"; transcript_id "MSTRG.28261.220"; exon_number "6";
chr11	StringTie	exon	408073	408206	1000	-	.	gene_id "MSTRG.28261"; transcript_id "MSTRG.28261.220"; exon_number "7";
chr11	StringTie	exon	408695	408893	1000	-	.	gene_id "MSTRG.28261"; transcript_id "MSTRG.28261.220"; exon_number "8";
chr11	StringTie	exon	409868	410027	1000	-	.	gene_id "MSTRG.28261"; transcript_id "MSTRG.28261.220"; exon_number "9";
chr11	StringTie	exon	417840	418589	1000	-	.	gene_id "MSTRG.28261"; transcript_id "MSTRG.28261.220"; exon_number "10";
chr11	StringTie	exon	418720	418813	1000	-	.	gene_id "MSTRG.28261"; transcript_id "MSTRG.28261.220"; exon_number "11";
chr11	StringTie	exon	418888	418989	1000	-	.	gene_id "MSTRG.28261"; transcript_id "MSTRG.28261.220"; exon_number "12";
chr11	StringTie	exon	419582	419729	1000	-	.	gene_id "MSTRG.28261"; transcript_id "MSTRG.28261.220"; exon_number "13";
chr11	StringTie	exon	420463	420615	1000	-	.	gene_id "MSTRG.28261"; transcript_id "MSTRG.28261.220"; exon_number "14";
chr11	StringTie	exon	420718	420860	1000	-	.	gene_id "MSTRG.28261"; transcript_id "MSTRG.28261.220"; exon_number "15";
chr11	StringTie	exon	420945	421042	1000	-	.	gene_id "MSTRG.28261"; transcript_id "MSTRG.28261.220"; exon_number "16";
chr11	StringTie	exon	421141	421198	1000	-	.	gene_id "MSTRG.28261"; transcript_id "MSTRG.28261.220"; exon_number "17";
chr11	StringTie	exon	428088	428199	1000	-	.	gene_id "MSTRG.28261"; transcript_id "MSTRG.28261.220"; exon_number "18";
chr11	StringTie	exon	428358	428639	1000	-	.	gene_id "MSTRG.28261"; transcript_id "MSTRG.28261.220"; exon_number "19";
chr11	StringTie	exon	428722	428826	1000	-	.	gene_id "MSTRG.28261"; transcript_id "MSTRG.28261.220"; exon_number "20";
chr11	StringTie	exon	429474	429652	1000	-	.	gene_id "MSTRG.28261"; transcript_id "MSTRG.28261.220"; exon_number "21";
chr11	StringTie	exon	429758	429818	1000	-	.	gene_id "MSTRG.28261"; transcript_id "MSTRG.28261.220"; exon_number "22";
chr11	StringTie	exon	430083	430179	1000	-	.	gene_id "MSTRG.28261"; transcript_id "MSTRG.28261.220"; exon_number "23";
chr11	StringTie	exon	430269	430403	1000	-	.	gene_id "MSTRG.28261"; transcript_id "MSTRG.28261.220"; exon_number "24";
chr11	StringTie	exon	431694	431767	1000	-	.	gene_id "MSTRG.28261"; transcript_id "MSTRG.28261.220"; exon_number "25";
chr11	StringTie	exon	431848	431906	1000	-	.	gene_id "MSTRG.28261"; transcript_id "MSTRG.28261.220"; exon_number "26";
chr11	StringTie	exon	431999	432048	1000	-	.	gene_id "MSTRG.28261"; transcript_id "MSTRG.28261.220"; exon_number "27";
chr11	StringTie	exon	433314	433459	1000	-	.	gene_id "MSTRG.28261"; transcript_id "MSTRG.28261.220"; exon_number "28";
chr11	StringTie	exon	433815	433937	1000	-	.	gene_id "MSTRG.28261"; transcript_id "MSTRG.28261.220"; exon_number "29";
chr11	StringTie	exon	434024	434098	1000	-	.	gene_id "MSTRG.28261"; transcript_id "MSTRG.28261.220"; exon_number "30";
chr11	StringTie	exon	441921	442086	1000	-	.	gene_id "MSTRG.28261"; transcript_id "MSTRG.28261.220"; exon_number "31";
chr11	StringTie	transcript	405716	414957	1000	-	.	gene_id "MSTRG.28261"; transcript_id "MSTRG.28261.221";
chr11	StringTie	exon	405716	406059	1000	-	.	gene_id "MSTRG.28261"; transcript_id "MSTRG.28261.221"; exon_number "1";
chr11	StringTie	exon	406142	406993	1000	-	.	gene_id "MSTRG.28261"; transcript_id "MSTRG.28261.221"; exon_number "2";
chr11	StringTie	exon	407062	407164	1000	-	.	gene_id "MSTRG.28261"; transcript_id "MSTRG.28261.221"; exon_number "3";
chr11	StringTie	exon	407425	407568	1000	-	.	gene_id "MSTRG.28261"; transcript_id "MSTRG.28261.221"; exon_number "4";
chr11	StringTie	exon	407852	407957	1000	-	.	gene_id "MSTRG.28261"; transcript_id "MSTRG.28261.221"; exon_number "5";
chr11	StringTie	exon	408073	408206	1000	-	.	gene_id "MSTRG.28261"; transcript_id "MSTRG.28261.221"; exon_number "6";
chr11	StringTie	exon	409868	410027	1000	-	.	gene_id "MSTRG.28261"; transcript_id "MSTRG.28261.221"; exon_number "7";
chr11	StringTie	exon	414823	414957	1000	-	.	gene_id "MSTRG.28261"; transcript_id "MSTRG.28261.221"; exon_number "8";
chr11	StringTie	transcript	405716	417410	1000	-	.	gene_id "MSTRG.28261"; transcript_id "MSTRG.28261.222";
chr11	StringTie	exon	405716	407164	1000	-	.	gene_id "MSTRG.28261"; transcript_id "MSTRG.28261.222"; exon_number "1";
chr11	StringTie	exon	407425	407534	1000	-	.	gene_id "MSTRG.28261"; transcript_id "MSTRG.28261.222"; exon_number "2";
chr11	StringTie	exon	407817	407957	1000	-	.	gene_id "MSTRG.28261"; transcript_id "MSTRG.28261.222"; exon_number "3";
chr11	StringTie	exon	408073	408206	1000	-	.	gene_id "MSTRG.28261"; transcript_id "MSTRG.28261.222"; exon_number "4";
chr11	StringTie	exon	408695	408893	1000	-	.	gene_id "MSTRG.28261"; transcript_id "MSTRG.28261.222"; exon_number "5";
chr11	StringTie	exon	409860	410027	1000	-	.	gene_id "MSTRG.28261"; transcript_id "MSTRG.28261.222"; exon_number "6";
chr11	StringTie	exon	417294	417410	1000	-	.	gene_id "MSTRG.28261"; transcript_id "MSTRG.28261.222"; exon_number "7";
chr11	StringTie	transcript	405716	415057	1000	-	.	gene_id "MSTRG.28261"; transcript_id "MSTRG.28261.223";
chr11	StringTie	exon	405716	406059	1000	-	.	gene_id "MSTRG.28261"; transcript_id "MSTRG.28261.223"; exon_number "1";
chr11	StringTie	exon	406349	407269	1000	-	.	gene_id "MSTRG.28261"; transcript_id "MSTRG.28261.223"; exon_number "2";
chr11	StringTie	exon	407425	407568	1000	-	.	gene_id "MSTRG.28261"; transcript_id "MSTRG.28261.223"; exon_number "3";
chr11	StringTie	exon	407817	407957	1000	-	.	gene_id "MSTRG.28261"; transcript_id "MSTRG.28261.223"; exon_number "4";
chr11	StringTie	exon	408073	408206	1000	-	.	gene_id "MSTRG.28261"; transcript_id "MSTRG.28261.223"; exon_number "5";
chr11	StringTie	exon	409868	410027	1000	-	.	gene_id "MSTRG.28261"; transcript_id "MSTRG.28261.223"; exon_number "6";
chr11	StringTie	exon	414823	415057	1000	-	.	gene_id "MSTRG.28261"; transcript_id "MSTRG.28261.223"; exon_number "7";
chr11	StringTie	transcript	405716	417393	1000	-	.	gene_id "MSTRG.28261"; transcript_id "MSTRG.28261.224";
chr11	StringTie	exon	405716	406059	1000	-	.	gene_id "MSTRG.28261"; transcript_id "MSTRG.28261.224"; exon_number "1";
chr11	StringTie	exon	406142	406538	1000	-	.	gene_id "MSTRG.28261"; transcript_id "MSTRG.28261.224"; exon_number "2";
chr11	StringTie	exon	407062	407164	1000	-	.	gene_id "MSTRG.28261"; transcript_id "MSTRG.28261.224"; exon_number "3";
chr11	StringTie	exon	407425	407568	1000	-	.	gene_id "MSTRG.28261"; transcript_id "MSTRG.28261.224"; exon_number "4";
chr11	StringTie	exon	407817	407957	1000	-	.	gene_id "MSTRG.28261"; transcript_id "MSTRG.28261.224"; exon_number "5";
chr11	StringTie	exon	408073	408206	1000	-	.	gene_id "MSTRG.28261"; transcript_id "MSTRG.28261.224"; exon_number "6";
chr11	StringTie	exon	408695	408851	1000	-	.	gene_id "MSTRG.28261"; transcript_id "MSTRG.28261.224"; exon_number "7";
chr11	StringTie	exon	417325	417393	1000	-	.	gene_id "MSTRG.28261"; transcript_id "MSTRG.28261.224"; exon_number "8";
chr11	StringTie	transcript	405716	414948	1000	-	.	gene_id "MSTRG.28261"; transcript_id "MSTRG.28261.225";
chr11	StringTie	exon	405716	406059	1000	-	.	gene_id "MSTRG.28261"; transcript_id "MSTRG.28261.225"; exon_number "1";
chr11	StringTie	exon	406142	406538	1000	-	.	gene_id "MSTRG.28261"; transcript_id "MSTRG.28261.225"; exon_number "2";
chr11	StringTie	exon	407062	407164	1000	-	.	gene_id "MSTRG.28261"; transcript_id "MSTRG.28261.225"; exon_number "3";
chr11	StringTie	exon	407425	407534	1000	-	.	gene_id "MSTRG.28261"; transcript_id "MSTRG.28261.225"; exon_number "4";
chr11	StringTie	exon	407817	407957	1000	-	.	gene_id "MSTRG.28261"; transcript_id "MSTRG.28261.225"; exon_number "5";
chr11	StringTie	exon	408695	408893	1000	-	.	gene_id "MSTRG.28261"; transcript_id "MSTRG.28261.225"; exon_number "6";
chr11	StringTie	exon	409868	410027	1000	-	.	gene_id "MSTRG.28261"; transcript_id "MSTRG.28261.225"; exon_number "7";
chr11	StringTie	exon	414823	414948	1000	-	.	gene_id "MSTRG.28261"; transcript_id "MSTRG.28261.225"; exon_number "8";
chr11	StringTie	transcript	405716	415046	1000	-	.	gene_id "MSTRG.28261"; transcript_id "MSTRG.28261.226";
chr11	StringTie	exon	405716	406059	1000	-	.	gene_id "MSTRG.28261"; transcript_id "MSTRG.28261.226"; exon_number "1";
chr11	StringTie	exon	406349	406538	1000	-	.	gene_id "MSTRG.28261"; transcript_id "MSTRG.28261.226"; exon_number "2";
chr11	StringTie	exon	406843	406993	1000	-	.	gene_id "MSTRG.28261"; transcript_id "MSTRG.28261.226"; exon_number "3";
chr11	StringTie	exon	407062	407164	1000	-	.	gene_id "MSTRG.28261"; transcript_id "MSTRG.28261.226"; exon_number "4";
chr11	StringTie	exon	408073	408206	1000	-	.	gene_id "MSTRG.28261"; transcript_id "MSTRG.28261.226"; exon_number "5";
chr11	StringTie	exon	408695	408893	1000	-	.	gene_id "MSTRG.28261"; transcript_id "MSTRG.28261.226"; exon_number "6";
chr11	StringTie	exon	409868	410027	1000	-	.	gene_id "MSTRG.28261"; transcript_id "MSTRG.28261.226"; exon_number "7";
chr11	StringTie	exon	414823	415046	1000	-	.	gene_id "MSTRG.28261"; transcript_id "MSTRG.28261.226"; exon_number "8";
chr11	StringTie	transcript	405716	414999	1000	-	.	gene_id "MSTRG.28261"; transcript_id "MSTRG.28261.227";
chr11	StringTie	exon	405716	406059	1000	-	.	gene_id "MSTRG.28261"; transcript_id "MSTRG.28261.227"; exon_number "1";
chr11	StringTie	exon	406142	406538	1000	-	.	gene_id "MSTRG.28261"; transcript_id "MSTRG.28261.227"; exon_number "2";
chr11	StringTie	exon	406843	406993	1000	-	.	gene_id "MSTRG.28261"; transcript_id "MSTRG.28261.227"; exon_number "3";
chr11	StringTie	exon	407062	407164	1000	-	.	gene_id "MSTRG.28261"; transcript_id "MSTRG.28261.227"; exon_number "4";
chr11	StringTie	exon	407425	407534	1000	-	.	gene_id "MSTRG.28261"; transcript_id "MSTRG.28261.227"; exon_number "5";
chr11	StringTie	exon	407817	407957	1000	-	.	gene_id "MSTRG.28261"; transcript_id "MSTRG.28261.227"; exon_number "6";
chr11	StringTie	exon	408073	408206	1000	-	.	gene_id "MSTRG.28261"; transcript_id "MSTRG.28261.227"; exon_number "7";
chr11	StringTie	exon	408695	408893	1000	-	.	gene_id "MSTRG.28261"; transcript_id "MSTRG.28261.227"; exon_number "8";
chr11	StringTie	exon	414823	414999	1000	-	.	gene_id "MSTRG.28261"; transcript_id "MSTRG.28261.227"; exon_number "9";
chr11	StringTie	transcript	405716	413654	1000	-	.	gene_id "MSTRG.28261"; transcript_id "MSTRG.28261.228";
chr11	StringTie	exon	405716	406059	1000	-	.	gene_id "MSTRG.28261"; transcript_id "MSTRG.28261.228"; exon_number "1";
chr11	StringTie	exon	406349	406538	1000	-	.	gene_id "MSTRG.28261"; transcript_id "MSTRG.28261.228"; exon_number "2";
chr11	StringTie	exon	406843	406993	1000	-	.	gene_id "MSTRG.28261"; transcript_id "MSTRG.28261.228"; exon_number "3";
chr11	StringTie	exon	407062	407162	1000	-	.	gene_id "MSTRG.28261"; transcript_id "MSTRG.28261.228"; exon_number "4";
chr11	StringTie	exon	407425	407568	1000	-	.	gene_id "MSTRG.28261"; transcript_id "MSTRG.28261.228"; exon_number "5";
chr11	StringTie	exon	407817	407957	1000	-	.	gene_id "MSTRG.28261"; transcript_id "MSTRG.28261.228"; exon_number "6";
chr11	StringTie	exon	408073	408206	1000	-	.	gene_id "MSTRG.28261"; transcript_id "MSTRG.28261.228"; exon_number "7";
chr11	StringTie	exon	408695	408893	1000	-	.	gene_id "MSTRG.28261"; transcript_id "MSTRG.28261.228"; exon_number "8";
chr11	StringTie	exon	409868	413654	1000	-	.	gene_id "MSTRG.28261"; transcript_id "MSTRG.28261.228"; exon_number "9";
chr11	StringTie	transcript	405716	417417	1000	-	.	gene_id "MSTRG.28261"; transcript_id "MSTRG.28261.229";
chr11	StringTie	exon	405716	406059	1000	-	.	gene_id "MSTRG.28261"; transcript_id "MSTRG.28261.229"; exon_number "1";
chr11	StringTie	exon	406349	406538	1000	-	.	gene_id "MSTRG.28261"; transcript_id "MSTRG.28261.229"; exon_number "2";
chr11	StringTie	exon	406843	406993	1000	-	.	gene_id "MSTRG.28261"; transcript_id "MSTRG.28261.229"; exon_number "3";
chr11	StringTie	exon	407062	407164	1000	-	.	gene_id "MSTRG.28261"; transcript_id "MSTRG.28261.229"; exon_number "4";
chr11	StringTie	exon	407425	407534	1000	-	.	gene_id "MSTRG.28261"; transcript_id "MSTRG.28261.229"; exon_number "5";
chr11	StringTie	exon	407817	408206	1000	-	.	gene_id "MSTRG.28261"; transcript_id "MSTRG.28261.229"; exon_number "6";
chr11	StringTie	exon	408695	408893	1000	-	.	gene_id "MSTRG.28261"; transcript_id "MSTRG.28261.229"; exon_number "7";
chr11	StringTie	exon	409868	410027	1000	-	.	gene_id "MSTRG.28261"; transcript_id "MSTRG.28261.229"; exon_number "8";
chr11	StringTie	exon	417325	417417	1000	-	.	gene_id "MSTRG.28261"; transcript_id "MSTRG.28261.229"; exon_number "9";
chr11	StringTie	transcript	405628	414948	1000	-	.	gene_id "MSTRG.28261"; transcript_id "MSTRG.28261.23";
chr11	StringTie	exon	405628	406059	1000	-	.	gene_id "MSTRG.28261"; transcript_id "MSTRG.28261.23"; exon_number "1";
chr11	StringTie	exon	406349	406538	1000	-	.	gene_id "MSTRG.28261"; transcript_id "MSTRG.28261.23"; exon_number "2";
chr11	StringTie	exon	406843	407164	1000	-	.	gene_id "MSTRG.28261"; transcript_id "MSTRG.28261.23"; exon_number "3";
chr11	StringTie	exon	407425	407534	1000	-	.	gene_id "MSTRG.28261"; transcript_id "MSTRG.28261.23"; exon_number "4";
chr11	StringTie	exon	407817	407957	1000	-	.	gene_id "MSTRG.28261"; transcript_id "MSTRG.28261.23"; exon_number "5";
chr11	StringTie	exon	408695	408893	1000	-	.	gene_id "MSTRG.28261"; transcript_id "MSTRG.28261.23"; exon_number "6";
chr11	StringTie	exon	409868	410027	1000	-	.	gene_id "MSTRG.28261"; transcript_id "MSTRG.28261.23"; exon_number "7";
chr11	StringTie	exon	414823	414948	1000	-	.	gene_id "MSTRG.28261"; transcript_id "MSTRG.28261.23"; exon_number "8";
chr11	StringTie	transcript	405716	417408	1000	-	.	gene_id "MSTRG.28261"; transcript_id "MSTRG.28261.230";
chr11	StringTie	exon	405716	406059	1000	-	.	gene_id "MSTRG.28261"; transcript_id "MSTRG.28261.230"; exon_number "1";
chr11	StringTie	exon	406349	406538	1000	-	.	gene_id "MSTRG.28261"; transcript_id "MSTRG.28261.230"; exon_number "2";
chr11	StringTie	exon	407062	407164	1000	-	.	gene_id "MSTRG.28261"; transcript_id "MSTRG.28261.230"; exon_number "3";
chr11	StringTie	exon	407425	407534	1000	-	.	gene_id "MSTRG.28261"; transcript_id "MSTRG.28261.230"; exon_number "4";
chr11	StringTie	exon	407817	407957	1000	-	.	gene_id "MSTRG.28261"; transcript_id "MSTRG.28261.230"; exon_number "5";
chr11	StringTie	exon	408073	408206	1000	-	.	gene_id "MSTRG.28261"; transcript_id "MSTRG.28261.230"; exon_number "6";
chr11	StringTie	exon	408695	408893	1000	-	.	gene_id "MSTRG.28261"; transcript_id "MSTRG.28261.230"; exon_number "7";
chr11	StringTie	exon	409868	410027	1000	-	.	gene_id "MSTRG.28261"; transcript_id "MSTRG.28261.230"; exon_number "8";
chr11	StringTie	exon	417294	417408	1000	-	.	gene_id "MSTRG.28261"; transcript_id "MSTRG.28261.230"; exon_number "9";
chr11	StringTie	transcript	405716	417413	1000	-	.	gene_id "MSTRG.28261"; transcript_id "MSTRG.28261.231";
chr11	StringTie	exon	405716	406538	1000	-	.	gene_id "MSTRG.28261"; transcript_id "MSTRG.28261.231"; exon_number "1";
chr11	StringTie	exon	406843	407164	1000	-	.	gene_id "MSTRG.28261"; transcript_id "MSTRG.28261.231"; exon_number "2";
chr11	StringTie	exon	407425	407568	1000	-	.	gene_id "MSTRG.28261"; transcript_id "MSTRG.28261.231"; exon_number "3";
chr11	StringTie	exon	407817	407957	1000	-	.	gene_id "MSTRG.28261"; transcript_id "MSTRG.28261.231"; exon_number "4";
chr11	StringTie	exon	408073	408206	1000	-	.	gene_id "MSTRG.28261"; transcript_id "MSTRG.28261.231"; exon_number "5";
chr11	StringTie	exon	408695	408893	1000	-	.	gene_id "MSTRG.28261"; transcript_id "MSTRG.28261.231"; exon_number "6";
chr11	StringTie	exon	409217	409308	1000	-	.	gene_id "MSTRG.28261"; transcript_id "MSTRG.28261.231"; exon_number "7";
chr11	StringTie	exon	409868	410027	1000	-	.	gene_id "MSTRG.28261"; transcript_id "MSTRG.28261.231"; exon_number "8";
chr11	StringTie	exon	417294	417413	1000	-	.	gene_id "MSTRG.28261"; transcript_id "MSTRG.28261.231"; exon_number "9";
chr11	StringTie	transcript	405716	415004	1000	-	.	gene_id "MSTRG.28261"; transcript_id "MSTRG.28261.232";
chr11	StringTie	exon	405716	406059	1000	-	.	gene_id "MSTRG.28261"; transcript_id "MSTRG.28261.232"; exon_number "1";
chr11	StringTie	exon	406349	406538	1000	-	.	gene_id "MSTRG.28261"; transcript_id "MSTRG.28261.232"; exon_number "2";
chr11	StringTie	exon	406843	406993	1000	-	.	gene_id "MSTRG.28261"; transcript_id "MSTRG.28261.232"; exon_number "3";
chr11	StringTie	exon	407062	407162	1000	-	.	gene_id "MSTRG.28261"; transcript_id "MSTRG.28261.232"; exon_number "4";
chr11	StringTie	exon	407425	407568	1000	-	.	gene_id "MSTRG.28261"; transcript_id "MSTRG.28261.232"; exon_number "5";
chr11	StringTie	exon	407817	407957	1000	-	.	gene_id "MSTRG.28261"; transcript_id "MSTRG.28261.232"; exon_number "6";
chr11	StringTie	exon	408073	408206	1000	-	.	gene_id "MSTRG.28261"; transcript_id "MSTRG.28261.232"; exon_number "7";
chr11	StringTie	exon	408695	408893	1000	-	.	gene_id "MSTRG.28261"; transcript_id "MSTRG.28261.232"; exon_number "8";
chr11	StringTie	exon	409860	410027	1000	-	.	gene_id "MSTRG.28261"; transcript_id "MSTRG.28261.232"; exon_number "9";
chr11	StringTie	exon	414823	415004	1000	-	.	gene_id "MSTRG.28261"; transcript_id "MSTRG.28261.232"; exon_number "10";
chr11	StringTie	transcript	405716	417404	1000	-	.	gene_id "MSTRG.28261"; transcript_id "MSTRG.28261.233";
chr11	StringTie	exon	405716	406059	1000	-	.	gene_id "MSTRG.28261"; transcript_id "MSTRG.28261.233"; exon_number "1";
chr11	StringTie	exon	406142	406538	1000	-	.	gene_id "MSTRG.28261"; transcript_id "MSTRG.28261.233"; exon_number "2";
chr11	StringTie	exon	406843	406993	1000	-	.	gene_id "MSTRG.28261"; transcript_id "MSTRG.28261.233"; exon_number "3";
chr11	StringTie	exon	407062	407164	1000	-	.	gene_id "MSTRG.28261"; transcript_id "MSTRG.28261.233"; exon_number "4";
chr11	StringTie	exon	407425	407568	1000	-	.	gene_id "MSTRG.28261"; transcript_id "MSTRG.28261.233"; exon_number "5";
chr11	StringTie	exon	407817	407957	1000	-	.	gene_id "MSTRG.28261"; transcript_id "MSTRG.28261.233"; exon_number "6";
chr11	StringTie	exon	408073	408199	1000	-	.	gene_id "MSTRG.28261"; transcript_id "MSTRG.28261.233"; exon_number "7";
chr11	StringTie	exon	408695	408893	1000	-	.	gene_id "MSTRG.28261"; transcript_id "MSTRG.28261.233"; exon_number "8";
chr11	StringTie	exon	409868	410027	1000	-	.	gene_id "MSTRG.28261"; transcript_id "MSTRG.28261.233"; exon_number "9";
chr11	StringTie	exon	417294	417404	1000	-	.	gene_id "MSTRG.28261"; transcript_id "MSTRG.28261.233"; exon_number "10";
chr11	StringTie	transcript	405716	413640	1000	-	.	gene_id "MSTRG.28261"; transcript_id "MSTRG.28261.234";
chr11	StringTie	exon	405716	406059	1000	-	.	gene_id "MSTRG.28261"; transcript_id "MSTRG.28261.234"; exon_number "1";
chr11	StringTie	exon	406349	406538	1000	-	.	gene_id "MSTRG.28261"; transcript_id "MSTRG.28261.234"; exon_number "2";
chr11	StringTie	exon	406843	406993	1000	-	.	gene_id "MSTRG.28261"; transcript_id "MSTRG.28261.234"; exon_number "3";
chr11	StringTie	exon	407062	407164	1000	-	.	gene_id "MSTRG.28261"; transcript_id "MSTRG.28261.234"; exon_number "4";
chr11	StringTie	exon	407425	407568	1000	-	.	gene_id "MSTRG.28261"; transcript_id "MSTRG.28261.234"; exon_number "5";
chr11	StringTie	exon	407817	407957	1000	-	.	gene_id "MSTRG.28261"; transcript_id "MSTRG.28261.234"; exon_number "6";
chr11	StringTie	exon	408073	408206	1000	-	.	gene_id "MSTRG.28261"; transcript_id "MSTRG.28261.234"; exon_number "7";
chr11	StringTie	exon	408695	408893	1000	-	.	gene_id "MSTRG.28261"; transcript_id "MSTRG.28261.234"; exon_number "8";
chr11	StringTie	exon	409217	409308	1000	-	.	gene_id "MSTRG.28261"; transcript_id "MSTRG.28261.234"; exon_number "9";
chr11	StringTie	exon	409868	413640	1000	-	.	gene_id "MSTRG.28261"; transcript_id "MSTRG.28261.234"; exon_number "10";
chr11	StringTie	transcript	405716	414996	1000	-	.	gene_id "MSTRG.28261"; transcript_id "MSTRG.28261.235";
chr11	StringTie	exon	405716	406059	1000	-	.	gene_id "MSTRG.28261"; transcript_id "MSTRG.28261.235"; exon_number "1";
chr11	StringTie	exon	406349	406538	1000	-	.	gene_id "MSTRG.28261"; transcript_id "MSTRG.28261.235"; exon_number "2";
chr11	StringTie	exon	407062	407164	1000	-	.	gene_id "MSTRG.28261"; transcript_id "MSTRG.28261.235"; exon_number "3";
chr11	StringTie	exon	407425	407534	1000	-	.	gene_id "MSTRG.28261"; transcript_id "MSTRG.28261.235"; exon_number "4";
chr11	StringTie	exon	407817	407957	1000	-	.	gene_id "MSTRG.28261"; transcript_id "MSTRG.28261.235"; exon_number "5";
chr11	StringTie	exon	408073	408206	1000	-	.	gene_id "MSTRG.28261"; transcript_id "MSTRG.28261.235"; exon_number "6";
chr11	StringTie	exon	408695	408893	1000	-	.	gene_id "MSTRG.28261"; transcript_id "MSTRG.28261.235"; exon_number "7";
chr11	StringTie	exon	409217	409308	1000	-	.	gene_id "MSTRG.28261"; transcript_id "MSTRG.28261.235"; exon_number "8";
chr11	StringTie	exon	409868	410027	1000	-	.	gene_id "MSTRG.28261"; transcript_id "MSTRG.28261.235"; exon_number "9";
chr11	StringTie	exon	414823	414996	1000	-	.	gene_id "MSTRG.28261"; transcript_id "MSTRG.28261.235"; exon_number "10";
chr11	StringTie	transcript	405716	417418	1000	-	.	gene_id "MSTRG.28261"; transcript_id "MSTRG.28261.236";
chr11	StringTie	exon	405716	406059	1000	-	.	gene_id "MSTRG.28261"; transcript_id "MSTRG.28261.236"; exon_number "1";
chr11	StringTie	exon	406349	406538	1000	-	.	gene_id "MSTRG.28261"; transcript_id "MSTRG.28261.236"; exon_number "2";
chr11	StringTie	exon	406843	406993	1000	-	.	gene_id "MSTRG.28261"; transcript_id "MSTRG.28261.236"; exon_number "3";
chr11	StringTie	exon	407062	407164	1000	-	.	gene_id "MSTRG.28261"; transcript_id "MSTRG.28261.236"; exon_number "4";
chr11	StringTie	exon	407425	407568	1000	-	.	gene_id "MSTRG.28261"; transcript_id "MSTRG.28261.236"; exon_number "5";
chr11	StringTie	exon	407817	407957	1000	-	.	gene_id "MSTRG.28261"; transcript_id "MSTRG.28261.236"; exon_number "6";
chr11	StringTie	exon	408073	408206	1000	-	.	gene_id "MSTRG.28261"; transcript_id "MSTRG.28261.236"; exon_number "7";
chr11	StringTie	exon	408695	408893	1000	-	.	gene_id "MSTRG.28261"; transcript_id "MSTRG.28261.236"; exon_number "8";
chr11	StringTie	exon	409868	409998	1000	-	.	gene_id "MSTRG.28261"; transcript_id "MSTRG.28261.236"; exon_number "9";
chr11	StringTie	exon	417325	417418	1000	-	.	gene_id "MSTRG.28261"; transcript_id "MSTRG.28261.236"; exon_number "10";
chr11	StringTie	transcript	405716	415013	1000	-	.	gene_id "MSTRG.28261"; transcript_id "MSTRG.28261.237";
chr11	StringTie	exon	405716	406059	1000	-	.	gene_id "MSTRG.28261"; transcript_id "MSTRG.28261.237"; exon_number "1";
chr11	StringTie	exon	406349	406538	1000	-	.	gene_id "MSTRG.28261"; transcript_id "MSTRG.28261.237"; exon_number "2";
chr11	StringTie	exon	406843	406993	1000	-	.	gene_id "MSTRG.28261"; transcript_id "MSTRG.28261.237"; exon_number "3";
chr11	StringTie	exon	407062	407251	1000	-	.	gene_id "MSTRG.28261"; transcript_id "MSTRG.28261.237"; exon_number "4";
chr11	StringTie	exon	407425	407568	1000	-	.	gene_id "MSTRG.28261"; transcript_id "MSTRG.28261.237"; exon_number "5";
chr11	StringTie	exon	407817	407957	1000	-	.	gene_id "MSTRG.28261"; transcript_id "MSTRG.28261.237"; exon_number "6";
chr11	StringTie	exon	408073	408206	1000	-	.	gene_id "MSTRG.28261"; transcript_id "MSTRG.28261.237"; exon_number "7";
chr11	StringTie	exon	408695	408893	1000	-	.	gene_id "MSTRG.28261"; transcript_id "MSTRG.28261.237"; exon_number "8";
chr11	StringTie	exon	409868	410027	1000	-	.	gene_id "MSTRG.28261"; transcript_id "MSTRG.28261.237"; exon_number "9";
chr11	StringTie	exon	414823	415013	1000	-	.	gene_id "MSTRG.28261"; transcript_id "MSTRG.28261.237"; exon_number "10";
chr11	StringTie	transcript	405716	417435	1000	-	.	gene_id "MSTRG.28261"; transcript_id "MSTRG.28261.238";
chr11	StringTie	exon	405716	406059	1000	-	.	gene_id "MSTRG.28261"; transcript_id "MSTRG.28261.238"; exon_number "1";
chr11	StringTie	exon	406349	406538	1000	-	.	gene_id "MSTRG.28261"; transcript_id "MSTRG.28261.238"; exon_number "2";
chr11	StringTie	exon	406843	406993	1000	-	.	gene_id "MSTRG.28261"; transcript_id "MSTRG.28261.238"; exon_number "3";
chr11	StringTie	exon	407062	407251	1000	-	.	gene_id "MSTRG.28261"; transcript_id "MSTRG.28261.238"; exon_number "4";
chr11	StringTie	exon	407425	407568	1000	-	.	gene_id "MSTRG.28261"; transcript_id "MSTRG.28261.238"; exon_number "5";
chr11	StringTie	exon	407817	407957	1000	-	.	gene_id "MSTRG.28261"; transcript_id "MSTRG.28261.238"; exon_number "6";
chr11	StringTie	exon	408073	408206	1000	-	.	gene_id "MSTRG.28261"; transcript_id "MSTRG.28261.238"; exon_number "7";
chr11	StringTie	exon	408695	408893	1000	-	.	gene_id "MSTRG.28261"; transcript_id "MSTRG.28261.238"; exon_number "8";
chr11	StringTie	exon	409868	410027	1000	-	.	gene_id "MSTRG.28261"; transcript_id "MSTRG.28261.238"; exon_number "9";
chr11	StringTie	exon	417294	417435	1000	-	.	gene_id "MSTRG.28261"; transcript_id "MSTRG.28261.238"; exon_number "10";
chr11	StringTie	transcript	405716	416808	1000	-	.	gene_id "MSTRG.28261"; transcript_id "MSTRG.28261.239";
chr11	StringTie	exon	405716	406059	1000	-	.	gene_id "MSTRG.28261"; transcript_id "MSTRG.28261.239"; exon_number "1";
chr11	StringTie	exon	406142	406505	1000	-	.	gene_id "MSTRG.28261"; transcript_id "MSTRG.28261.239"; exon_number "2";
chr11	StringTie	exon	406843	406993	1000	-	.	gene_id "MSTRG.28261"; transcript_id "MSTRG.28261.239"; exon_number "3";
chr11	StringTie	exon	407062	407164	1000	-	.	gene_id "MSTRG.28261"; transcript_id "MSTRG.28261.239"; exon_number "4";
chr11	StringTie	exon	407425	407568	1000	-	.	gene_id "MSTRG.28261"; transcript_id "MSTRG.28261.239"; exon_number "5";
chr11	StringTie	exon	407817	407957	1000	-	.	gene_id "MSTRG.28261"; transcript_id "MSTRG.28261.239"; exon_number "6";
chr11	StringTie	exon	408073	408206	1000	-	.	gene_id "MSTRG.28261"; transcript_id "MSTRG.28261.239"; exon_number "7";
chr11	StringTie	exon	408695	408893	1000	-	.	gene_id "MSTRG.28261"; transcript_id "MSTRG.28261.239"; exon_number "8";
chr11	StringTie	exon	409868	410027	1000	-	.	gene_id "MSTRG.28261"; transcript_id "MSTRG.28261.239"; exon_number "9";
chr11	StringTie	exon	416776	416808	1000	-	.	gene_id "MSTRG.28261"; transcript_id "MSTRG.28261.239"; exon_number "10";
chr11	StringTie	transcript	405630	442027	1000	-	.	gene_id "MSTRG.28261"; transcript_id "MSTRG.28261.24";
chr11	StringTie	exon	405630	406059	1000	-	.	gene_id "MSTRG.28261"; transcript_id "MSTRG.28261.24"; exon_number "1";
chr11	StringTie	exon	406349	406538	1000	-	.	gene_id "MSTRG.28261"; transcript_id "MSTRG.28261.24"; exon_number "2";
chr11	StringTie	exon	406843	406993	1000	-	.	gene_id "MSTRG.28261"; transcript_id "MSTRG.28261.24"; exon_number "3";
chr11	StringTie	exon	407062	407568	1000	-	.	gene_id "MSTRG.28261"; transcript_id "MSTRG.28261.24"; exon_number "4";
chr11	StringTie	exon	407817	407957	1000	-	.	gene_id "MSTRG.28261"; transcript_id "MSTRG.28261.24"; exon_number "5";
chr11	StringTie	exon	408073	408206	1000	-	.	gene_id "MSTRG.28261"; transcript_id "MSTRG.28261.24"; exon_number "6";
chr11	StringTie	exon	408695	408893	1000	-	.	gene_id "MSTRG.28261"; transcript_id "MSTRG.28261.24"; exon_number "7";
chr11	StringTie	exon	409868	410027	1000	-	.	gene_id "MSTRG.28261"; transcript_id "MSTRG.28261.24"; exon_number "8";
chr11	StringTie	exon	417294	418589	1000	-	.	gene_id "MSTRG.28261"; transcript_id "MSTRG.28261.24"; exon_number "9";
chr11	StringTie	exon	418720	418813	1000	-	.	gene_id "MSTRG.28261"; transcript_id "MSTRG.28261.24"; exon_number "10";
chr11	StringTie	exon	418888	418989	1000	-	.	gene_id "MSTRG.28261"; transcript_id "MSTRG.28261.24"; exon_number "11";
chr11	StringTie	exon	419582	419729	1000	-	.	gene_id "MSTRG.28261"; transcript_id "MSTRG.28261.24"; exon_number "12";
chr11	StringTie	exon	420463	420615	1000	-	.	gene_id "MSTRG.28261"; transcript_id "MSTRG.28261.24"; exon_number "13";
chr11	StringTie	exon	420718	421042	1000	-	.	gene_id "MSTRG.28261"; transcript_id "MSTRG.28261.24"; exon_number "14";
chr11	StringTie	exon	421141	421198	1000	-	.	gene_id "MSTRG.28261"; transcript_id "MSTRG.28261.24"; exon_number "15";
chr11	StringTie	exon	423942	428199	1000	-	.	gene_id "MSTRG.28261"; transcript_id "MSTRG.28261.24"; exon_number "16";
chr11	StringTie	exon	428387	428394	1000	-	.	gene_id "MSTRG.28261"; transcript_id "MSTRG.28261.24"; exon_number "17";
chr11	StringTie	exon	428475	428639	1000	-	.	gene_id "MSTRG.28261"; transcript_id "MSTRG.28261.24"; exon_number "18";
chr11	StringTie	exon	428722	428826	1000	-	.	gene_id "MSTRG.28261"; transcript_id "MSTRG.28261.24"; exon_number "19";
chr11	StringTie	exon	429474	429652	1000	-	.	gene_id "MSTRG.28261"; transcript_id "MSTRG.28261.24"; exon_number "20";
chr11	StringTie	exon	429758	429818	1000	-	.	gene_id "MSTRG.28261"; transcript_id "MSTRG.28261.24"; exon_number "21";
chr11	StringTie	exon	430083	430403	1000	-	.	gene_id "MSTRG.28261"; transcript_id "MSTRG.28261.24"; exon_number "22";
chr11	StringTie	exon	431694	431906	1000	-	.	gene_id "MSTRG.28261"; transcript_id "MSTRG.28261.24"; exon_number "23";
chr11	StringTie	exon	431999	432048	1000	-	.	gene_id "MSTRG.28261"; transcript_id "MSTRG.28261.24"; exon_number "24";
chr11	StringTie	exon	433314	433459	1000	-	.	gene_id "MSTRG.28261"; transcript_id "MSTRG.28261.24"; exon_number "25";
chr11	StringTie	exon	433815	433937	1000	-	.	gene_id "MSTRG.28261"; transcript_id "MSTRG.28261.24"; exon_number "26";
chr11	StringTie	exon	434024	434098	1000	-	.	gene_id "MSTRG.28261"; transcript_id "MSTRG.28261.24"; exon_number "27";
chr11	StringTie	exon	441921	442027	1000	-	.	gene_id "MSTRG.28261"; transcript_id "MSTRG.28261.24"; exon_number "28";
chr11	StringTie	transcript	405716	417413	1000	-	.	gene_id "MSTRG.28261"; transcript_id "MSTRG.28261.240";
chr11	StringTie	exon	405716	406059	1000	-	.	gene_id "MSTRG.28261"; transcript_id "MSTRG.28261.240"; exon_number "1";
chr11	StringTie	exon	406349	406538	1000	-	.	gene_id "MSTRG.28261"; transcript_id "MSTRG.28261.240"; exon_number "2";
chr11	StringTie	exon	406843	406993	1000	-	.	gene_id "MSTRG.28261"; transcript_id "MSTRG.28261.240"; exon_number "3";
chr11	StringTie	exon	407080	407164	1000	-	.	gene_id "MSTRG.28261"; transcript_id "MSTRG.28261.240"; exon_number "4";
chr11	StringTie	exon	407425	407568	1000	-	.	gene_id "MSTRG.28261"; transcript_id "MSTRG.28261.240"; exon_number "5";
chr11	StringTie	exon	407817	407957	1000	-	.	gene_id "MSTRG.28261"; transcript_id "MSTRG.28261.240"; exon_number "6";
chr11	StringTie	exon	408073	408206	1000	-	.	gene_id "MSTRG.28261"; transcript_id "MSTRG.28261.240"; exon_number "7";
chr11	StringTie	exon	408695	408893	1000	-	.	gene_id "MSTRG.28261"; transcript_id "MSTRG.28261.240"; exon_number "8";
chr11	StringTie	exon	409868	410027	1000	-	.	gene_id "MSTRG.28261"; transcript_id "MSTRG.28261.240"; exon_number "9";
chr11	StringTie	exon	417294	417413	1000	-	.	gene_id "MSTRG.28261"; transcript_id "MSTRG.28261.240"; exon_number "10";
chr11	StringTie	transcript	405716	414989	1000	-	.	gene_id "MSTRG.28261"; transcript_id "MSTRG.28261.241";
chr11	StringTie	exon	405716	406059	1000	-	.	gene_id "MSTRG.28261"; transcript_id "MSTRG.28261.241"; exon_number "1";
chr11	StringTie	exon	406349	406538	1000	-	.	gene_id "MSTRG.28261"; transcript_id "MSTRG.28261.241"; exon_number "2";
chr11	StringTie	exon	406846	406993	1000	-	.	gene_id "MSTRG.28261"; transcript_id "MSTRG.28261.241"; exon_number "3";
chr11	StringTie	exon	407062	407164	1000	-	.	gene_id "MSTRG.28261"; transcript_id "MSTRG.28261.241"; exon_number "4";
chr11	StringTie	exon	407425	407568	1000	-	.	gene_id "MSTRG.28261"; transcript_id "MSTRG.28261.241"; exon_number "5";
chr11	StringTie	exon	407817	407957	1000	-	.	gene_id "MSTRG.28261"; transcript_id "MSTRG.28261.241"; exon_number "6";
chr11	StringTie	exon	408073	408206	1000	-	.	gene_id "MSTRG.28261"; transcript_id "MSTRG.28261.241"; exon_number "7";
chr11	StringTie	exon	408894	409101	1000	-	.	gene_id "MSTRG.28261"; transcript_id "MSTRG.28261.241"; exon_number "8";
chr11	StringTie	exon	409868	410027	1000	-	.	gene_id "MSTRG.28261"; transcript_id "MSTRG.28261.241"; exon_number "9";
chr11	StringTie	exon	414823	414989	1000	-	.	gene_id "MSTRG.28261"; transcript_id "MSTRG.28261.241"; exon_number "10";
chr11	StringTie	transcript	405716	442020	1000	-	.	gene_id "MSTRG.28261"; transcript_id "MSTRG.28261.242";
chr11	StringTie	exon	405716	406538	1000	-	.	gene_id "MSTRG.28261"; transcript_id "MSTRG.28261.242"; exon_number "1";
chr11	StringTie	exon	406843	406993	1000	-	.	gene_id "MSTRG.28261"; transcript_id "MSTRG.28261.242"; exon_number "2";
chr11	StringTie	exon	407062	407164	1000	-	.	gene_id "MSTRG.28261"; transcript_id "MSTRG.28261.242"; exon_number "3";
chr11	StringTie	exon	407425	407568	1000	-	.	gene_id "MSTRG.28261"; transcript_id "MSTRG.28261.242"; exon_number "4";
chr11	StringTie	exon	407817	407957	1000	-	.	gene_id "MSTRG.28261"; transcript_id "MSTRG.28261.242"; exon_number "5";
chr11	StringTie	exon	408073	408893	1000	-	.	gene_id "MSTRG.28261"; transcript_id "MSTRG.28261.242"; exon_number "6";
chr11	StringTie	exon	409868	410027	1000	-	.	gene_id "MSTRG.28261"; transcript_id "MSTRG.28261.242"; exon_number "7";
chr11	StringTie	exon	417294	418589	1000	-	.	gene_id "MSTRG.28261"; transcript_id "MSTRG.28261.242"; exon_number "8";
chr11	StringTie	exon	418720	421042	1000	-	.	gene_id "MSTRG.28261"; transcript_id "MSTRG.28261.242"; exon_number "9";
chr11	StringTie	exon	421141	421198	1000	-	.	gene_id "MSTRG.28261"; transcript_id "MSTRG.28261.242"; exon_number "10";
chr11	StringTie	exon	423942	424187	1000	-	.	gene_id "MSTRG.28261"; transcript_id "MSTRG.28261.242"; exon_number "11";
chr11	StringTie	exon	428088	428199	1000	-	.	gene_id "MSTRG.28261"; transcript_id "MSTRG.28261.242"; exon_number "12";
chr11	StringTie	exon	428358	428394	1000	-	.	gene_id "MSTRG.28261"; transcript_id "MSTRG.28261.242"; exon_number "13";
chr11	StringTie	exon	428475	428639	1000	-	.	gene_id "MSTRG.28261"; transcript_id "MSTRG.28261.242"; exon_number "14";
chr11	StringTie	exon	428722	428826	1000	-	.	gene_id "MSTRG.28261"; transcript_id "MSTRG.28261.242"; exon_number "15";
chr11	StringTie	exon	429570	429652	1000	-	.	gene_id "MSTRG.28261"; transcript_id "MSTRG.28261.242"; exon_number "16";
chr11	StringTie	exon	429758	429818	1000	-	.	gene_id "MSTRG.28261"; transcript_id "MSTRG.28261.242"; exon_number "17";
chr11	StringTie	exon	430083	430179	1000	-	.	gene_id "MSTRG.28261"; transcript_id "MSTRG.28261.242"; exon_number "18";
chr11	StringTie	exon	430269	430403	1000	-	.	gene_id "MSTRG.28261"; transcript_id "MSTRG.28261.242"; exon_number "19";
chr11	StringTie	exon	431694	433459	1000	-	.	gene_id "MSTRG.28261"; transcript_id "MSTRG.28261.242"; exon_number "20";
chr11	StringTie	exon	433815	433937	1000	-	.	gene_id "MSTRG.28261"; transcript_id "MSTRG.28261.242"; exon_number "21";
chr11	StringTie	exon	434024	434098	1000	-	.	gene_id "MSTRG.28261"; transcript_id "MSTRG.28261.242"; exon_number "22";
chr11	StringTie	exon	441921	442020	1000	-	.	gene_id "MSTRG.28261"; transcript_id "MSTRG.28261.242"; exon_number "23";
chr11	StringTie	transcript	405716	442095	1000	-	.	gene_id "MSTRG.28261"; transcript_id "MSTRG.28261.243";
chr11	StringTie	exon	405716	406059	1000	-	.	gene_id "MSTRG.28261"; transcript_id "MSTRG.28261.243"; exon_number "1";
chr11	StringTie	exon	406349	406538	1000	-	.	gene_id "MSTRG.28261"; transcript_id "MSTRG.28261.243"; exon_number "2";
chr11	StringTie	exon	406843	406993	1000	-	.	gene_id "MSTRG.28261"; transcript_id "MSTRG.28261.243"; exon_number "3";
chr11	StringTie	exon	407062	407164	1000	-	.	gene_id "MSTRG.28261"; transcript_id "MSTRG.28261.243"; exon_number "4";
chr11	StringTie	exon	407425	407568	1000	-	.	gene_id "MSTRG.28261"; transcript_id "MSTRG.28261.243"; exon_number "5";
chr11	StringTie	exon	407817	407957	1000	-	.	gene_id "MSTRG.28261"; transcript_id "MSTRG.28261.243"; exon_number "6";
chr11	StringTie	exon	408073	408206	1000	-	.	gene_id "MSTRG.28261"; transcript_id "MSTRG.28261.243"; exon_number "7";
chr11	StringTie	exon	408695	408893	1000	-	.	gene_id "MSTRG.28261"; transcript_id "MSTRG.28261.243"; exon_number "8";
chr11	StringTie	exon	409868	410011	1000	-	.	gene_id "MSTRG.28261"; transcript_id "MSTRG.28261.243"; exon_number "9";
chr11	StringTie	exon	417294	418589	1000	-	.	gene_id "MSTRG.28261"; transcript_id "MSTRG.28261.243"; exon_number "10";
chr11	StringTie	exon	418720	418813	1000	-	.	gene_id "MSTRG.28261"; transcript_id "MSTRG.28261.243"; exon_number "11";
chr11	StringTie	exon	418888	418989	1000	-	.	gene_id "MSTRG.28261"; transcript_id "MSTRG.28261.243"; exon_number "12";
chr11	StringTie	exon	419582	420860	1000	-	.	gene_id "MSTRG.28261"; transcript_id "MSTRG.28261.243"; exon_number "13";
chr11	StringTie	exon	420945	421042	1000	-	.	gene_id "MSTRG.28261"; transcript_id "MSTRG.28261.243"; exon_number "14";
chr11	StringTie	exon	421141	421198	1000	-	.	gene_id "MSTRG.28261"; transcript_id "MSTRG.28261.243"; exon_number "15";
chr11	StringTie	exon	428088	428199	1000	-	.	gene_id "MSTRG.28261"; transcript_id "MSTRG.28261.243"; exon_number "16";
chr11	StringTie	exon	428358	428394	1000	-	.	gene_id "MSTRG.28261"; transcript_id "MSTRG.28261.243"; exon_number "17";
chr11	StringTie	exon	428475	428639	1000	-	.	gene_id "MSTRG.28261"; transcript_id "MSTRG.28261.243"; exon_number "18";
chr11	StringTie	exon	428722	428826	1000	-	.	gene_id "MSTRG.28261"; transcript_id "MSTRG.28261.243"; exon_number "19";
chr11	StringTie	exon	429570	430179	1000	-	.	gene_id "MSTRG.28261"; transcript_id "MSTRG.28261.243"; exon_number "20";
chr11	StringTie	exon	430269	430403	1000	-	.	gene_id "MSTRG.28261"; transcript_id "MSTRG.28261.243"; exon_number "21";
chr11	StringTie	exon	431694	433459	1000	-	.	gene_id "MSTRG.28261"; transcript_id "MSTRG.28261.243"; exon_number "22";
chr11	StringTie	exon	433815	433937	1000	-	.	gene_id "MSTRG.28261"; transcript_id "MSTRG.28261.243"; exon_number "23";
chr11	StringTie	exon	434024	434098	1000	-	.	gene_id "MSTRG.28261"; transcript_id "MSTRG.28261.243"; exon_number "24";
chr11	StringTie	exon	441921	442095	1000	-	.	gene_id "MSTRG.28261"; transcript_id "MSTRG.28261.243"; exon_number "25";
chr11	StringTie	transcript	405716	442351	1000	-	.	gene_id "MSTRG.28261"; transcript_id "MSTRG.28261.244";
chr11	StringTie	exon	405716	406059	1000	-	.	gene_id "MSTRG.28261"; transcript_id "MSTRG.28261.244"; exon_number "1";
chr11	StringTie	exon	406142	406538	1000	-	.	gene_id "MSTRG.28261"; transcript_id "MSTRG.28261.244"; exon_number "2";
chr11	StringTie	exon	406843	407164	1000	-	.	gene_id "MSTRG.28261"; transcript_id "MSTRG.28261.244"; exon_number "3";
chr11	StringTie	exon	407425	407568	1000	-	.	gene_id "MSTRG.28261"; transcript_id "MSTRG.28261.244"; exon_number "4";
chr11	StringTie	exon	407817	407957	1000	-	.	gene_id "MSTRG.28261"; transcript_id "MSTRG.28261.244"; exon_number "5";
chr11	StringTie	exon	408073	408206	1000	-	.	gene_id "MSTRG.28261"; transcript_id "MSTRG.28261.244"; exon_number "6";
chr11	StringTie	exon	408695	408893	1000	-	.	gene_id "MSTRG.28261"; transcript_id "MSTRG.28261.244"; exon_number "7";
chr11	StringTie	exon	409868	410027	1000	-	.	gene_id "MSTRG.28261"; transcript_id "MSTRG.28261.244"; exon_number "8";
chr11	StringTie	exon	417840	418589	1000	-	.	gene_id "MSTRG.28261"; transcript_id "MSTRG.28261.244"; exon_number "9";
chr11	StringTie	exon	418720	418813	1000	-	.	gene_id "MSTRG.28261"; transcript_id "MSTRG.28261.244"; exon_number "10";
chr11	StringTie	exon	418888	418989	1000	-	.	gene_id "MSTRG.28261"; transcript_id "MSTRG.28261.244"; exon_number "11";
chr11	StringTie	exon	419582	419729	1000	-	.	gene_id "MSTRG.28261"; transcript_id "MSTRG.28261.244"; exon_number "12";
chr11	StringTie	exon	420463	420615	1000	-	.	gene_id "MSTRG.28261"; transcript_id "MSTRG.28261.244"; exon_number "13";
chr11	StringTie	exon	420718	420860	1000	-	.	gene_id "MSTRG.28261"; transcript_id "MSTRG.28261.244"; exon_number "14";
chr11	StringTie	exon	420945	421042	1000	-	.	gene_id "MSTRG.28261"; transcript_id "MSTRG.28261.244"; exon_number "15";
chr11	StringTie	exon	421141	421198	1000	-	.	gene_id "MSTRG.28261"; transcript_id "MSTRG.28261.244"; exon_number "16";
chr11	StringTie	exon	428088	428199	1000	-	.	gene_id "MSTRG.28261"; transcript_id "MSTRG.28261.244"; exon_number "17";
chr11	StringTie	exon	428358	428394	1000	-	.	gene_id "MSTRG.28261"; transcript_id "MSTRG.28261.244"; exon_number "18";
chr11	StringTie	exon	428475	428639	1000	-	.	gene_id "MSTRG.28261"; transcript_id "MSTRG.28261.244"; exon_number "19";
chr11	StringTie	exon	428722	428826	1000	-	.	gene_id "MSTRG.28261"; transcript_id "MSTRG.28261.244"; exon_number "20";
chr11	StringTie	exon	429474	429652	1000	-	.	gene_id "MSTRG.28261"; transcript_id "MSTRG.28261.244"; exon_number "21";
chr11	StringTie	exon	429758	430179	1000	-	.	gene_id "MSTRG.28261"; transcript_id "MSTRG.28261.244"; exon_number "22";
chr11	StringTie	exon	430269	430403	1000	-	.	gene_id "MSTRG.28261"; transcript_id "MSTRG.28261.244"; exon_number "23";
chr11	StringTie	exon	431694	431767	1000	-	.	gene_id "MSTRG.28261"; transcript_id "MSTRG.28261.244"; exon_number "24";
chr11	StringTie	exon	431848	431906	1000	-	.	gene_id "MSTRG.28261"; transcript_id "MSTRG.28261.244"; exon_number "25";
chr11	StringTie	exon	431999	432048	1000	-	.	gene_id "MSTRG.28261"; transcript_id "MSTRG.28261.244"; exon_number "26";
chr11	StringTie	exon	433314	433459	1000	-	.	gene_id "MSTRG.28261"; transcript_id "MSTRG.28261.244"; exon_number "27";
chr11	StringTie	exon	433815	433937	1000	-	.	gene_id "MSTRG.28261"; transcript_id "MSTRG.28261.244"; exon_number "28";
chr11	StringTie	exon	434024	434098	1000	-	.	gene_id "MSTRG.28261"; transcript_id "MSTRG.28261.244"; exon_number "29";
chr11	StringTie	exon	441921	442351	1000	-	.	gene_id "MSTRG.28261"; transcript_id "MSTRG.28261.244"; exon_number "30";
chr11	StringTie	transcript	405716	442384	1000	-	.	gene_id "MSTRG.28261"; transcript_id "MSTRG.28261.245";
chr11	StringTie	exon	405716	406059	1000	-	.	gene_id "MSTRG.28261"; transcript_id "MSTRG.28261.245"; exon_number "1";
chr11	StringTie	exon	406349	406538	1000	-	.	gene_id "MSTRG.28261"; transcript_id "MSTRG.28261.245"; exon_number "2";
chr11	StringTie	exon	406843	406993	1000	-	.	gene_id "MSTRG.28261"; transcript_id "MSTRG.28261.245"; exon_number "3";
chr11	StringTie	exon	407062	407164	1000	-	.	gene_id "MSTRG.28261"; transcript_id "MSTRG.28261.245"; exon_number "4";
chr11	StringTie	exon	407425	407568	1000	-	.	gene_id "MSTRG.28261"; transcript_id "MSTRG.28261.245"; exon_number "5";
chr11	StringTie	exon	407817	407957	1000	-	.	gene_id "MSTRG.28261"; transcript_id "MSTRG.28261.245"; exon_number "6";
chr11	StringTie	exon	408073	408206	1000	-	.	gene_id "MSTRG.28261"; transcript_id "MSTRG.28261.245"; exon_number "7";
chr11	StringTie	exon	408695	408893	1000	-	.	gene_id "MSTRG.28261"; transcript_id "MSTRG.28261.245"; exon_number "8";
chr11	StringTie	exon	409868	410027	1000	-	.	gene_id "MSTRG.28261"; transcript_id "MSTRG.28261.245"; exon_number "9";
chr11	StringTie	exon	417325	418589	1000	-	.	gene_id "MSTRG.28261"; transcript_id "MSTRG.28261.245"; exon_number "10";
chr11	StringTie	exon	418720	418813	1000	-	.	gene_id "MSTRG.28261"; transcript_id "MSTRG.28261.245"; exon_number "11";
chr11	StringTie	exon	418888	418989	1000	-	.	gene_id "MSTRG.28261"; transcript_id "MSTRG.28261.245"; exon_number "12";
chr11	StringTie	exon	419582	419729	1000	-	.	gene_id "MSTRG.28261"; transcript_id "MSTRG.28261.245"; exon_number "13";
chr11	StringTie	exon	420463	420615	1000	-	.	gene_id "MSTRG.28261"; transcript_id "MSTRG.28261.245"; exon_number "14";
chr11	StringTie	exon	420718	421042	1000	-	.	gene_id "MSTRG.28261"; transcript_id "MSTRG.28261.245"; exon_number "15";
chr11	StringTie	exon	421141	421198	1000	-	.	gene_id "MSTRG.28261"; transcript_id "MSTRG.28261.245"; exon_number "16";
chr11	StringTie	exon	428088	428199	1000	-	.	gene_id "MSTRG.28261"; transcript_id "MSTRG.28261.245"; exon_number "17";
chr11	StringTie	exon	428358	428394	1000	-	.	gene_id "MSTRG.28261"; transcript_id "MSTRG.28261.245"; exon_number "18";
chr11	StringTie	exon	428475	428639	1000	-	.	gene_id "MSTRG.28261"; transcript_id "MSTRG.28261.245"; exon_number "19";
chr11	StringTie	exon	428722	428826	1000	-	.	gene_id "MSTRG.28261"; transcript_id "MSTRG.28261.245"; exon_number "20";
chr11	StringTie	exon	429474	429652	1000	-	.	gene_id "MSTRG.28261"; transcript_id "MSTRG.28261.245"; exon_number "21";
chr11	StringTie	exon	429758	429818	1000	-	.	gene_id "MSTRG.28261"; transcript_id "MSTRG.28261.245"; exon_number "22";
chr11	StringTie	exon	430083	430403	1000	-	.	gene_id "MSTRG.28261"; transcript_id "MSTRG.28261.245"; exon_number "23";
chr11	StringTie	exon	431694	431767	1000	-	.	gene_id "MSTRG.28261"; transcript_id "MSTRG.28261.245"; exon_number "24";
chr11	StringTie	exon	431848	431906	1000	-	.	gene_id "MSTRG.28261"; transcript_id "MSTRG.28261.245"; exon_number "25";
chr11	StringTie	exon	431999	432054	1000	-	.	gene_id "MSTRG.28261"; transcript_id "MSTRG.28261.245"; exon_number "26";
chr11	StringTie	exon	433314	433459	1000	-	.	gene_id "MSTRG.28261"; transcript_id "MSTRG.28261.245"; exon_number "27";
chr11	StringTie	exon	433815	433937	1000	-	.	gene_id "MSTRG.28261"; transcript_id "MSTRG.28261.245"; exon_number "28";
chr11	StringTie	exon	434024	434098	1000	-	.	gene_id "MSTRG.28261"; transcript_id "MSTRG.28261.245"; exon_number "29";
chr11	StringTie	exon	441921	442384	1000	-	.	gene_id "MSTRG.28261"; transcript_id "MSTRG.28261.245"; exon_number "30";
chr11	StringTie	transcript	405716	442034	1000	-	.	gene_id "MSTRG.28261"; transcript_id "MSTRG.28261.246";
chr11	StringTie	exon	405716	406059	1000	-	.	gene_id "MSTRG.28261"; transcript_id "MSTRG.28261.246"; exon_number "1";
chr11	StringTie	exon	406349	406538	1000	-	.	gene_id "MSTRG.28261"; transcript_id "MSTRG.28261.246"; exon_number "2";
chr11	StringTie	exon	406843	406993	1000	-	.	gene_id "MSTRG.28261"; transcript_id "MSTRG.28261.246"; exon_number "3";
chr11	StringTie	exon	407062	407164	1000	-	.	gene_id "MSTRG.28261"; transcript_id "MSTRG.28261.246"; exon_number "4";
chr11	StringTie	exon	407425	407534	1000	-	.	gene_id "MSTRG.28261"; transcript_id "MSTRG.28261.246"; exon_number "5";
chr11	StringTie	exon	407817	407957	1000	-	.	gene_id "MSTRG.28261"; transcript_id "MSTRG.28261.246"; exon_number "6";
chr11	StringTie	exon	408073	408206	1000	-	.	gene_id "MSTRG.28261"; transcript_id "MSTRG.28261.246"; exon_number "7";
chr11	StringTie	exon	408695	408893	1000	-	.	gene_id "MSTRG.28261"; transcript_id "MSTRG.28261.246"; exon_number "8";
chr11	StringTie	exon	409868	410027	1000	-	.	gene_id "MSTRG.28261"; transcript_id "MSTRG.28261.246"; exon_number "9";
chr11	StringTie	exon	417840	418589	1000	-	.	gene_id "MSTRG.28261"; transcript_id "MSTRG.28261.246"; exon_number "10";
chr11	StringTie	exon	418720	418813	1000	-	.	gene_id "MSTRG.28261"; transcript_id "MSTRG.28261.246"; exon_number "11";
chr11	StringTie	exon	418888	418989	1000	-	.	gene_id "MSTRG.28261"; transcript_id "MSTRG.28261.246"; exon_number "12";
chr11	StringTie	exon	419582	419729	1000	-	.	gene_id "MSTRG.28261"; transcript_id "MSTRG.28261.246"; exon_number "13";
chr11	StringTie	exon	420463	420615	1000	-	.	gene_id "MSTRG.28261"; transcript_id "MSTRG.28261.246"; exon_number "14";
chr11	StringTie	exon	420718	420860	1000	-	.	gene_id "MSTRG.28261"; transcript_id "MSTRG.28261.246"; exon_number "15";
chr11	StringTie	exon	420945	421042	1000	-	.	gene_id "MSTRG.28261"; transcript_id "MSTRG.28261.246"; exon_number "16";
chr11	StringTie	exon	421141	421198	1000	-	.	gene_id "MSTRG.28261"; transcript_id "MSTRG.28261.246"; exon_number "17";
chr11	StringTie	exon	428088	428199	1000	-	.	gene_id "MSTRG.28261"; transcript_id "MSTRG.28261.246"; exon_number "18";
chr11	StringTie	exon	428358	428394	1000	-	.	gene_id "MSTRG.28261"; transcript_id "MSTRG.28261.246"; exon_number "19";
chr11	StringTie	exon	428475	428639	1000	-	.	gene_id "MSTRG.28261"; transcript_id "MSTRG.28261.246"; exon_number "20";
chr11	StringTie	exon	428722	428826	1000	-	.	gene_id "MSTRG.28261"; transcript_id "MSTRG.28261.246"; exon_number "21";
chr11	StringTie	exon	429474	429652	1000	-	.	gene_id "MSTRG.28261"; transcript_id "MSTRG.28261.246"; exon_number "22";
chr11	StringTie	exon	429758	429818	1000	-	.	gene_id "MSTRG.28261"; transcript_id "MSTRG.28261.246"; exon_number "23";
chr11	StringTie	exon	430083	430179	1000	-	.	gene_id "MSTRG.28261"; transcript_id "MSTRG.28261.246"; exon_number "24";
chr11	StringTie	exon	430269	430403	1000	-	.	gene_id "MSTRG.28261"; transcript_id "MSTRG.28261.246"; exon_number "25";
chr11	StringTie	exon	431694	431767	1000	-	.	gene_id "MSTRG.28261"; transcript_id "MSTRG.28261.246"; exon_number "26";
chr11	StringTie	exon	431848	431906	1000	-	.	gene_id "MSTRG.28261"; transcript_id "MSTRG.28261.246"; exon_number "27";
chr11	StringTie	exon	431999	432054	1000	-	.	gene_id "MSTRG.28261"; transcript_id "MSTRG.28261.246"; exon_number "28";
chr11	StringTie	exon	433314	433459	1000	-	.	gene_id "MSTRG.28261"; transcript_id "MSTRG.28261.246"; exon_number "29";
chr11	StringTie	exon	433815	433937	1000	-	.	gene_id "MSTRG.28261"; transcript_id "MSTRG.28261.246"; exon_number "30";
chr11	StringTie	exon	434024	434098	1000	-	.	gene_id "MSTRG.28261"; transcript_id "MSTRG.28261.246"; exon_number "31";
chr11	StringTie	exon	441921	442034	1000	-	.	gene_id "MSTRG.28261"; transcript_id "MSTRG.28261.246"; exon_number "32";
chr11	StringTie	transcript	405632	417420	1000	-	.	gene_id "MSTRG.28261"; transcript_id "MSTRG.28261.25";
chr11	StringTie	exon	405632	406059	1000	-	.	gene_id "MSTRG.28261"; transcript_id "MSTRG.28261.25"; exon_number "1";
chr11	StringTie	exon	406349	406538	1000	-	.	gene_id "MSTRG.28261"; transcript_id "MSTRG.28261.25"; exon_number "2";
chr11	StringTie	exon	406843	406935	1000	-	.	gene_id "MSTRG.28261"; transcript_id "MSTRG.28261.25"; exon_number "3";
chr11	StringTie	exon	407062	407164	1000	-	.	gene_id "MSTRG.28261"; transcript_id "MSTRG.28261.25"; exon_number "4";
chr11	StringTie	exon	407425	407568	1000	-	.	gene_id "MSTRG.28261"; transcript_id "MSTRG.28261.25"; exon_number "5";
chr11	StringTie	exon	407817	407957	1000	-	.	gene_id "MSTRG.28261"; transcript_id "MSTRG.28261.25"; exon_number "6";
chr11	StringTie	exon	408073	408206	1000	-	.	gene_id "MSTRG.28261"; transcript_id "MSTRG.28261.25"; exon_number "7";
chr11	StringTie	exon	408695	408893	1000	-	.	gene_id "MSTRG.28261"; transcript_id "MSTRG.28261.25"; exon_number "8";
chr11	StringTie	exon	409868	410027	1000	-	.	gene_id "MSTRG.28261"; transcript_id "MSTRG.28261.25"; exon_number "9";
chr11	StringTie	exon	417374	417420	1000	-	.	gene_id "MSTRG.28261"; transcript_id "MSTRG.28261.25"; exon_number "10";
chr11	StringTie	transcript	405721	417430	1000	-	.	gene_id "MSTRG.28261"; transcript_id "MSTRG.28261.253";
chr11	StringTie	exon	405721	406059	1000	-	.	gene_id "MSTRG.28261"; transcript_id "MSTRG.28261.253"; exon_number "1";
chr11	StringTie	exon	406349	406538	1000	-	.	gene_id "MSTRG.28261"; transcript_id "MSTRG.28261.253"; exon_number "2";
chr11	StringTie	exon	406843	406993	1000	-	.	gene_id "MSTRG.28261"; transcript_id "MSTRG.28261.253"; exon_number "3";
chr11	StringTie	exon	407062	407164	1000	-	.	gene_id "MSTRG.28261"; transcript_id "MSTRG.28261.253"; exon_number "4";
chr11	StringTie	exon	407425	407568	1000	-	.	gene_id "MSTRG.28261"; transcript_id "MSTRG.28261.253"; exon_number "5";
chr11	StringTie	exon	407817	407957	1000	-	.	gene_id "MSTRG.28261"; transcript_id "MSTRG.28261.253"; exon_number "6";
chr11	StringTie	exon	408073	408206	1000	-	.	gene_id "MSTRG.28261"; transcript_id "MSTRG.28261.253"; exon_number "7";
chr11	StringTie	exon	409860	410027	1000	-	.	gene_id "MSTRG.28261"; transcript_id "MSTRG.28261.253"; exon_number "8";
chr11	StringTie	exon	417325	417430	1000	-	.	gene_id "MSTRG.28261"; transcript_id "MSTRG.28261.253"; exon_number "9";
chr11	StringTie	transcript	405735	415049	1000	-	.	gene_id "MSTRG.28261"; transcript_id "MSTRG.28261.255";
chr11	StringTie	exon	405735	406059	1000	-	.	gene_id "MSTRG.28261"; transcript_id "MSTRG.28261.255"; exon_number "1";
chr11	StringTie	exon	406142	406993	1000	-	.	gene_id "MSTRG.28261"; transcript_id "MSTRG.28261.255"; exon_number "2";
chr11	StringTie	exon	407062	407164	1000	-	.	gene_id "MSTRG.28261"; transcript_id "MSTRG.28261.255"; exon_number "3";
chr11	StringTie	exon	407425	407568	1000	-	.	gene_id "MSTRG.28261"; transcript_id "MSTRG.28261.255"; exon_number "4";
chr11	StringTie	exon	407817	407957	1000	-	.	gene_id "MSTRG.28261"; transcript_id "MSTRG.28261.255"; exon_number "5";
chr11	StringTie	exon	408073	408206	1000	-	.	gene_id "MSTRG.28261"; transcript_id "MSTRG.28261.255"; exon_number "6";
chr11	StringTie	exon	408695	409308	1000	-	.	gene_id "MSTRG.28261"; transcript_id "MSTRG.28261.255"; exon_number "7";
chr11	StringTie	exon	409868	410027	1000	-	.	gene_id "MSTRG.28261"; transcript_id "MSTRG.28261.255"; exon_number "8";
chr11	StringTie	exon	414823	415049	1000	-	.	gene_id "MSTRG.28261"; transcript_id "MSTRG.28261.255"; exon_number "9";
chr11	StringTie	transcript	405740	410088	1000	-	.	gene_id "MSTRG.28261"; transcript_id "MSTRG.28261.256";
chr11	StringTie	exon	405740	406059	1000	-	.	gene_id "MSTRG.28261"; transcript_id "MSTRG.28261.256"; exon_number "1";
chr11	StringTie	exon	406349	406538	1000	-	.	gene_id "MSTRG.28261"; transcript_id "MSTRG.28261.256"; exon_number "2";
chr11	StringTie	exon	406843	406993	1000	-	.	gene_id "MSTRG.28261"; transcript_id "MSTRG.28261.256"; exon_number "3";
chr11	StringTie	exon	407062	407164	1000	-	.	gene_id "MSTRG.28261"; transcript_id "MSTRG.28261.256"; exon_number "4";
chr11	StringTie	exon	407425	407534	1000	-	.	gene_id "MSTRG.28261"; transcript_id "MSTRG.28261.256"; exon_number "5";
chr11	StringTie	exon	407852	407957	1000	-	.	gene_id "MSTRG.28261"; transcript_id "MSTRG.28261.256"; exon_number "6";
chr11	StringTie	exon	408073	408206	1000	-	.	gene_id "MSTRG.28261"; transcript_id "MSTRG.28261.256"; exon_number "7";
chr11	StringTie	exon	408695	408893	1000	-	.	gene_id "MSTRG.28261"; transcript_id "MSTRG.28261.256"; exon_number "8";
chr11	StringTie	exon	409868	410088	1000	-	.	gene_id "MSTRG.28261"; transcript_id "MSTRG.28261.256"; exon_number "9";
chr11	StringTie	transcript	406427	442026	1000	-	.	gene_id "MSTRG.28261"; transcript_id "MSTRG.28261.258";
chr11	StringTie	exon	406427	406993	1000	-	.	gene_id "MSTRG.28261"; transcript_id "MSTRG.28261.258"; exon_number "1";
chr11	StringTie	exon	407062	407164	1000	-	.	gene_id "MSTRG.28261"; transcript_id "MSTRG.28261.258"; exon_number "2";
chr11	StringTie	exon	407425	407568	1000	-	.	gene_id "MSTRG.28261"; transcript_id "MSTRG.28261.258"; exon_number "3";
chr11	StringTie	exon	407852	407957	1000	-	.	gene_id "MSTRG.28261"; transcript_id "MSTRG.28261.258"; exon_number "4";
chr11	StringTie	exon	408073	408206	1000	-	.	gene_id "MSTRG.28261"; transcript_id "MSTRG.28261.258"; exon_number "5";
chr11	StringTie	exon	408695	408893	1000	-	.	gene_id "MSTRG.28261"; transcript_id "MSTRG.28261.258"; exon_number "6";
chr11	StringTie	exon	409868	410027	1000	-	.	gene_id "MSTRG.28261"; transcript_id "MSTRG.28261.258"; exon_number "7";
chr11	StringTie	exon	417325	418589	1000	-	.	gene_id "MSTRG.28261"; transcript_id "MSTRG.28261.258"; exon_number "8";
chr11	StringTie	exon	418720	418989	1000	-	.	gene_id "MSTRG.28261"; transcript_id "MSTRG.28261.258"; exon_number "9";
chr11	StringTie	exon	419582	420860	1000	-	.	gene_id "MSTRG.28261"; transcript_id "MSTRG.28261.258"; exon_number "10";
chr11	StringTie	exon	420945	421042	1000	-	.	gene_id "MSTRG.28261"; transcript_id "MSTRG.28261.258"; exon_number "11";
chr11	StringTie	exon	421141	421198	1000	-	.	gene_id "MSTRG.28261"; transcript_id "MSTRG.28261.258"; exon_number "12";
chr11	StringTie	exon	423942	428199	1000	-	.	gene_id "MSTRG.28261"; transcript_id "MSTRG.28261.258"; exon_number "13";
chr11	StringTie	exon	428358	428394	1000	-	.	gene_id "MSTRG.28261"; transcript_id "MSTRG.28261.258"; exon_number "14";
chr11	StringTie	exon	428475	428639	1000	-	.	gene_id "MSTRG.28261"; transcript_id "MSTRG.28261.258"; exon_number "15";
chr11	StringTie	exon	428722	428826	1000	-	.	gene_id "MSTRG.28261"; transcript_id "MSTRG.28261.258"; exon_number "16";
chr11	StringTie	exon	429474	429652	1000	-	.	gene_id "MSTRG.28261"; transcript_id "MSTRG.28261.258"; exon_number "17";
chr11	StringTie	exon	429758	429818	1000	-	.	gene_id "MSTRG.28261"; transcript_id "MSTRG.28261.258"; exon_number "18";
chr11	StringTie	exon	430083	430179	1000	-	.	gene_id "MSTRG.28261"; transcript_id "MSTRG.28261.258"; exon_number "19";
chr11	StringTie	exon	430269	430403	1000	-	.	gene_id "MSTRG.28261"; transcript_id "MSTRG.28261.258"; exon_number "20";
chr11	StringTie	exon	431694	431767	1000	-	.	gene_id "MSTRG.28261"; transcript_id "MSTRG.28261.258"; exon_number "21";
chr11	StringTie	exon	431848	431906	1000	-	.	gene_id "MSTRG.28261"; transcript_id "MSTRG.28261.258"; exon_number "22";
chr11	StringTie	exon	431999	432048	1000	-	.	gene_id "MSTRG.28261"; transcript_id "MSTRG.28261.258"; exon_number "23";
chr11	StringTie	exon	433314	433459	1000	-	.	gene_id "MSTRG.28261"; transcript_id "MSTRG.28261.258"; exon_number "24";
chr11	StringTie	exon	433815	433937	1000	-	.	gene_id "MSTRG.28261"; transcript_id "MSTRG.28261.258"; exon_number "25";
chr11	StringTie	exon	434024	434098	1000	-	.	gene_id "MSTRG.28261"; transcript_id "MSTRG.28261.258"; exon_number "26";
chr11	StringTie	exon	441921	442026	1000	-	.	gene_id "MSTRG.28261"; transcript_id "MSTRG.28261.258"; exon_number "27";
chr11	StringTie	transcript	405634	442368	1000	-	.	gene_id "MSTRG.28261"; transcript_id "MSTRG.28261.26";
chr11	StringTie	exon	405634	406059	1000	-	.	gene_id "MSTRG.28261"; transcript_id "MSTRG.28261.26"; exon_number "1";
chr11	StringTie	exon	406349	406538	1000	-	.	gene_id "MSTRG.28261"; transcript_id "MSTRG.28261.26"; exon_number "2";
chr11	StringTie	exon	406843	406993	1000	-	.	gene_id "MSTRG.28261"; transcript_id "MSTRG.28261.26"; exon_number "3";
chr11	StringTie	exon	407062	407164	1000	-	.	gene_id "MSTRG.28261"; transcript_id "MSTRG.28261.26"; exon_number "4";
chr11	StringTie	exon	407425	407568	1000	-	.	gene_id "MSTRG.28261"; transcript_id "MSTRG.28261.26"; exon_number "5";
chr11	StringTie	exon	407817	407957	1000	-	.	gene_id "MSTRG.28261"; transcript_id "MSTRG.28261.26"; exon_number "6";
chr11	StringTie	exon	408073	408206	1000	-	.	gene_id "MSTRG.28261"; transcript_id "MSTRG.28261.26"; exon_number "7";
chr11	StringTie	exon	409868	410027	1000	-	.	gene_id "MSTRG.28261"; transcript_id "MSTRG.28261.26"; exon_number "8";
chr11	StringTie	exon	417325	418589	1000	-	.	gene_id "MSTRG.28261"; transcript_id "MSTRG.28261.26"; exon_number "9";
chr11	StringTie	exon	418720	418813	1000	-	.	gene_id "MSTRG.28261"; transcript_id "MSTRG.28261.26"; exon_number "10";
chr11	StringTie	exon	418888	418989	1000	-	.	gene_id "MSTRG.28261"; transcript_id "MSTRG.28261.26"; exon_number "11";
chr11	StringTie	exon	419582	420615	1000	-	.	gene_id "MSTRG.28261"; transcript_id "MSTRG.28261.26"; exon_number "12";
chr11	StringTie	exon	420718	420860	1000	-	.	gene_id "MSTRG.28261"; transcript_id "MSTRG.28261.26"; exon_number "13";
chr11	StringTie	exon	420945	421042	1000	-	.	gene_id "MSTRG.28261"; transcript_id "MSTRG.28261.26"; exon_number "14";
chr11	StringTie	exon	421141	421198	1000	-	.	gene_id "MSTRG.28261"; transcript_id "MSTRG.28261.26"; exon_number "15";
chr11	StringTie	exon	423942	424187	1000	-	.	gene_id "MSTRG.28261"; transcript_id "MSTRG.28261.26"; exon_number "16";
chr11	StringTie	exon	428088	428199	1000	-	.	gene_id "MSTRG.28261"; transcript_id "MSTRG.28261.26"; exon_number "17";
chr11	StringTie	exon	428358	428394	1000	-	.	gene_id "MSTRG.28261"; transcript_id "MSTRG.28261.26"; exon_number "18";
chr11	StringTie	exon	428475	428639	1000	-	.	gene_id "MSTRG.28261"; transcript_id "MSTRG.28261.26"; exon_number "19";
chr11	StringTie	exon	428722	428826	1000	-	.	gene_id "MSTRG.28261"; transcript_id "MSTRG.28261.26"; exon_number "20";
chr11	StringTie	exon	429570	429652	1000	-	.	gene_id "MSTRG.28261"; transcript_id "MSTRG.28261.26"; exon_number "21";
chr11	StringTie	exon	429758	429818	1000	-	.	gene_id "MSTRG.28261"; transcript_id "MSTRG.28261.26"; exon_number "22";
chr11	StringTie	exon	430083	430179	1000	-	.	gene_id "MSTRG.28261"; transcript_id "MSTRG.28261.26"; exon_number "23";
chr11	StringTie	exon	430269	430403	1000	-	.	gene_id "MSTRG.28261"; transcript_id "MSTRG.28261.26"; exon_number "24";
chr11	StringTie	exon	431694	431771	1000	-	.	gene_id "MSTRG.28261"; transcript_id "MSTRG.28261.26"; exon_number "25";
chr11	StringTie	exon	431848	431906	1000	-	.	gene_id "MSTRG.28261"; transcript_id "MSTRG.28261.26"; exon_number "26";
chr11	StringTie	exon	431999	432054	1000	-	.	gene_id "MSTRG.28261"; transcript_id "MSTRG.28261.26"; exon_number "27";
chr11	StringTie	exon	433314	433459	1000	-	.	gene_id "MSTRG.28261"; transcript_id "MSTRG.28261.26"; exon_number "28";
chr11	StringTie	exon	433815	433937	1000	-	.	gene_id "MSTRG.28261"; transcript_id "MSTRG.28261.26"; exon_number "29";
chr11	StringTie	exon	434024	434098	1000	-	.	gene_id "MSTRG.28261"; transcript_id "MSTRG.28261.26"; exon_number "30";
chr11	StringTie	exon	441921	442368	1000	-	.	gene_id "MSTRG.28261"; transcript_id "MSTRG.28261.26"; exon_number "31";
chr11	StringTie	transcript	405634	417415	1000	-	.	gene_id "MSTRG.28261"; transcript_id "MSTRG.28261.27";
chr11	StringTie	exon	405634	406059	1000	-	.	gene_id "MSTRG.28261"; transcript_id "MSTRG.28261.27"; exon_number "1";
chr11	StringTie	exon	406349	406538	1000	-	.	gene_id "MSTRG.28261"; transcript_id "MSTRG.28261.27"; exon_number "2";
chr11	StringTie	exon	406843	406993	1000	-	.	gene_id "MSTRG.28261"; transcript_id "MSTRG.28261.27"; exon_number "3";
chr11	StringTie	exon	407062	407164	1000	-	.	gene_id "MSTRG.28261"; transcript_id "MSTRG.28261.27"; exon_number "4";
chr11	StringTie	exon	407425	407568	1000	-	.	gene_id "MSTRG.28261"; transcript_id "MSTRG.28261.27"; exon_number "5";
chr11	StringTie	exon	407817	407957	1000	-	.	gene_id "MSTRG.28261"; transcript_id "MSTRG.28261.27"; exon_number "6";
chr11	StringTie	exon	408695	408893	1000	-	.	gene_id "MSTRG.28261"; transcript_id "MSTRG.28261.27"; exon_number "7";
chr11	StringTie	exon	417325	417415	1000	-	.	gene_id "MSTRG.28261"; transcript_id "MSTRG.28261.27"; exon_number "8";
chr11	StringTie	transcript	417500	442065	1000	-	.	gene_id "MSTRG.28261"; transcript_id "MSTRG.28261.273";
chr11	StringTie	exon	417500	418589	1000	-	.	gene_id "MSTRG.28261"; transcript_id "MSTRG.28261.273"; exon_number "1";
chr11	StringTie	exon	418720	418813	1000	-	.	gene_id "MSTRG.28261"; transcript_id "MSTRG.28261.273"; exon_number "2";
chr11	StringTie	exon	418888	418989	1000	-	.	gene_id "MSTRG.28261"; transcript_id "MSTRG.28261.273"; exon_number "3";
chr11	StringTie	exon	419582	421042	1000	-	.	gene_id "MSTRG.28261"; transcript_id "MSTRG.28261.273"; exon_number "4";
chr11	StringTie	exon	421141	421198	1000	-	.	gene_id "MSTRG.28261"; transcript_id "MSTRG.28261.273"; exon_number "5";
chr11	StringTie	exon	427442	427564	1000	-	.	gene_id "MSTRG.28261"; transcript_id "MSTRG.28261.273"; exon_number "6";
chr11	StringTie	exon	428088	428199	1000	-	.	gene_id "MSTRG.28261"; transcript_id "MSTRG.28261.273"; exon_number "7";
chr11	StringTie	exon	428358	428394	1000	-	.	gene_id "MSTRG.28261"; transcript_id "MSTRG.28261.273"; exon_number "8";
chr11	StringTie	exon	428475	428639	1000	-	.	gene_id "MSTRG.28261"; transcript_id "MSTRG.28261.273"; exon_number "9";
chr11	StringTie	exon	428722	428826	1000	-	.	gene_id "MSTRG.28261"; transcript_id "MSTRG.28261.273"; exon_number "10";
chr11	StringTie	exon	429570	429652	1000	-	.	gene_id "MSTRG.28261"; transcript_id "MSTRG.28261.273"; exon_number "11";
chr11	StringTie	exon	429758	429818	1000	-	.	gene_id "MSTRG.28261"; transcript_id "MSTRG.28261.273"; exon_number "12";
chr11	StringTie	exon	430083	430403	1000	-	.	gene_id "MSTRG.28261"; transcript_id "MSTRG.28261.273"; exon_number "13";
chr11	StringTie	exon	431694	431767	1000	-	.	gene_id "MSTRG.28261"; transcript_id "MSTRG.28261.273"; exon_number "14";
chr11	StringTie	exon	431848	431906	1000	-	.	gene_id "MSTRG.28261"; transcript_id "MSTRG.28261.273"; exon_number "15";
chr11	StringTie	exon	431999	432048	1000	-	.	gene_id "MSTRG.28261"; transcript_id "MSTRG.28261.273"; exon_number "16";
chr11	StringTie	exon	433314	433459	1000	-	.	gene_id "MSTRG.28261"; transcript_id "MSTRG.28261.273"; exon_number "17";
chr11	StringTie	exon	433815	433937	1000	-	.	gene_id "MSTRG.28261"; transcript_id "MSTRG.28261.273"; exon_number "18";
chr11	StringTie	exon	434024	434098	1000	-	.	gene_id "MSTRG.28261"; transcript_id "MSTRG.28261.273"; exon_number "19";
chr11	StringTie	exon	441921	442065	1000	-	.	gene_id "MSTRG.28261"; transcript_id "MSTRG.28261.273"; exon_number "20";
chr11	StringTie	transcript	417500	442368	1000	-	.	gene_id "MSTRG.28261"; transcript_id "MSTRG.28261.274";
chr11	StringTie	exon	417500	418589	1000	-	.	gene_id "MSTRG.28261"; transcript_id "MSTRG.28261.274"; exon_number "1";
chr11	StringTie	exon	418720	418813	1000	-	.	gene_id "MSTRG.28261"; transcript_id "MSTRG.28261.274"; exon_number "2";
chr11	StringTie	exon	418888	418989	1000	-	.	gene_id "MSTRG.28261"; transcript_id "MSTRG.28261.274"; exon_number "3";
chr11	StringTie	exon	419582	419729	1000	-	.	gene_id "MSTRG.28261"; transcript_id "MSTRG.28261.274"; exon_number "4";
chr11	StringTie	exon	420463	420615	1000	-	.	gene_id "MSTRG.28261"; transcript_id "MSTRG.28261.274"; exon_number "5";
chr11	StringTie	exon	420718	421042	1000	-	.	gene_id "MSTRG.28261"; transcript_id "MSTRG.28261.274"; exon_number "6";
chr11	StringTie	exon	421141	421198	1000	-	.	gene_id "MSTRG.28261"; transcript_id "MSTRG.28261.274"; exon_number "7";
chr11	StringTie	exon	428358	428394	1000	-	.	gene_id "MSTRG.28261"; transcript_id "MSTRG.28261.274"; exon_number "8";
chr11	StringTie	exon	428475	428639	1000	-	.	gene_id "MSTRG.28261"; transcript_id "MSTRG.28261.274"; exon_number "9";
chr11	StringTie	exon	428722	428826	1000	-	.	gene_id "MSTRG.28261"; transcript_id "MSTRG.28261.274"; exon_number "10";
chr11	StringTie	exon	429570	429652	1000	-	.	gene_id "MSTRG.28261"; transcript_id "MSTRG.28261.274"; exon_number "11";
chr11	StringTie	exon	429758	429818	1000	-	.	gene_id "MSTRG.28261"; transcript_id "MSTRG.28261.274"; exon_number "12";
chr11	StringTie	exon	430083	430125	1000	-	.	gene_id "MSTRG.28261"; transcript_id "MSTRG.28261.274"; exon_number "13";
chr11	StringTie	exon	430269	430403	1000	-	.	gene_id "MSTRG.28261"; transcript_id "MSTRG.28261.274"; exon_number "14";
chr11	StringTie	exon	431694	431767	1000	-	.	gene_id "MSTRG.28261"; transcript_id "MSTRG.28261.274"; exon_number "15";
chr11	StringTie	exon	431848	431906	1000	-	.	gene_id "MSTRG.28261"; transcript_id "MSTRG.28261.274"; exon_number "16";
chr11	StringTie	exon	431999	432054	1000	-	.	gene_id "MSTRG.28261"; transcript_id "MSTRG.28261.274"; exon_number "17";
chr11	StringTie	exon	433314	433459	1000	-	.	gene_id "MSTRG.28261"; transcript_id "MSTRG.28261.274"; exon_number "18";
chr11	StringTie	exon	433815	433937	1000	-	.	gene_id "MSTRG.28261"; transcript_id "MSTRG.28261.274"; exon_number "19";
chr11	StringTie	exon	434024	434098	1000	-	.	gene_id "MSTRG.28261"; transcript_id "MSTRG.28261.274"; exon_number "20";
chr11	StringTie	exon	441921	442368	1000	-	.	gene_id "MSTRG.28261"; transcript_id "MSTRG.28261.274"; exon_number "21";
chr11	StringTie	transcript	417503	442364	1000	-	.	gene_id "MSTRG.28261"; transcript_id "MSTRG.28261.275";
chr11	StringTie	exon	417503	418589	1000	-	.	gene_id "MSTRG.28261"; transcript_id "MSTRG.28261.275"; exon_number "1";
chr11	StringTie	exon	418720	418813	1000	-	.	gene_id "MSTRG.28261"; transcript_id "MSTRG.28261.275"; exon_number "2";
chr11	StringTie	exon	418888	418989	1000	-	.	gene_id "MSTRG.28261"; transcript_id "MSTRG.28261.275"; exon_number "3";
chr11	StringTie	exon	419582	419729	1000	-	.	gene_id "MSTRG.28261"; transcript_id "MSTRG.28261.275"; exon_number "4";
chr11	StringTie	exon	420463	420615	1000	-	.	gene_id "MSTRG.28261"; transcript_id "MSTRG.28261.275"; exon_number "5";
chr11	StringTie	exon	420718	421042	1000	-	.	gene_id "MSTRG.28261"; transcript_id "MSTRG.28261.275"; exon_number "6";
chr11	StringTie	exon	421141	421198	1000	-	.	gene_id "MSTRG.28261"; transcript_id "MSTRG.28261.275"; exon_number "7";
chr11	StringTie	exon	423942	424187	1000	-	.	gene_id "MSTRG.28261"; transcript_id "MSTRG.28261.275"; exon_number "8";
chr11	StringTie	exon	428088	428199	1000	-	.	gene_id "MSTRG.28261"; transcript_id "MSTRG.28261.275"; exon_number "9";
chr11	StringTie	exon	428358	428394	1000	-	.	gene_id "MSTRG.28261"; transcript_id "MSTRG.28261.275"; exon_number "10";
chr11	StringTie	exon	428475	428639	1000	-	.	gene_id "MSTRG.28261"; transcript_id "MSTRG.28261.275"; exon_number "11";
chr11	StringTie	exon	428722	428826	1000	-	.	gene_id "MSTRG.28261"; transcript_id "MSTRG.28261.275"; exon_number "12";
chr11	StringTie	exon	429570	429652	1000	-	.	gene_id "MSTRG.28261"; transcript_id "MSTRG.28261.275"; exon_number "13";
chr11	StringTie	exon	429758	429818	1000	-	.	gene_id "MSTRG.28261"; transcript_id "MSTRG.28261.275"; exon_number "14";
chr11	StringTie	exon	430083	430179	1000	-	.	gene_id "MSTRG.28261"; transcript_id "MSTRG.28261.275"; exon_number "15";
chr11	StringTie	exon	430269	430403	1000	-	.	gene_id "MSTRG.28261"; transcript_id "MSTRG.28261.275"; exon_number "16";
chr11	StringTie	exon	431694	431767	1000	-	.	gene_id "MSTRG.28261"; transcript_id "MSTRG.28261.275"; exon_number "17";
chr11	StringTie	exon	431848	431906	1000	-	.	gene_id "MSTRG.28261"; transcript_id "MSTRG.28261.275"; exon_number "18";
chr11	StringTie	exon	431999	432054	1000	-	.	gene_id "MSTRG.28261"; transcript_id "MSTRG.28261.275"; exon_number "19";
chr11	StringTie	exon	433314	433459	1000	-	.	gene_id "MSTRG.28261"; transcript_id "MSTRG.28261.275"; exon_number "20";
chr11	StringTie	exon	433815	433937	1000	-	.	gene_id "MSTRG.28261"; transcript_id "MSTRG.28261.275"; exon_number "21";
chr11	StringTie	exon	434024	434098	1000	-	.	gene_id "MSTRG.28261"; transcript_id "MSTRG.28261.275"; exon_number "22";
chr11	StringTie	exon	441921	442364	1000	-	.	gene_id "MSTRG.28261"; transcript_id "MSTRG.28261.275"; exon_number "23";
chr11	StringTie	transcript	417505	442349	1000	-	.	gene_id "MSTRG.28261"; transcript_id "MSTRG.28261.276";
chr11	StringTie	exon	417505	418589	1000	-	.	gene_id "MSTRG.28261"; transcript_id "MSTRG.28261.276"; exon_number "1";
chr11	StringTie	exon	418720	418813	1000	-	.	gene_id "MSTRG.28261"; transcript_id "MSTRG.28261.276"; exon_number "2";
chr11	StringTie	exon	418888	418989	1000	-	.	gene_id "MSTRG.28261"; transcript_id "MSTRG.28261.276"; exon_number "3";
chr11	StringTie	exon	419582	419729	1000	-	.	gene_id "MSTRG.28261"; transcript_id "MSTRG.28261.276"; exon_number "4";
chr11	StringTie	exon	420463	420615	1000	-	.	gene_id "MSTRG.28261"; transcript_id "MSTRG.28261.276"; exon_number "5";
chr11	StringTie	exon	420718	420860	1000	-	.	gene_id "MSTRG.28261"; transcript_id "MSTRG.28261.276"; exon_number "6";
chr11	StringTie	exon	420945	421042	1000	-	.	gene_id "MSTRG.28261"; transcript_id "MSTRG.28261.276"; exon_number "7";
chr11	StringTie	exon	421141	421198	1000	-	.	gene_id "MSTRG.28261"; transcript_id "MSTRG.28261.276"; exon_number "8";
chr11	StringTie	exon	428088	428199	1000	-	.	gene_id "MSTRG.28261"; transcript_id "MSTRG.28261.276"; exon_number "9";
chr11	StringTie	exon	428358	428394	1000	-	.	gene_id "MSTRG.28261"; transcript_id "MSTRG.28261.276"; exon_number "10";
chr11	StringTie	exon	428475	428639	1000	-	.	gene_id "MSTRG.28261"; transcript_id "MSTRG.28261.276"; exon_number "11";
chr11	StringTie	exon	428722	428826	1000	-	.	gene_id "MSTRG.28261"; transcript_id "MSTRG.28261.276"; exon_number "12";
chr11	StringTie	exon	429474	429652	1000	-	.	gene_id "MSTRG.28261"; transcript_id "MSTRG.28261.276"; exon_number "13";
chr11	StringTie	exon	429758	429818	1000	-	.	gene_id "MSTRG.28261"; transcript_id "MSTRG.28261.276"; exon_number "14";
chr11	StringTie	exon	430083	430179	1000	-	.	gene_id "MSTRG.28261"; transcript_id "MSTRG.28261.276"; exon_number "15";
chr11	StringTie	exon	430269	430403	1000	-	.	gene_id "MSTRG.28261"; transcript_id "MSTRG.28261.276"; exon_number "16";
chr11	StringTie	exon	431694	431771	1000	-	.	gene_id "MSTRG.28261"; transcript_id "MSTRG.28261.276"; exon_number "17";
chr11	StringTie	exon	431848	431906	1000	-	.	gene_id "MSTRG.28261"; transcript_id "MSTRG.28261.276"; exon_number "18";
chr11	StringTie	exon	431999	432054	1000	-	.	gene_id "MSTRG.28261"; transcript_id "MSTRG.28261.276"; exon_number "19";
chr11	StringTie	exon	433314	433459	1000	-	.	gene_id "MSTRG.28261"; transcript_id "MSTRG.28261.276"; exon_number "20";
chr11	StringTie	exon	433815	433937	1000	-	.	gene_id "MSTRG.28261"; transcript_id "MSTRG.28261.276"; exon_number "21";
chr11	StringTie	exon	434024	434098	1000	-	.	gene_id "MSTRG.28261"; transcript_id "MSTRG.28261.276"; exon_number "22";
chr11	StringTie	exon	441921	442349	1000	-	.	gene_id "MSTRG.28261"; transcript_id "MSTRG.28261.276"; exon_number "23";
chr11	StringTie	transcript	417515	442107	1000	-	.	gene_id "MSTRG.28261"; transcript_id "MSTRG.28261.277";
chr11	StringTie	exon	417515	418589	1000	-	.	gene_id "MSTRG.28261"; transcript_id "MSTRG.28261.277"; exon_number "1";
chr11	StringTie	exon	418720	418807	1000	-	.	gene_id "MSTRG.28261"; transcript_id "MSTRG.28261.277"; exon_number "2";
chr11	StringTie	exon	418888	418989	1000	-	.	gene_id "MSTRG.28261"; transcript_id "MSTRG.28261.277"; exon_number "3";
chr11	StringTie	exon	419582	420860	1000	-	.	gene_id "MSTRG.28261"; transcript_id "MSTRG.28261.277"; exon_number "4";
chr11	StringTie	exon	420945	421042	1000	-	.	gene_id "MSTRG.28261"; transcript_id "MSTRG.28261.277"; exon_number "5";
chr11	StringTie	exon	421141	421198	1000	-	.	gene_id "MSTRG.28261"; transcript_id "MSTRG.28261.277"; exon_number "6";
chr11	StringTie	exon	423942	425317	1000	-	.	gene_id "MSTRG.28261"; transcript_id "MSTRG.28261.277"; exon_number "7";
chr11	StringTie	exon	428088	428199	1000	-	.	gene_id "MSTRG.28261"; transcript_id "MSTRG.28261.277"; exon_number "8";
chr11	StringTie	exon	428358	428394	1000	-	.	gene_id "MSTRG.28261"; transcript_id "MSTRG.28261.277"; exon_number "9";
chr11	StringTie	exon	428475	428639	1000	-	.	gene_id "MSTRG.28261"; transcript_id "MSTRG.28261.277"; exon_number "10";
chr11	StringTie	exon	428722	428826	1000	-	.	gene_id "MSTRG.28261"; transcript_id "MSTRG.28261.277"; exon_number "11";
chr11	StringTie	exon	429570	429652	1000	-	.	gene_id "MSTRG.28261"; transcript_id "MSTRG.28261.277"; exon_number "12";
chr11	StringTie	exon	429758	429818	1000	-	.	gene_id "MSTRG.28261"; transcript_id "MSTRG.28261.277"; exon_number "13";
chr11	StringTie	exon	430083	430179	1000	-	.	gene_id "MSTRG.28261"; transcript_id "MSTRG.28261.277"; exon_number "14";
chr11	StringTie	exon	430269	430403	1000	-	.	gene_id "MSTRG.28261"; transcript_id "MSTRG.28261.277"; exon_number "15";
chr11	StringTie	exon	431694	431767	1000	-	.	gene_id "MSTRG.28261"; transcript_id "MSTRG.28261.277"; exon_number "16";
chr11	StringTie	exon	431848	431906	1000	-	.	gene_id "MSTRG.28261"; transcript_id "MSTRG.28261.277"; exon_number "17";
chr11	StringTie	exon	431999	432048	1000	-	.	gene_id "MSTRG.28261"; transcript_id "MSTRG.28261.277"; exon_number "18";
chr11	StringTie	exon	433314	433459	1000	-	.	gene_id "MSTRG.28261"; transcript_id "MSTRG.28261.277"; exon_number "19";
chr11	StringTie	exon	433815	433937	1000	-	.	gene_id "MSTRG.28261"; transcript_id "MSTRG.28261.277"; exon_number "20";
chr11	StringTie	exon	434024	434098	1000	-	.	gene_id "MSTRG.28261"; transcript_id "MSTRG.28261.277"; exon_number "21";
chr11	StringTie	exon	441921	442107	1000	-	.	gene_id "MSTRG.28261"; transcript_id "MSTRG.28261.277"; exon_number "22";
chr11	StringTie	transcript	417530	442363	1000	-	.	gene_id "MSTRG.28261"; transcript_id "MSTRG.28261.278";
chr11	StringTie	exon	417530	418589	1000	-	.	gene_id "MSTRG.28261"; transcript_id "MSTRG.28261.278"; exon_number "1";
chr11	StringTie	exon	418720	418807	1000	-	.	gene_id "MSTRG.28261"; transcript_id "MSTRG.28261.278"; exon_number "2";
chr11	StringTie	exon	418888	418989	1000	-	.	gene_id "MSTRG.28261"; transcript_id "MSTRG.28261.278"; exon_number "3";
chr11	StringTie	exon	419582	420615	1000	-	.	gene_id "MSTRG.28261"; transcript_id "MSTRG.28261.278"; exon_number "4";
chr11	StringTie	exon	420718	420860	1000	-	.	gene_id "MSTRG.28261"; transcript_id "MSTRG.28261.278"; exon_number "5";
chr11	StringTie	exon	420945	421042	1000	-	.	gene_id "MSTRG.28261"; transcript_id "MSTRG.28261.278"; exon_number "6";
chr11	StringTie	exon	421141	421198	1000	-	.	gene_id "MSTRG.28261"; transcript_id "MSTRG.28261.278"; exon_number "7";
chr11	StringTie	exon	428088	428199	1000	-	.	gene_id "MSTRG.28261"; transcript_id "MSTRG.28261.278"; exon_number "8";
chr11	StringTie	exon	428358	428639	1000	-	.	gene_id "MSTRG.28261"; transcript_id "MSTRG.28261.278"; exon_number "9";
chr11	StringTie	exon	428722	428826	1000	-	.	gene_id "MSTRG.28261"; transcript_id "MSTRG.28261.278"; exon_number "10";
chr11	StringTie	exon	429474	429652	1000	-	.	gene_id "MSTRG.28261"; transcript_id "MSTRG.28261.278"; exon_number "11";
chr11	StringTie	exon	429758	429818	1000	-	.	gene_id "MSTRG.28261"; transcript_id "MSTRG.28261.278"; exon_number "12";
chr11	StringTie	exon	430083	430179	1000	-	.	gene_id "MSTRG.28261"; transcript_id "MSTRG.28261.278"; exon_number "13";
chr11	StringTie	exon	430269	430403	1000	-	.	gene_id "MSTRG.28261"; transcript_id "MSTRG.28261.278"; exon_number "14";
chr11	StringTie	exon	431694	431767	1000	-	.	gene_id "MSTRG.28261"; transcript_id "MSTRG.28261.278"; exon_number "15";
chr11	StringTie	exon	431848	431906	1000	-	.	gene_id "MSTRG.28261"; transcript_id "MSTRG.28261.278"; exon_number "16";
chr11	StringTie	exon	431999	432054	1000	-	.	gene_id "MSTRG.28261"; transcript_id "MSTRG.28261.278"; exon_number "17";
chr11	StringTie	exon	433314	433459	1000	-	.	gene_id "MSTRG.28261"; transcript_id "MSTRG.28261.278"; exon_number "18";
chr11	StringTie	exon	433815	433937	1000	-	.	gene_id "MSTRG.28261"; transcript_id "MSTRG.28261.278"; exon_number "19";
chr11	StringTie	exon	434024	434098	1000	-	.	gene_id "MSTRG.28261"; transcript_id "MSTRG.28261.278"; exon_number "20";
chr11	StringTie	exon	441921	442363	1000	-	.	gene_id "MSTRG.28261"; transcript_id "MSTRG.28261.278"; exon_number "21";
chr11	StringTie	transcript	417540	442124	1000	-	.	gene_id "MSTRG.28261"; transcript_id "MSTRG.28261.279";
chr11	StringTie	exon	417540	418589	1000	-	.	gene_id "MSTRG.28261"; transcript_id "MSTRG.28261.279"; exon_number "1";
chr11	StringTie	exon	418720	418807	1000	-	.	gene_id "MSTRG.28261"; transcript_id "MSTRG.28261.279"; exon_number "2";
chr11	StringTie	exon	418888	418989	1000	-	.	gene_id "MSTRG.28261"; transcript_id "MSTRG.28261.279"; exon_number "3";
chr11	StringTie	exon	419582	419729	1000	-	.	gene_id "MSTRG.28261"; transcript_id "MSTRG.28261.279"; exon_number "4";
chr11	StringTie	exon	420463	420615	1000	-	.	gene_id "MSTRG.28261"; transcript_id "MSTRG.28261.279"; exon_number "5";
chr11	StringTie	exon	420718	420860	1000	-	.	gene_id "MSTRG.28261"; transcript_id "MSTRG.28261.279"; exon_number "6";
chr11	StringTie	exon	420945	421042	1000	-	.	gene_id "MSTRG.28261"; transcript_id "MSTRG.28261.279"; exon_number "7";
chr11	StringTie	exon	421141	421198	1000	-	.	gene_id "MSTRG.28261"; transcript_id "MSTRG.28261.279"; exon_number "8";
chr11	StringTie	exon	428088	428199	1000	-	.	gene_id "MSTRG.28261"; transcript_id "MSTRG.28261.279"; exon_number "9";
chr11	StringTie	exon	428358	428394	1000	-	.	gene_id "MSTRG.28261"; transcript_id "MSTRG.28261.279"; exon_number "10";
chr11	StringTie	exon	428475	428639	1000	-	.	gene_id "MSTRG.28261"; transcript_id "MSTRG.28261.279"; exon_number "11";
chr11	StringTie	exon	428722	428826	1000	-	.	gene_id "MSTRG.28261"; transcript_id "MSTRG.28261.279"; exon_number "12";
chr11	StringTie	exon	429570	429652	1000	-	.	gene_id "MSTRG.28261"; transcript_id "MSTRG.28261.279"; exon_number "13";
chr11	StringTie	exon	429758	429818	1000	-	.	gene_id "MSTRG.28261"; transcript_id "MSTRG.28261.279"; exon_number "14";
chr11	StringTie	exon	430083	430125	1000	-	.	gene_id "MSTRG.28261"; transcript_id "MSTRG.28261.279"; exon_number "15";
chr11	StringTie	exon	430269	430403	1000	-	.	gene_id "MSTRG.28261"; transcript_id "MSTRG.28261.279"; exon_number "16";
chr11	StringTie	exon	431694	431767	1000	-	.	gene_id "MSTRG.28261"; transcript_id "MSTRG.28261.279"; exon_number "17";
chr11	StringTie	exon	431848	431906	1000	-	.	gene_id "MSTRG.28261"; transcript_id "MSTRG.28261.279"; exon_number "18";
chr11	StringTie	exon	431999	432054	1000	-	.	gene_id "MSTRG.28261"; transcript_id "MSTRG.28261.279"; exon_number "19";
chr11	StringTie	exon	433314	433459	1000	-	.	gene_id "MSTRG.28261"; transcript_id "MSTRG.28261.279"; exon_number "20";
chr11	StringTie	exon	433815	433937	1000	-	.	gene_id "MSTRG.28261"; transcript_id "MSTRG.28261.279"; exon_number "21";
chr11	StringTie	exon	434024	434098	1000	-	.	gene_id "MSTRG.28261"; transcript_id "MSTRG.28261.279"; exon_number "22";
chr11	StringTie	exon	441921	442124	1000	-	.	gene_id "MSTRG.28261"; transcript_id "MSTRG.28261.279"; exon_number "23";
chr11	StringTie	transcript	405636	442097	1000	-	.	gene_id "MSTRG.28261"; transcript_id "MSTRG.28261.28";
chr11	StringTie	exon	405636	406538	1000	-	.	gene_id "MSTRG.28261"; transcript_id "MSTRG.28261.28"; exon_number "1";
chr11	StringTie	exon	406843	406993	1000	-	.	gene_id "MSTRG.28261"; transcript_id "MSTRG.28261.28"; exon_number "2";
chr11	StringTie	exon	407062	407164	1000	-	.	gene_id "MSTRG.28261"; transcript_id "MSTRG.28261.28"; exon_number "3";
chr11	StringTie	exon	407425	407568	1000	-	.	gene_id "MSTRG.28261"; transcript_id "MSTRG.28261.28"; exon_number "4";
chr11	StringTie	exon	407817	407957	1000	-	.	gene_id "MSTRG.28261"; transcript_id "MSTRG.28261.28"; exon_number "5";
chr11	StringTie	exon	408073	408206	1000	-	.	gene_id "MSTRG.28261"; transcript_id "MSTRG.28261.28"; exon_number "6";
chr11	StringTie	exon	408695	408893	1000	-	.	gene_id "MSTRG.28261"; transcript_id "MSTRG.28261.28"; exon_number "7";
chr11	StringTie	exon	409868	410027	1000	-	.	gene_id "MSTRG.28261"; transcript_id "MSTRG.28261.28"; exon_number "8";
chr11	StringTie	exon	417325	418589	1000	-	.	gene_id "MSTRG.28261"; transcript_id "MSTRG.28261.28"; exon_number "9";
chr11	StringTie	exon	418720	418813	1000	-	.	gene_id "MSTRG.28261"; transcript_id "MSTRG.28261.28"; exon_number "10";
chr11	StringTie	exon	418888	418989	1000	-	.	gene_id "MSTRG.28261"; transcript_id "MSTRG.28261.28"; exon_number "11";
chr11	StringTie	exon	419582	420615	1000	-	.	gene_id "MSTRG.28261"; transcript_id "MSTRG.28261.28"; exon_number "12";
chr11	StringTie	exon	420718	421042	1000	-	.	gene_id "MSTRG.28261"; transcript_id "MSTRG.28261.28"; exon_number "13";
chr11	StringTie	exon	421141	421198	1000	-	.	gene_id "MSTRG.28261"; transcript_id "MSTRG.28261.28"; exon_number "14";
chr11	StringTie	exon	423942	424187	1000	-	.	gene_id "MSTRG.28261"; transcript_id "MSTRG.28261.28"; exon_number "15";
chr11	StringTie	exon	428088	428199	1000	-	.	gene_id "MSTRG.28261"; transcript_id "MSTRG.28261.28"; exon_number "16";
chr11	StringTie	exon	428358	428394	1000	-	.	gene_id "MSTRG.28261"; transcript_id "MSTRG.28261.28"; exon_number "17";
chr11	StringTie	exon	428475	428639	1000	-	.	gene_id "MSTRG.28261"; transcript_id "MSTRG.28261.28"; exon_number "18";
chr11	StringTie	exon	428722	428826	1000	-	.	gene_id "MSTRG.28261"; transcript_id "MSTRG.28261.28"; exon_number "19";
chr11	StringTie	exon	429570	429652	1000	-	.	gene_id "MSTRG.28261"; transcript_id "MSTRG.28261.28"; exon_number "20";
chr11	StringTie	exon	429758	429818	1000	-	.	gene_id "MSTRG.28261"; transcript_id "MSTRG.28261.28"; exon_number "21";
chr11	StringTie	exon	430083	430403	1000	-	.	gene_id "MSTRG.28261"; transcript_id "MSTRG.28261.28"; exon_number "22";
chr11	StringTie	exon	431694	431767	1000	-	.	gene_id "MSTRG.28261"; transcript_id "MSTRG.28261.28"; exon_number "23";
chr11	StringTie	exon	431848	431906	1000	-	.	gene_id "MSTRG.28261"; transcript_id "MSTRG.28261.28"; exon_number "24";
chr11	StringTie	exon	431999	432054	1000	-	.	gene_id "MSTRG.28261"; transcript_id "MSTRG.28261.28"; exon_number "25";
chr11	StringTie	exon	433314	433459	1000	-	.	gene_id "MSTRG.28261"; transcript_id "MSTRG.28261.28"; exon_number "26";
chr11	StringTie	exon	433815	433937	1000	-	.	gene_id "MSTRG.28261"; transcript_id "MSTRG.28261.28"; exon_number "27";
chr11	StringTie	exon	434024	434098	1000	-	.	gene_id "MSTRG.28261"; transcript_id "MSTRG.28261.28"; exon_number "28";
chr11	StringTie	exon	441921	442097	1000	-	.	gene_id "MSTRG.28261"; transcript_id "MSTRG.28261.28"; exon_number "29";
chr11	StringTie	transcript	417559	442157	1000	-	.	gene_id "MSTRG.28261"; transcript_id "MSTRG.28261.280";
chr11	StringTie	exon	417559	418589	1000	-	.	gene_id "MSTRG.28261"; transcript_id "MSTRG.28261.280"; exon_number "1";
chr11	StringTie	exon	418720	418813	1000	-	.	gene_id "MSTRG.28261"; transcript_id "MSTRG.28261.280"; exon_number "2";
chr11	StringTie	exon	418888	418989	1000	-	.	gene_id "MSTRG.28261"; transcript_id "MSTRG.28261.280"; exon_number "3";
chr11	StringTie	exon	419582	420615	1000	-	.	gene_id "MSTRG.28261"; transcript_id "MSTRG.28261.280"; exon_number "4";
chr11	StringTie	exon	420718	420860	1000	-	.	gene_id "MSTRG.28261"; transcript_id "MSTRG.28261.280"; exon_number "5";
chr11	StringTie	exon	420945	421042	1000	-	.	gene_id "MSTRG.28261"; transcript_id "MSTRG.28261.280"; exon_number "6";
chr11	StringTie	exon	421141	421198	1000	-	.	gene_id "MSTRG.28261"; transcript_id "MSTRG.28261.280"; exon_number "7";
chr11	StringTie	exon	423942	424187	1000	-	.	gene_id "MSTRG.28261"; transcript_id "MSTRG.28261.280"; exon_number "8";
chr11	StringTie	exon	428358	428394	1000	-	.	gene_id "MSTRG.28261"; transcript_id "MSTRG.28261.280"; exon_number "9";
chr11	StringTie	exon	428475	428639	1000	-	.	gene_id "MSTRG.28261"; transcript_id "MSTRG.28261.280"; exon_number "10";
chr11	StringTie	exon	428722	428826	1000	-	.	gene_id "MSTRG.28261"; transcript_id "MSTRG.28261.280"; exon_number "11";
chr11	StringTie	exon	429570	429652	1000	-	.	gene_id "MSTRG.28261"; transcript_id "MSTRG.28261.280"; exon_number "12";
chr11	StringTie	exon	429758	429818	1000	-	.	gene_id "MSTRG.28261"; transcript_id "MSTRG.28261.280"; exon_number "13";
chr11	StringTie	exon	430083	430179	1000	-	.	gene_id "MSTRG.28261"; transcript_id "MSTRG.28261.280"; exon_number "14";
chr11	StringTie	exon	430269	430403	1000	-	.	gene_id "MSTRG.28261"; transcript_id "MSTRG.28261.280"; exon_number "15";
chr11	StringTie	exon	431694	431767	1000	-	.	gene_id "MSTRG.28261"; transcript_id "MSTRG.28261.280"; exon_number "16";
chr11	StringTie	exon	431848	431906	1000	-	.	gene_id "MSTRG.28261"; transcript_id "MSTRG.28261.280"; exon_number "17";
chr11	StringTie	exon	431999	432048	1000	-	.	gene_id "MSTRG.28261"; transcript_id "MSTRG.28261.280"; exon_number "18";
chr11	StringTie	exon	433314	433459	1000	-	.	gene_id "MSTRG.28261"; transcript_id "MSTRG.28261.280"; exon_number "19";
chr11	StringTie	exon	433815	433937	1000	-	.	gene_id "MSTRG.28261"; transcript_id "MSTRG.28261.280"; exon_number "20";
chr11	StringTie	exon	434024	434098	1000	-	.	gene_id "MSTRG.28261"; transcript_id "MSTRG.28261.280"; exon_number "21";
chr11	StringTie	exon	441921	442157	1000	-	.	gene_id "MSTRG.28261"; transcript_id "MSTRG.28261.280"; exon_number "22";
chr11	StringTie	transcript	417565	442238	1000	-	.	gene_id "MSTRG.28261"; transcript_id "MSTRG.28261.281";
chr11	StringTie	exon	417565	418589	1000	-	.	gene_id "MSTRG.28261"; transcript_id "MSTRG.28261.281"; exon_number "1";
chr11	StringTie	exon	418720	418813	1000	-	.	gene_id "MSTRG.28261"; transcript_id "MSTRG.28261.281"; exon_number "2";
chr11	StringTie	exon	418888	418989	1000	-	.	gene_id "MSTRG.28261"; transcript_id "MSTRG.28261.281"; exon_number "3";
chr11	StringTie	exon	419582	419729	1000	-	.	gene_id "MSTRG.28261"; transcript_id "MSTRG.28261.281"; exon_number "4";
chr11	StringTie	exon	420463	420615	1000	-	.	gene_id "MSTRG.28261"; transcript_id "MSTRG.28261.281"; exon_number "5";
chr11	StringTie	exon	420718	420860	1000	-	.	gene_id "MSTRG.28261"; transcript_id "MSTRG.28261.281"; exon_number "6";
chr11	StringTie	exon	420945	421042	1000	-	.	gene_id "MSTRG.28261"; transcript_id "MSTRG.28261.281"; exon_number "7";
chr11	StringTie	exon	421141	421198	1000	-	.	gene_id "MSTRG.28261"; transcript_id "MSTRG.28261.281"; exon_number "8";
chr11	StringTie	exon	423942	424187	1000	-	.	gene_id "MSTRG.28261"; transcript_id "MSTRG.28261.281"; exon_number "9";
chr11	StringTie	exon	428088	428199	1000	-	.	gene_id "MSTRG.28261"; transcript_id "MSTRG.28261.281"; exon_number "10";
chr11	StringTie	exon	428358	428394	1000	-	.	gene_id "MSTRG.28261"; transcript_id "MSTRG.28261.281"; exon_number "11";
chr11	StringTie	exon	428475	428639	1000	-	.	gene_id "MSTRG.28261"; transcript_id "MSTRG.28261.281"; exon_number "12";
chr11	StringTie	exon	428722	428826	1000	-	.	gene_id "MSTRG.28261"; transcript_id "MSTRG.28261.281"; exon_number "13";
chr11	StringTie	exon	429474	429652	1000	-	.	gene_id "MSTRG.28261"; transcript_id "MSTRG.28261.281"; exon_number "14";
chr11	StringTie	exon	429758	429818	1000	-	.	gene_id "MSTRG.28261"; transcript_id "MSTRG.28261.281"; exon_number "15";
chr11	StringTie	exon	430083	430179	1000	-	.	gene_id "MSTRG.28261"; transcript_id "MSTRG.28261.281"; exon_number "16";
chr11	StringTie	exon	430269	430403	1000	-	.	gene_id "MSTRG.28261"; transcript_id "MSTRG.28261.281"; exon_number "17";
chr11	StringTie	exon	431694	431767	1000	-	.	gene_id "MSTRG.28261"; transcript_id "MSTRG.28261.281"; exon_number "18";
chr11	StringTie	exon	431848	431906	1000	-	.	gene_id "MSTRG.28261"; transcript_id "MSTRG.28261.281"; exon_number "19";
chr11	StringTie	exon	431999	432054	1000	-	.	gene_id "MSTRG.28261"; transcript_id "MSTRG.28261.281"; exon_number "20";
chr11	StringTie	exon	433314	433459	1000	-	.	gene_id "MSTRG.28261"; transcript_id "MSTRG.28261.281"; exon_number "21";
chr11	StringTie	exon	433815	433937	1000	-	.	gene_id "MSTRG.28261"; transcript_id "MSTRG.28261.281"; exon_number "22";
chr11	StringTie	exon	434024	434098	1000	-	.	gene_id "MSTRG.28261"; transcript_id "MSTRG.28261.281"; exon_number "23";
chr11	StringTie	exon	441921	442238	1000	-	.	gene_id "MSTRG.28261"; transcript_id "MSTRG.28261.281"; exon_number "24";
chr11	StringTie	transcript	417572	442019	1000	-	.	gene_id "MSTRG.28261"; transcript_id "MSTRG.28261.282";
chr11	StringTie	exon	417572	418589	1000	-	.	gene_id "MSTRG.28261"; transcript_id "MSTRG.28261.282"; exon_number "1";
chr11	StringTie	exon	418720	420615	1000	-	.	gene_id "MSTRG.28261"; transcript_id "MSTRG.28261.282"; exon_number "2";
chr11	StringTie	exon	420718	420860	1000	-	.	gene_id "MSTRG.28261"; transcript_id "MSTRG.28261.282"; exon_number "3";
chr11	StringTie	exon	420945	421042	1000	-	.	gene_id "MSTRG.28261"; transcript_id "MSTRG.28261.282"; exon_number "4";
chr11	StringTie	exon	421141	421198	1000	-	.	gene_id "MSTRG.28261"; transcript_id "MSTRG.28261.282"; exon_number "5";
chr11	StringTie	exon	423942	424187	1000	-	.	gene_id "MSTRG.28261"; transcript_id "MSTRG.28261.282"; exon_number "6";
chr11	StringTie	exon	428088	428199	1000	-	.	gene_id "MSTRG.28261"; transcript_id "MSTRG.28261.282"; exon_number "7";
chr11	StringTie	exon	428358	428394	1000	-	.	gene_id "MSTRG.28261"; transcript_id "MSTRG.28261.282"; exon_number "8";
chr11	StringTie	exon	428475	428639	1000	-	.	gene_id "MSTRG.28261"; transcript_id "MSTRG.28261.282"; exon_number "9";
chr11	StringTie	exon	428722	428826	1000	-	.	gene_id "MSTRG.28261"; transcript_id "MSTRG.28261.282"; exon_number "10";
chr11	StringTie	exon	429570	429652	1000	-	.	gene_id "MSTRG.28261"; transcript_id "MSTRG.28261.282"; exon_number "11";
chr11	StringTie	exon	429758	429858	1000	-	.	gene_id "MSTRG.28261"; transcript_id "MSTRG.28261.282"; exon_number "12";
chr11	StringTie	exon	430083	430179	1000	-	.	gene_id "MSTRG.28261"; transcript_id "MSTRG.28261.282"; exon_number "13";
chr11	StringTie	exon	430269	430403	1000	-	.	gene_id "MSTRG.28261"; transcript_id "MSTRG.28261.282"; exon_number "14";
chr11	StringTie	exon	431694	431767	1000	-	.	gene_id "MSTRG.28261"; transcript_id "MSTRG.28261.282"; exon_number "15";
chr11	StringTie	exon	431848	431906	1000	-	.	gene_id "MSTRG.28261"; transcript_id "MSTRG.28261.282"; exon_number "16";
chr11	StringTie	exon	431999	432048	1000	-	.	gene_id "MSTRG.28261"; transcript_id "MSTRG.28261.282"; exon_number "17";
chr11	StringTie	exon	433314	433459	1000	-	.	gene_id "MSTRG.28261"; transcript_id "MSTRG.28261.282"; exon_number "18";
chr11	StringTie	exon	433815	433937	1000	-	.	gene_id "MSTRG.28261"; transcript_id "MSTRG.28261.282"; exon_number "19";
chr11	StringTie	exon	434024	434098	1000	-	.	gene_id "MSTRG.28261"; transcript_id "MSTRG.28261.282"; exon_number "20";
chr11	StringTie	exon	441921	442019	1000	-	.	gene_id "MSTRG.28261"; transcript_id "MSTRG.28261.282"; exon_number "21";
chr11	StringTie	transcript	417612	442110	1000	-	.	gene_id "MSTRG.28261"; transcript_id "MSTRG.28261.283";
chr11	StringTie	exon	417612	418589	1000	-	.	gene_id "MSTRG.28261"; transcript_id "MSTRG.28261.283"; exon_number "1";
chr11	StringTie	exon	418720	418807	1000	-	.	gene_id "MSTRG.28261"; transcript_id "MSTRG.28261.283"; exon_number "2";
chr11	StringTie	exon	418888	418989	1000	-	.	gene_id "MSTRG.28261"; transcript_id "MSTRG.28261.283"; exon_number "3";
chr11	StringTie	exon	419582	420615	1000	-	.	gene_id "MSTRG.28261"; transcript_id "MSTRG.28261.283"; exon_number "4";
chr11	StringTie	exon	420718	420860	1000	-	.	gene_id "MSTRG.28261"; transcript_id "MSTRG.28261.283"; exon_number "5";
chr11	StringTie	exon	420945	421042	1000	-	.	gene_id "MSTRG.28261"; transcript_id "MSTRG.28261.283"; exon_number "6";
chr11	StringTie	exon	421141	421198	1000	-	.	gene_id "MSTRG.28261"; transcript_id "MSTRG.28261.283"; exon_number "7";
chr11	StringTie	exon	428088	428199	1000	-	.	gene_id "MSTRG.28261"; transcript_id "MSTRG.28261.283"; exon_number "8";
chr11	StringTie	exon	428358	428639	1000	-	.	gene_id "MSTRG.28261"; transcript_id "MSTRG.28261.283"; exon_number "9";
chr11	StringTie	exon	428722	428826	1000	-	.	gene_id "MSTRG.28261"; transcript_id "MSTRG.28261.283"; exon_number "10";
chr11	StringTie	exon	429474	429652	1000	-	.	gene_id "MSTRG.28261"; transcript_id "MSTRG.28261.283"; exon_number "11";
chr11	StringTie	exon	429758	430125	1000	-	.	gene_id "MSTRG.28261"; transcript_id "MSTRG.28261.283"; exon_number "12";
chr11	StringTie	exon	430269	430403	1000	-	.	gene_id "MSTRG.28261"; transcript_id "MSTRG.28261.283"; exon_number "13";
chr11	StringTie	exon	431694	431767	1000	-	.	gene_id "MSTRG.28261"; transcript_id "MSTRG.28261.283"; exon_number "14";
chr11	StringTie	exon	431848	431906	1000	-	.	gene_id "MSTRG.28261"; transcript_id "MSTRG.28261.283"; exon_number "15";
chr11	StringTie	exon	431999	432054	1000	-	.	gene_id "MSTRG.28261"; transcript_id "MSTRG.28261.283"; exon_number "16";
chr11	StringTie	exon	433314	433459	1000	-	.	gene_id "MSTRG.28261"; transcript_id "MSTRG.28261.283"; exon_number "17";
chr11	StringTie	exon	433815	433937	1000	-	.	gene_id "MSTRG.28261"; transcript_id "MSTRG.28261.283"; exon_number "18";
chr11	StringTie	exon	434024	434098	1000	-	.	gene_id "MSTRG.28261"; transcript_id "MSTRG.28261.283"; exon_number "19";
chr11	StringTie	exon	441921	442110	1000	-	.	gene_id "MSTRG.28261"; transcript_id "MSTRG.28261.283"; exon_number "20";
chr11	StringTie	transcript	417655	442231	1000	-	.	gene_id "MSTRG.28261"; transcript_id "MSTRG.28261.284";
chr11	StringTie	exon	417655	418589	1000	-	.	gene_id "MSTRG.28261"; transcript_id "MSTRG.28261.284"; exon_number "1";
chr11	StringTie	exon	418720	418989	1000	-	.	gene_id "MSTRG.28261"; transcript_id "MSTRG.28261.284"; exon_number "2";
chr11	StringTie	exon	419582	419729	1000	-	.	gene_id "MSTRG.28261"; transcript_id "MSTRG.28261.284"; exon_number "3";
chr11	StringTie	exon	420463	420615	1000	-	.	gene_id "MSTRG.28261"; transcript_id "MSTRG.28261.284"; exon_number "4";
chr11	StringTie	exon	420718	420860	1000	-	.	gene_id "MSTRG.28261"; transcript_id "MSTRG.28261.284"; exon_number "5";
chr11	StringTie	exon	420945	421042	1000	-	.	gene_id "MSTRG.28261"; transcript_id "MSTRG.28261.284"; exon_number "6";
chr11	StringTie	exon	421141	421198	1000	-	.	gene_id "MSTRG.28261"; transcript_id "MSTRG.28261.284"; exon_number "7";
chr11	StringTie	exon	423942	424187	1000	-	.	gene_id "MSTRG.28261"; transcript_id "MSTRG.28261.284"; exon_number "8";
chr11	StringTie	exon	428088	428199	1000	-	.	gene_id "MSTRG.28261"; transcript_id "MSTRG.28261.284"; exon_number "9";
chr11	StringTie	exon	428358	428394	1000	-	.	gene_id "MSTRG.28261"; transcript_id "MSTRG.28261.284"; exon_number "10";
chr11	StringTie	exon	428475	428639	1000	-	.	gene_id "MSTRG.28261"; transcript_id "MSTRG.28261.284"; exon_number "11";
chr11	StringTie	exon	428722	428826	1000	-	.	gene_id "MSTRG.28261"; transcript_id "MSTRG.28261.284"; exon_number "12";
chr11	StringTie	exon	429474	429652	1000	-	.	gene_id "MSTRG.28261"; transcript_id "MSTRG.28261.284"; exon_number "13";
chr11	StringTie	exon	429758	429818	1000	-	.	gene_id "MSTRG.28261"; transcript_id "MSTRG.28261.284"; exon_number "14";
chr11	StringTie	exon	430083	430125	1000	-	.	gene_id "MSTRG.28261"; transcript_id "MSTRG.28261.284"; exon_number "15";
chr11	StringTie	exon	430269	430403	1000	-	.	gene_id "MSTRG.28261"; transcript_id "MSTRG.28261.284"; exon_number "16";
chr11	StringTie	exon	431694	431767	1000	-	.	gene_id "MSTRG.28261"; transcript_id "MSTRG.28261.284"; exon_number "17";
chr11	StringTie	exon	431848	431906	1000	-	.	gene_id "MSTRG.28261"; transcript_id "MSTRG.28261.284"; exon_number "18";
chr11	StringTie	exon	431999	432048	1000	-	.	gene_id "MSTRG.28261"; transcript_id "MSTRG.28261.284"; exon_number "19";
chr11	StringTie	exon	433314	433459	1000	-	.	gene_id "MSTRG.28261"; transcript_id "MSTRG.28261.284"; exon_number "20";
chr11	StringTie	exon	433815	433937	1000	-	.	gene_id "MSTRG.28261"; transcript_id "MSTRG.28261.284"; exon_number "21";
chr11	StringTie	exon	434024	434098	1000	-	.	gene_id "MSTRG.28261"; transcript_id "MSTRG.28261.284"; exon_number "22";
chr11	StringTie	exon	441921	442231	1000	-	.	gene_id "MSTRG.28261"; transcript_id "MSTRG.28261.284"; exon_number "23";
chr11	StringTie	transcript	417670	442238	1000	-	.	gene_id "MSTRG.28261"; transcript_id "MSTRG.28261.285";
chr11	StringTie	exon	417670	418589	1000	-	.	gene_id "MSTRG.28261"; transcript_id "MSTRG.28261.285"; exon_number "1";
chr11	StringTie	exon	418720	418807	1000	-	.	gene_id "MSTRG.28261"; transcript_id "MSTRG.28261.285"; exon_number "2";
chr11	StringTie	exon	418888	418989	1000	-	.	gene_id "MSTRG.28261"; transcript_id "MSTRG.28261.285"; exon_number "3";
chr11	StringTie	exon	419582	420615	1000	-	.	gene_id "MSTRG.28261"; transcript_id "MSTRG.28261.285"; exon_number "4";
chr11	StringTie	exon	420718	420860	1000	-	.	gene_id "MSTRG.28261"; transcript_id "MSTRG.28261.285"; exon_number "5";
chr11	StringTie	exon	420945	421042	1000	-	.	gene_id "MSTRG.28261"; transcript_id "MSTRG.28261.285"; exon_number "6";
chr11	StringTie	exon	421141	421198	1000	-	.	gene_id "MSTRG.28261"; transcript_id "MSTRG.28261.285"; exon_number "7";
chr11	StringTie	exon	423942	424187	1000	-	.	gene_id "MSTRG.28261"; transcript_id "MSTRG.28261.285"; exon_number "8";
chr11	StringTie	exon	428088	428199	1000	-	.	gene_id "MSTRG.28261"; transcript_id "MSTRG.28261.285"; exon_number "9";
chr11	StringTie	exon	428358	428394	1000	-	.	gene_id "MSTRG.28261"; transcript_id "MSTRG.28261.285"; exon_number "10";
chr11	StringTie	exon	428475	428639	1000	-	.	gene_id "MSTRG.28261"; transcript_id "MSTRG.28261.285"; exon_number "11";
chr11	StringTie	exon	428722	428826	1000	-	.	gene_id "MSTRG.28261"; transcript_id "MSTRG.28261.285"; exon_number "12";
chr11	StringTie	exon	429474	429652	1000	-	.	gene_id "MSTRG.28261"; transcript_id "MSTRG.28261.285"; exon_number "13";
chr11	StringTie	exon	429758	429818	1000	-	.	gene_id "MSTRG.28261"; transcript_id "MSTRG.28261.285"; exon_number "14";
chr11	StringTie	exon	430083	430179	1000	-	.	gene_id "MSTRG.28261"; transcript_id "MSTRG.28261.285"; exon_number "15";
chr11	StringTie	exon	430269	430403	1000	-	.	gene_id "MSTRG.28261"; transcript_id "MSTRG.28261.285"; exon_number "16";
chr11	StringTie	exon	431694	431767	1000	-	.	gene_id "MSTRG.28261"; transcript_id "MSTRG.28261.285"; exon_number "17";
chr11	StringTie	exon	431848	431906	1000	-	.	gene_id "MSTRG.28261"; transcript_id "MSTRG.28261.285"; exon_number "18";
chr11	StringTie	exon	431999	432054	1000	-	.	gene_id "MSTRG.28261"; transcript_id "MSTRG.28261.285"; exon_number "19";
chr11	StringTie	exon	433314	433459	1000	-	.	gene_id "MSTRG.28261"; transcript_id "MSTRG.28261.285"; exon_number "20";
chr11	StringTie	exon	433815	433937	1000	-	.	gene_id "MSTRG.28261"; transcript_id "MSTRG.28261.285"; exon_number "21";
chr11	StringTie	exon	434024	434098	1000	-	.	gene_id "MSTRG.28261"; transcript_id "MSTRG.28261.285"; exon_number "22";
chr11	StringTie	exon	441921	442238	1000	-	.	gene_id "MSTRG.28261"; transcript_id "MSTRG.28261.285"; exon_number "23";
chr11	StringTie	transcript	417673	442314	1000	-	.	gene_id "MSTRG.28261"; transcript_id "MSTRG.28261.286";
chr11	StringTie	exon	417673	420615	1000	-	.	gene_id "MSTRG.28261"; transcript_id "MSTRG.28261.286"; exon_number "1";
chr11	StringTie	exon	420718	420860	1000	-	.	gene_id "MSTRG.28261"; transcript_id "MSTRG.28261.286"; exon_number "2";
chr11	StringTie	exon	420945	421042	1000	-	.	gene_id "MSTRG.28261"; transcript_id "MSTRG.28261.286"; exon_number "3";
chr11	StringTie	exon	421141	421198	1000	-	.	gene_id "MSTRG.28261"; transcript_id "MSTRG.28261.286"; exon_number "4";
chr11	StringTie	exon	423942	424187	1000	-	.	gene_id "MSTRG.28261"; transcript_id "MSTRG.28261.286"; exon_number "5";
chr11	StringTie	exon	428088	428199	1000	-	.	gene_id "MSTRG.28261"; transcript_id "MSTRG.28261.286"; exon_number "6";
chr11	StringTie	exon	428358	428394	1000	-	.	gene_id "MSTRG.28261"; transcript_id "MSTRG.28261.286"; exon_number "7";
chr11	StringTie	exon	428475	428639	1000	-	.	gene_id "MSTRG.28261"; transcript_id "MSTRG.28261.286"; exon_number "8";
chr11	StringTie	exon	428722	428826	1000	-	.	gene_id "MSTRG.28261"; transcript_id "MSTRG.28261.286"; exon_number "9";
chr11	StringTie	exon	429570	430179	1000	-	.	gene_id "MSTRG.28261"; transcript_id "MSTRG.28261.286"; exon_number "10";
chr11	StringTie	exon	430269	430403	1000	-	.	gene_id "MSTRG.28261"; transcript_id "MSTRG.28261.286"; exon_number "11";
chr11	StringTie	exon	431694	431771	1000	-	.	gene_id "MSTRG.28261"; transcript_id "MSTRG.28261.286"; exon_number "12";
chr11	StringTie	exon	431848	431906	1000	-	.	gene_id "MSTRG.28261"; transcript_id "MSTRG.28261.286"; exon_number "13";
chr11	StringTie	exon	431999	432048	1000	-	.	gene_id "MSTRG.28261"; transcript_id "MSTRG.28261.286"; exon_number "14";
chr11	StringTie	exon	433314	433459	1000	-	.	gene_id "MSTRG.28261"; transcript_id "MSTRG.28261.286"; exon_number "15";
chr11	StringTie	exon	433815	433937	1000	-	.	gene_id "MSTRG.28261"; transcript_id "MSTRG.28261.286"; exon_number "16";
chr11	StringTie	exon	434024	434098	1000	-	.	gene_id "MSTRG.28261"; transcript_id "MSTRG.28261.286"; exon_number "17";
chr11	StringTie	exon	441921	442314	1000	-	.	gene_id "MSTRG.28261"; transcript_id "MSTRG.28261.286"; exon_number "18";
chr11	StringTie	transcript	417702	442369	1000	-	.	gene_id "MSTRG.28261"; transcript_id "MSTRG.28261.287";
chr11	StringTie	exon	417702	418589	1000	-	.	gene_id "MSTRG.28261"; transcript_id "MSTRG.28261.287"; exon_number "1";
chr11	StringTie	exon	418720	418813	1000	-	.	gene_id "MSTRG.28261"; transcript_id "MSTRG.28261.287"; exon_number "2";
chr11	StringTie	exon	418888	418989	1000	-	.	gene_id "MSTRG.28261"; transcript_id "MSTRG.28261.287"; exon_number "3";
chr11	StringTie	exon	419582	420615	1000	-	.	gene_id "MSTRG.28261"; transcript_id "MSTRG.28261.287"; exon_number "4";
chr11	StringTie	exon	420718	420860	1000	-	.	gene_id "MSTRG.28261"; transcript_id "MSTRG.28261.287"; exon_number "5";
chr11	StringTie	exon	420945	421042	1000	-	.	gene_id "MSTRG.28261"; transcript_id "MSTRG.28261.287"; exon_number "6";
chr11	StringTie	exon	421141	421198	1000	-	.	gene_id "MSTRG.28261"; transcript_id "MSTRG.28261.287"; exon_number "7";
chr11	StringTie	exon	428088	428199	1000	-	.	gene_id "MSTRG.28261"; transcript_id "MSTRG.28261.287"; exon_number "8";
chr11	StringTie	exon	428358	428394	1000	-	.	gene_id "MSTRG.28261"; transcript_id "MSTRG.28261.287"; exon_number "9";
chr11	StringTie	exon	428475	428639	1000	-	.	gene_id "MSTRG.28261"; transcript_id "MSTRG.28261.287"; exon_number "10";
chr11	StringTie	exon	428722	428826	1000	-	.	gene_id "MSTRG.28261"; transcript_id "MSTRG.28261.287"; exon_number "11";
chr11	StringTie	exon	429474	429652	1000	-	.	gene_id "MSTRG.28261"; transcript_id "MSTRG.28261.287"; exon_number "12";
chr11	StringTie	exon	429758	429818	1000	-	.	gene_id "MSTRG.28261"; transcript_id "MSTRG.28261.287"; exon_number "13";
chr11	StringTie	exon	430083	430179	1000	-	.	gene_id "MSTRG.28261"; transcript_id "MSTRG.28261.287"; exon_number "14";
chr11	StringTie	exon	430269	430403	1000	-	.	gene_id "MSTRG.28261"; transcript_id "MSTRG.28261.287"; exon_number "15";
chr11	StringTie	exon	431694	431771	1000	-	.	gene_id "MSTRG.28261"; transcript_id "MSTRG.28261.287"; exon_number "16";
chr11	StringTie	exon	431848	431906	1000	-	.	gene_id "MSTRG.28261"; transcript_id "MSTRG.28261.287"; exon_number "17";
chr11	StringTie	exon	431999	432054	1000	-	.	gene_id "MSTRG.28261"; transcript_id "MSTRG.28261.287"; exon_number "18";
chr11	StringTie	exon	433314	433459	1000	-	.	gene_id "MSTRG.28261"; transcript_id "MSTRG.28261.287"; exon_number "19";
chr11	StringTie	exon	433815	433937	1000	-	.	gene_id "MSTRG.28261"; transcript_id "MSTRG.28261.287"; exon_number "20";
chr11	StringTie	exon	434024	434098	1000	-	.	gene_id "MSTRG.28261"; transcript_id "MSTRG.28261.287"; exon_number "21";
chr11	StringTie	exon	441921	442369	1000	-	.	gene_id "MSTRG.28261"; transcript_id "MSTRG.28261.287"; exon_number "22";
chr11	StringTie	transcript	417708	442020	1000	-	.	gene_id "MSTRG.28261"; transcript_id "MSTRG.28261.288";
chr11	StringTie	exon	417708	418589	1000	-	.	gene_id "MSTRG.28261"; transcript_id "MSTRG.28261.288"; exon_number "1";
chr11	StringTie	exon	418720	418989	1000	-	.	gene_id "MSTRG.28261"; transcript_id "MSTRG.28261.288"; exon_number "2";
chr11	StringTie	exon	419582	420615	1000	-	.	gene_id "MSTRG.28261"; transcript_id "MSTRG.28261.288"; exon_number "3";
chr11	StringTie	exon	420718	421042	1000	-	.	gene_id "MSTRG.28261"; transcript_id "MSTRG.28261.288"; exon_number "4";
chr11	StringTie	exon	421141	421198	1000	-	.	gene_id "MSTRG.28261"; transcript_id "MSTRG.28261.288"; exon_number "5";
chr11	StringTie	exon	423942	424071	1000	-	.	gene_id "MSTRG.28261"; transcript_id "MSTRG.28261.288"; exon_number "6";
chr11	StringTie	exon	428088	428199	1000	-	.	gene_id "MSTRG.28261"; transcript_id "MSTRG.28261.288"; exon_number "7";
chr11	StringTie	exon	428358	428394	1000	-	.	gene_id "MSTRG.28261"; transcript_id "MSTRG.28261.288"; exon_number "8";
chr11	StringTie	exon	428475	428639	1000	-	.	gene_id "MSTRG.28261"; transcript_id "MSTRG.28261.288"; exon_number "9";
chr11	StringTie	exon	428722	428826	1000	-	.	gene_id "MSTRG.28261"; transcript_id "MSTRG.28261.288"; exon_number "10";
chr11	StringTie	exon	429474	429652	1000	-	.	gene_id "MSTRG.28261"; transcript_id "MSTRG.28261.288"; exon_number "11";
chr11	StringTie	exon	429758	429818	1000	-	.	gene_id "MSTRG.28261"; transcript_id "MSTRG.28261.288"; exon_number "12";
chr11	StringTie	exon	430083	430179	1000	-	.	gene_id "MSTRG.28261"; transcript_id "MSTRG.28261.288"; exon_number "13";
chr11	StringTie	exon	431694	432048	1000	-	.	gene_id "MSTRG.28261"; transcript_id "MSTRG.28261.288"; exon_number "14";
chr11	StringTie	exon	433314	433459	1000	-	.	gene_id "MSTRG.28261"; transcript_id "MSTRG.28261.288"; exon_number "15";
chr11	StringTie	exon	433815	433937	1000	-	.	gene_id "MSTRG.28261"; transcript_id "MSTRG.28261.288"; exon_number "16";
chr11	StringTie	exon	434024	434098	1000	-	.	gene_id "MSTRG.28261"; transcript_id "MSTRG.28261.288"; exon_number "17";
chr11	StringTie	exon	441921	442020	1000	-	.	gene_id "MSTRG.28261"; transcript_id "MSTRG.28261.288"; exon_number "18";
chr11	StringTie	transcript	417743	442108	1000	-	.	gene_id "MSTRG.28261"; transcript_id "MSTRG.28261.289";
chr11	StringTie	exon	417743	418589	1000	-	.	gene_id "MSTRG.28261"; transcript_id "MSTRG.28261.289"; exon_number "1";
chr11	StringTie	exon	418720	420860	1000	-	.	gene_id "MSTRG.28261"; transcript_id "MSTRG.28261.289"; exon_number "2";
chr11	StringTie	exon	420945	421042	1000	-	.	gene_id "MSTRG.28261"; transcript_id "MSTRG.28261.289"; exon_number "3";
chr11	StringTie	exon	421141	421198	1000	-	.	gene_id "MSTRG.28261"; transcript_id "MSTRG.28261.289"; exon_number "4";
chr11	StringTie	exon	428088	428199	1000	-	.	gene_id "MSTRG.28261"; transcript_id "MSTRG.28261.289"; exon_number "5";
chr11	StringTie	exon	428358	428639	1000	-	.	gene_id "MSTRG.28261"; transcript_id "MSTRG.28261.289"; exon_number "6";
chr11	StringTie	exon	428722	428826	1000	-	.	gene_id "MSTRG.28261"; transcript_id "MSTRG.28261.289"; exon_number "7";
chr11	StringTie	exon	429474	429652	1000	-	.	gene_id "MSTRG.28261"; transcript_id "MSTRG.28261.289"; exon_number "8";
chr11	StringTie	exon	429758	429818	1000	-	.	gene_id "MSTRG.28261"; transcript_id "MSTRG.28261.289"; exon_number "9";
chr11	StringTie	exon	430083	430125	1000	-	.	gene_id "MSTRG.28261"; transcript_id "MSTRG.28261.289"; exon_number "10";
chr11	StringTie	exon	430269	430403	1000	-	.	gene_id "MSTRG.28261"; transcript_id "MSTRG.28261.289"; exon_number "11";
chr11	StringTie	exon	431694	431767	1000	-	.	gene_id "MSTRG.28261"; transcript_id "MSTRG.28261.289"; exon_number "12";
chr11	StringTie	exon	431848	431906	1000	-	.	gene_id "MSTRG.28261"; transcript_id "MSTRG.28261.289"; exon_number "13";
chr11	StringTie	exon	431999	432048	1000	-	.	gene_id "MSTRG.28261"; transcript_id "MSTRG.28261.289"; exon_number "14";
chr11	StringTie	exon	433314	433459	1000	-	.	gene_id "MSTRG.28261"; transcript_id "MSTRG.28261.289"; exon_number "15";
chr11	StringTie	exon	433815	433937	1000	-	.	gene_id "MSTRG.28261"; transcript_id "MSTRG.28261.289"; exon_number "16";
chr11	StringTie	exon	434024	434098	1000	-	.	gene_id "MSTRG.28261"; transcript_id "MSTRG.28261.289"; exon_number "17";
chr11	StringTie	exon	441921	442108	1000	-	.	gene_id "MSTRG.28261"; transcript_id "MSTRG.28261.289"; exon_number "18";
chr11	StringTie	transcript	405637	417442	1000	-	.	gene_id "MSTRG.28261"; transcript_id "MSTRG.28261.29";
chr11	StringTie	exon	405637	406059	1000	-	.	gene_id "MSTRG.28261"; transcript_id "MSTRG.28261.29"; exon_number "1";
chr11	StringTie	exon	406349	406538	1000	-	.	gene_id "MSTRG.28261"; transcript_id "MSTRG.28261.29"; exon_number "2";
chr11	StringTie	exon	406843	406993	1000	-	.	gene_id "MSTRG.28261"; transcript_id "MSTRG.28261.29"; exon_number "3";
chr11	StringTie	exon	407062	407229	1000	-	.	gene_id "MSTRG.28261"; transcript_id "MSTRG.28261.29"; exon_number "4";
chr11	StringTie	exon	407889	407957	1000	-	.	gene_id "MSTRG.28261"; transcript_id "MSTRG.28261.29"; exon_number "5";
chr11	StringTie	exon	408073	408206	1000	-	.	gene_id "MSTRG.28261"; transcript_id "MSTRG.28261.29"; exon_number "6";
chr11	StringTie	exon	408695	408893	1000	-	.	gene_id "MSTRG.28261"; transcript_id "MSTRG.28261.29"; exon_number "7";
chr11	StringTie	exon	409868	410027	1000	-	.	gene_id "MSTRG.28261"; transcript_id "MSTRG.28261.29"; exon_number "8";
chr11	StringTie	exon	417294	417442	1000	-	.	gene_id "MSTRG.28261"; transcript_id "MSTRG.28261.29"; exon_number "9";
chr11	StringTie	transcript	417759	442151	1000	-	.	gene_id "MSTRG.28261"; transcript_id "MSTRG.28261.290";
chr11	StringTie	exon	417759	418589	1000	-	.	gene_id "MSTRG.28261"; transcript_id "MSTRG.28261.290"; exon_number "1";
chr11	StringTie	exon	418720	420860	1000	-	.	gene_id "MSTRG.28261"; transcript_id "MSTRG.28261.290"; exon_number "2";
chr11	StringTie	exon	420945	421042	1000	-	.	gene_id "MSTRG.28261"; transcript_id "MSTRG.28261.290"; exon_number "3";
chr11	StringTie	exon	421141	421198	1000	-	.	gene_id "MSTRG.28261"; transcript_id "MSTRG.28261.290"; exon_number "4";
chr11	StringTie	exon	423942	425317	1000	-	.	gene_id "MSTRG.28261"; transcript_id "MSTRG.28261.290"; exon_number "5";
chr11	StringTie	exon	428088	428199	1000	-	.	gene_id "MSTRG.28261"; transcript_id "MSTRG.28261.290"; exon_number "6";
chr11	StringTie	exon	428358	428394	1000	-	.	gene_id "MSTRG.28261"; transcript_id "MSTRG.28261.290"; exon_number "7";
chr11	StringTie	exon	428475	428639	1000	-	.	gene_id "MSTRG.28261"; transcript_id "MSTRG.28261.290"; exon_number "8";
chr11	StringTie	exon	428722	428826	1000	-	.	gene_id "MSTRG.28261"; transcript_id "MSTRG.28261.290"; exon_number "9";
chr11	StringTie	exon	429474	429652	1000	-	.	gene_id "MSTRG.28261"; transcript_id "MSTRG.28261.290"; exon_number "10";
chr11	StringTie	exon	429758	429818	1000	-	.	gene_id "MSTRG.28261"; transcript_id "MSTRG.28261.290"; exon_number "11";
chr11	StringTie	exon	430083	430179	1000	-	.	gene_id "MSTRG.28261"; transcript_id "MSTRG.28261.290"; exon_number "12";
chr11	StringTie	exon	430269	430403	1000	-	.	gene_id "MSTRG.28261"; transcript_id "MSTRG.28261.290"; exon_number "13";
chr11	StringTie	exon	431694	431767	1000	-	.	gene_id "MSTRG.28261"; transcript_id "MSTRG.28261.290"; exon_number "14";
chr11	StringTie	exon	431848	431906	1000	-	.	gene_id "MSTRG.28261"; transcript_id "MSTRG.28261.290"; exon_number "15";
chr11	StringTie	exon	431999	432054	1000	-	.	gene_id "MSTRG.28261"; transcript_id "MSTRG.28261.290"; exon_number "16";
chr11	StringTie	exon	433314	433459	1000	-	.	gene_id "MSTRG.28261"; transcript_id "MSTRG.28261.290"; exon_number "17";
chr11	StringTie	exon	433815	433937	1000	-	.	gene_id "MSTRG.28261"; transcript_id "MSTRG.28261.290"; exon_number "18";
chr11	StringTie	exon	434024	434098	1000	-	.	gene_id "MSTRG.28261"; transcript_id "MSTRG.28261.290"; exon_number "19";
chr11	StringTie	exon	441921	442151	1000	-	.	gene_id "MSTRG.28261"; transcript_id "MSTRG.28261.290"; exon_number "20";
chr11	StringTie	transcript	417799	442134	1000	-	.	gene_id "MSTRG.28261"; transcript_id "MSTRG.28261.291";
chr11	StringTie	exon	417799	418589	1000	-	.	gene_id "MSTRG.28261"; transcript_id "MSTRG.28261.291"; exon_number "1";
chr11	StringTie	exon	418720	418807	1000	-	.	gene_id "MSTRG.28261"; transcript_id "MSTRG.28261.291"; exon_number "2";
chr11	StringTie	exon	418888	418989	1000	-	.	gene_id "MSTRG.28261"; transcript_id "MSTRG.28261.291"; exon_number "3";
chr11	StringTie	exon	419582	420615	1000	-	.	gene_id "MSTRG.28261"; transcript_id "MSTRG.28261.291"; exon_number "4";
chr11	StringTie	exon	420718	420860	1000	-	.	gene_id "MSTRG.28261"; transcript_id "MSTRG.28261.291"; exon_number "5";
chr11	StringTie	exon	420945	421042	1000	-	.	gene_id "MSTRG.28261"; transcript_id "MSTRG.28261.291"; exon_number "6";
chr11	StringTie	exon	421141	421198	1000	-	.	gene_id "MSTRG.28261"; transcript_id "MSTRG.28261.291"; exon_number "7";
chr11	StringTie	exon	423942	424187	1000	-	.	gene_id "MSTRG.28261"; transcript_id "MSTRG.28261.291"; exon_number "8";
chr11	StringTie	exon	428088	428199	1000	-	.	gene_id "MSTRG.28261"; transcript_id "MSTRG.28261.291"; exon_number "9";
chr11	StringTie	exon	428358	428394	1000	-	.	gene_id "MSTRG.28261"; transcript_id "MSTRG.28261.291"; exon_number "10";
chr11	StringTie	exon	428475	428639	1000	-	.	gene_id "MSTRG.28261"; transcript_id "MSTRG.28261.291"; exon_number "11";
chr11	StringTie	exon	428722	428826	1000	-	.	gene_id "MSTRG.28261"; transcript_id "MSTRG.28261.291"; exon_number "12";
chr11	StringTie	exon	429474	429652	1000	-	.	gene_id "MSTRG.28261"; transcript_id "MSTRG.28261.291"; exon_number "13";
chr11	StringTie	exon	429758	430179	1000	-	.	gene_id "MSTRG.28261"; transcript_id "MSTRG.28261.291"; exon_number "14";
chr11	StringTie	exon	430269	430403	1000	-	.	gene_id "MSTRG.28261"; transcript_id "MSTRG.28261.291"; exon_number "15";
chr11	StringTie	exon	431694	431767	1000	-	.	gene_id "MSTRG.28261"; transcript_id "MSTRG.28261.291"; exon_number "16";
chr11	StringTie	exon	431848	431906	1000	-	.	gene_id "MSTRG.28261"; transcript_id "MSTRG.28261.291"; exon_number "17";
chr11	StringTie	exon	431999	432048	1000	-	.	gene_id "MSTRG.28261"; transcript_id "MSTRG.28261.291"; exon_number "18";
chr11	StringTie	exon	433314	433459	1000	-	.	gene_id "MSTRG.28261"; transcript_id "MSTRG.28261.291"; exon_number "19";
chr11	StringTie	exon	433815	433937	1000	-	.	gene_id "MSTRG.28261"; transcript_id "MSTRG.28261.291"; exon_number "20";
chr11	StringTie	exon	434024	434098	1000	-	.	gene_id "MSTRG.28261"; transcript_id "MSTRG.28261.291"; exon_number "21";
chr11	StringTie	exon	441921	442134	1000	-	.	gene_id "MSTRG.28261"; transcript_id "MSTRG.28261.291"; exon_number "22";
chr11	StringTie	transcript	417799	442123	1000	-	.	gene_id "MSTRG.28261"; transcript_id "MSTRG.28261.292";
chr11	StringTie	exon	417799	418589	1000	-	.	gene_id "MSTRG.28261"; transcript_id "MSTRG.28261.292"; exon_number "1";
chr11	StringTie	exon	418720	418813	1000	-	.	gene_id "MSTRG.28261"; transcript_id "MSTRG.28261.292"; exon_number "2";
chr11	StringTie	exon	418888	418989	1000	-	.	gene_id "MSTRG.28261"; transcript_id "MSTRG.28261.292"; exon_number "3";
chr11	StringTie	exon	419582	420615	1000	-	.	gene_id "MSTRG.28261"; transcript_id "MSTRG.28261.292"; exon_number "4";
chr11	StringTie	exon	420718	420860	1000	-	.	gene_id "MSTRG.28261"; transcript_id "MSTRG.28261.292"; exon_number "5";
chr11	StringTie	exon	420945	421042	1000	-	.	gene_id "MSTRG.28261"; transcript_id "MSTRG.28261.292"; exon_number "6";
chr11	StringTie	exon	421141	421198	1000	-	.	gene_id "MSTRG.28261"; transcript_id "MSTRG.28261.292"; exon_number "7";
chr11	StringTie	exon	428358	428394	1000	-	.	gene_id "MSTRG.28261"; transcript_id "MSTRG.28261.292"; exon_number "8";
chr11	StringTie	exon	428475	428639	1000	-	.	gene_id "MSTRG.28261"; transcript_id "MSTRG.28261.292"; exon_number "9";
chr11	StringTie	exon	428722	428826	1000	-	.	gene_id "MSTRG.28261"; transcript_id "MSTRG.28261.292"; exon_number "10";
chr11	StringTie	exon	429570	429652	1000	-	.	gene_id "MSTRG.28261"; transcript_id "MSTRG.28261.292"; exon_number "11";
chr11	StringTie	exon	429758	430179	1000	-	.	gene_id "MSTRG.28261"; transcript_id "MSTRG.28261.292"; exon_number "12";
chr11	StringTie	exon	430269	430403	1000	-	.	gene_id "MSTRG.28261"; transcript_id "MSTRG.28261.292"; exon_number "13";
chr11	StringTie	exon	431694	431767	1000	-	.	gene_id "MSTRG.28261"; transcript_id "MSTRG.28261.292"; exon_number "14";
chr11	StringTie	exon	431848	431906	1000	-	.	gene_id "MSTRG.28261"; transcript_id "MSTRG.28261.292"; exon_number "15";
chr11	StringTie	exon	431999	432048	1000	-	.	gene_id "MSTRG.28261"; transcript_id "MSTRG.28261.292"; exon_number "16";
chr11	StringTie	exon	433314	433459	1000	-	.	gene_id "MSTRG.28261"; transcript_id "MSTRG.28261.292"; exon_number "17";
chr11	StringTie	exon	433815	433937	1000	-	.	gene_id "MSTRG.28261"; transcript_id "MSTRG.28261.292"; exon_number "18";
chr11	StringTie	exon	434024	434098	1000	-	.	gene_id "MSTRG.28261"; transcript_id "MSTRG.28261.292"; exon_number "19";
chr11	StringTie	exon	441921	442123	1000	-	.	gene_id "MSTRG.28261"; transcript_id "MSTRG.28261.292"; exon_number "20";
chr11	StringTie	transcript	417799	442077	1000	-	.	gene_id "MSTRG.28261"; transcript_id "MSTRG.28261.293";
chr11	StringTie	exon	417799	418589	1000	-	.	gene_id "MSTRG.28261"; transcript_id "MSTRG.28261.293"; exon_number "1";
chr11	StringTie	exon	418720	418813	1000	-	.	gene_id "MSTRG.28261"; transcript_id "MSTRG.28261.293"; exon_number "2";
chr11	StringTie	exon	418888	418989	1000	-	.	gene_id "MSTRG.28261"; transcript_id "MSTRG.28261.293"; exon_number "3";
chr11	StringTie	exon	419582	419729	1000	-	.	gene_id "MSTRG.28261"; transcript_id "MSTRG.28261.293"; exon_number "4";
chr11	StringTie	exon	420463	420615	1000	-	.	gene_id "MSTRG.28261"; transcript_id "MSTRG.28261.293"; exon_number "5";
chr11	StringTie	exon	420718	420860	1000	-	.	gene_id "MSTRG.28261"; transcript_id "MSTRG.28261.293"; exon_number "6";
chr11	StringTie	exon	420945	421042	1000	-	.	gene_id "MSTRG.28261"; transcript_id "MSTRG.28261.293"; exon_number "7";
chr11	StringTie	exon	421141	421198	1000	-	.	gene_id "MSTRG.28261"; transcript_id "MSTRG.28261.293"; exon_number "8";
chr11	StringTie	exon	423942	425317	1000	-	.	gene_id "MSTRG.28261"; transcript_id "MSTRG.28261.293"; exon_number "9";
chr11	StringTie	exon	428088	428199	1000	-	.	gene_id "MSTRG.28261"; transcript_id "MSTRG.28261.293"; exon_number "10";
chr11	StringTie	exon	428358	428394	1000	-	.	gene_id "MSTRG.28261"; transcript_id "MSTRG.28261.293"; exon_number "11";
chr11	StringTie	exon	428475	428639	1000	-	.	gene_id "MSTRG.28261"; transcript_id "MSTRG.28261.293"; exon_number "12";
chr11	StringTie	exon	428722	428826	1000	-	.	gene_id "MSTRG.28261"; transcript_id "MSTRG.28261.293"; exon_number "13";
chr11	StringTie	exon	429474	429652	1000	-	.	gene_id "MSTRG.28261"; transcript_id "MSTRG.28261.293"; exon_number "14";
chr11	StringTie	exon	429758	429818	1000	-	.	gene_id "MSTRG.28261"; transcript_id "MSTRG.28261.293"; exon_number "15";
chr11	StringTie	exon	430083	430179	1000	-	.	gene_id "MSTRG.28261"; transcript_id "MSTRG.28261.293"; exon_number "16";
chr11	StringTie	exon	430269	430403	1000	-	.	gene_id "MSTRG.28261"; transcript_id "MSTRG.28261.293"; exon_number "17";
chr11	StringTie	exon	431694	431767	1000	-	.	gene_id "MSTRG.28261"; transcript_id "MSTRG.28261.293"; exon_number "18";
chr11	StringTie	exon	431848	431906	1000	-	.	gene_id "MSTRG.28261"; transcript_id "MSTRG.28261.293"; exon_number "19";
chr11	StringTie	exon	431999	432054	1000	-	.	gene_id "MSTRG.28261"; transcript_id "MSTRG.28261.293"; exon_number "20";
chr11	StringTie	exon	433314	433459	1000	-	.	gene_id "MSTRG.28261"; transcript_id "MSTRG.28261.293"; exon_number "21";
chr11	StringTie	exon	433815	433937	1000	-	.	gene_id "MSTRG.28261"; transcript_id "MSTRG.28261.293"; exon_number "22";
chr11	StringTie	exon	434024	434098	1000	-	.	gene_id "MSTRG.28261"; transcript_id "MSTRG.28261.293"; exon_number "23";
chr11	StringTie	exon	441921	442077	1000	-	.	gene_id "MSTRG.28261"; transcript_id "MSTRG.28261.293"; exon_number "24";
chr11	StringTie	transcript	417800	442040	1000	-	.	gene_id "MSTRG.28261"; transcript_id "MSTRG.28261.294";
chr11	StringTie	exon	417800	418405	1000	-	.	gene_id "MSTRG.28261"; transcript_id "MSTRG.28261.294"; exon_number "1";
chr11	StringTie	exon	418509	418589	1000	-	.	gene_id "MSTRG.28261"; transcript_id "MSTRG.28261.294"; exon_number "2";
chr11	StringTie	exon	418720	418989	1000	-	.	gene_id "MSTRG.28261"; transcript_id "MSTRG.28261.294"; exon_number "3";
chr11	StringTie	exon	419582	419729	1000	-	.	gene_id "MSTRG.28261"; transcript_id "MSTRG.28261.294"; exon_number "4";
chr11	StringTie	exon	420463	420615	1000	-	.	gene_id "MSTRG.28261"; transcript_id "MSTRG.28261.294"; exon_number "5";
chr11	StringTie	exon	420718	420860	1000	-	.	gene_id "MSTRG.28261"; transcript_id "MSTRG.28261.294"; exon_number "6";
chr11	StringTie	exon	420945	421042	1000	-	.	gene_id "MSTRG.28261"; transcript_id "MSTRG.28261.294"; exon_number "7";
chr11	StringTie	exon	421141	421198	1000	-	.	gene_id "MSTRG.28261"; transcript_id "MSTRG.28261.294"; exon_number "8";
chr11	StringTie	exon	428088	428199	1000	-	.	gene_id "MSTRG.28261"; transcript_id "MSTRG.28261.294"; exon_number "9";
chr11	StringTie	exon	428358	428394	1000	-	.	gene_id "MSTRG.28261"; transcript_id "MSTRG.28261.294"; exon_number "10";
chr11	StringTie	exon	428475	428639	1000	-	.	gene_id "MSTRG.28261"; transcript_id "MSTRG.28261.294"; exon_number "11";
chr11	StringTie	exon	428722	428826	1000	-	.	gene_id "MSTRG.28261"; transcript_id "MSTRG.28261.294"; exon_number "12";
chr11	StringTie	exon	429474	429652	1000	-	.	gene_id "MSTRG.28261"; transcript_id "MSTRG.28261.294"; exon_number "13";
chr11	StringTie	exon	429758	429818	1000	-	.	gene_id "MSTRG.28261"; transcript_id "MSTRG.28261.294"; exon_number "14";
chr11	StringTie	exon	430083	430179	1000	-	.	gene_id "MSTRG.28261"; transcript_id "MSTRG.28261.294"; exon_number "15";
chr11	StringTie	exon	430269	430403	1000	-	.	gene_id "MSTRG.28261"; transcript_id "MSTRG.28261.294"; exon_number "16";
chr11	StringTie	exon	431694	431767	1000	-	.	gene_id "MSTRG.28261"; transcript_id "MSTRG.28261.294"; exon_number "17";
chr11	StringTie	exon	431848	431906	1000	-	.	gene_id "MSTRG.28261"; transcript_id "MSTRG.28261.294"; exon_number "18";
chr11	StringTie	exon	431999	432048	1000	-	.	gene_id "MSTRG.28261"; transcript_id "MSTRG.28261.294"; exon_number "19";
chr11	StringTie	exon	433314	433459	1000	-	.	gene_id "MSTRG.28261"; transcript_id "MSTRG.28261.294"; exon_number "20";
chr11	StringTie	exon	433815	433937	1000	-	.	gene_id "MSTRG.28261"; transcript_id "MSTRG.28261.294"; exon_number "21";
chr11	StringTie	exon	434024	434098	1000	-	.	gene_id "MSTRG.28261"; transcript_id "MSTRG.28261.294"; exon_number "22";
chr11	StringTie	exon	441921	442040	1000	-	.	gene_id "MSTRG.28261"; transcript_id "MSTRG.28261.294"; exon_number "23";
chr11	StringTie	transcript	417802	442052	1000	-	.	gene_id "MSTRG.28261"; transcript_id "MSTRG.28261.295";
chr11	StringTie	exon	417802	418405	1000	-	.	gene_id "MSTRG.28261"; transcript_id "MSTRG.28261.295"; exon_number "1";
chr11	StringTie	exon	418509	418589	1000	-	.	gene_id "MSTRG.28261"; transcript_id "MSTRG.28261.295"; exon_number "2";
chr11	StringTie	exon	418720	418813	1000	-	.	gene_id "MSTRG.28261"; transcript_id "MSTRG.28261.295"; exon_number "3";
chr11	StringTie	exon	418888	418989	1000	-	.	gene_id "MSTRG.28261"; transcript_id "MSTRG.28261.295"; exon_number "4";
chr11	StringTie	exon	419582	419729	1000	-	.	gene_id "MSTRG.28261"; transcript_id "MSTRG.28261.295"; exon_number "5";
chr11	StringTie	exon	420463	420615	1000	-	.	gene_id "MSTRG.28261"; transcript_id "MSTRG.28261.295"; exon_number "6";
chr11	StringTie	exon	420718	420860	1000	-	.	gene_id "MSTRG.28261"; transcript_id "MSTRG.28261.295"; exon_number "7";
chr11	StringTie	exon	420945	421042	1000	-	.	gene_id "MSTRG.28261"; transcript_id "MSTRG.28261.295"; exon_number "8";
chr11	StringTie	exon	421141	421198	1000	-	.	gene_id "MSTRG.28261"; transcript_id "MSTRG.28261.295"; exon_number "9";
chr11	StringTie	exon	428088	428199	1000	-	.	gene_id "MSTRG.28261"; transcript_id "MSTRG.28261.295"; exon_number "10";
chr11	StringTie	exon	428387	428394	1000	-	.	gene_id "MSTRG.28261"; transcript_id "MSTRG.28261.295"; exon_number "11";
chr11	StringTie	exon	428475	428639	1000	-	.	gene_id "MSTRG.28261"; transcript_id "MSTRG.28261.295"; exon_number "12";
chr11	StringTie	exon	428722	428826	1000	-	.	gene_id "MSTRG.28261"; transcript_id "MSTRG.28261.295"; exon_number "13";
chr11	StringTie	exon	429570	429652	1000	-	.	gene_id "MSTRG.28261"; transcript_id "MSTRG.28261.295"; exon_number "14";
chr11	StringTie	exon	429758	429818	1000	-	.	gene_id "MSTRG.28261"; transcript_id "MSTRG.28261.295"; exon_number "15";
chr11	StringTie	exon	430083	430179	1000	-	.	gene_id "MSTRG.28261"; transcript_id "MSTRG.28261.295"; exon_number "16";
chr11	StringTie	exon	430269	430403	1000	-	.	gene_id "MSTRG.28261"; transcript_id "MSTRG.28261.295"; exon_number "17";
chr11	StringTie	exon	431694	431767	1000	-	.	gene_id "MSTRG.28261"; transcript_id "MSTRG.28261.295"; exon_number "18";
chr11	StringTie	exon	431848	431906	1000	-	.	gene_id "MSTRG.28261"; transcript_id "MSTRG.28261.295"; exon_number "19";
chr11	StringTie	exon	431999	432048	1000	-	.	gene_id "MSTRG.28261"; transcript_id "MSTRG.28261.295"; exon_number "20";
chr11	StringTie	exon	433314	433459	1000	-	.	gene_id "MSTRG.28261"; transcript_id "MSTRG.28261.295"; exon_number "21";
chr11	StringTie	exon	433815	433937	1000	-	.	gene_id "MSTRG.28261"; transcript_id "MSTRG.28261.295"; exon_number "22";
chr11	StringTie	exon	434024	434098	1000	-	.	gene_id "MSTRG.28261"; transcript_id "MSTRG.28261.295"; exon_number "23";
chr11	StringTie	exon	441921	442052	1000	-	.	gene_id "MSTRG.28261"; transcript_id "MSTRG.28261.295"; exon_number "24";
chr11	StringTie	transcript	417807	442374	1000	-	.	gene_id "MSTRG.28261"; transcript_id "MSTRG.28261.296";
chr11	StringTie	exon	417807	418589	1000	-	.	gene_id "MSTRG.28261"; transcript_id "MSTRG.28261.296"; exon_number "1";
chr11	StringTie	exon	418720	418807	1000	-	.	gene_id "MSTRG.28261"; transcript_id "MSTRG.28261.296"; exon_number "2";
chr11	StringTie	exon	418888	418989	1000	-	.	gene_id "MSTRG.28261"; transcript_id "MSTRG.28261.296"; exon_number "3";
chr11	StringTie	exon	419582	420615	1000	-	.	gene_id "MSTRG.28261"; transcript_id "MSTRG.28261.296"; exon_number "4";
chr11	StringTie	exon	420718	420860	1000	-	.	gene_id "MSTRG.28261"; transcript_id "MSTRG.28261.296"; exon_number "5";
chr11	StringTie	exon	420945	421042	1000	-	.	gene_id "MSTRG.28261"; transcript_id "MSTRG.28261.296"; exon_number "6";
chr11	StringTie	exon	421141	421198	1000	-	.	gene_id "MSTRG.28261"; transcript_id "MSTRG.28261.296"; exon_number "7";
chr11	StringTie	exon	428088	428199	1000	-	.	gene_id "MSTRG.28261"; transcript_id "MSTRG.28261.296"; exon_number "8";
chr11	StringTie	exon	428358	428394	1000	-	.	gene_id "MSTRG.28261"; transcript_id "MSTRG.28261.296"; exon_number "9";
chr11	StringTie	exon	428475	428639	1000	-	.	gene_id "MSTRG.28261"; transcript_id "MSTRG.28261.296"; exon_number "10";
chr11	StringTie	exon	428722	428826	1000	-	.	gene_id "MSTRG.28261"; transcript_id "MSTRG.28261.296"; exon_number "11";
chr11	StringTie	exon	429474	429652	1000	-	.	gene_id "MSTRG.28261"; transcript_id "MSTRG.28261.296"; exon_number "12";
chr11	StringTie	exon	429758	429818	1000	-	.	gene_id "MSTRG.28261"; transcript_id "MSTRG.28261.296"; exon_number "13";
chr11	StringTie	exon	430083	430179	1000	-	.	gene_id "MSTRG.28261"; transcript_id "MSTRG.28261.296"; exon_number "14";
chr11	StringTie	exon	430269	430403	1000	-	.	gene_id "MSTRG.28261"; transcript_id "MSTRG.28261.296"; exon_number "15";
chr11	StringTie	exon	431694	431767	1000	-	.	gene_id "MSTRG.28261"; transcript_id "MSTRG.28261.296"; exon_number "16";
chr11	StringTie	exon	431848	431906	1000	-	.	gene_id "MSTRG.28261"; transcript_id "MSTRG.28261.296"; exon_number "17";
chr11	StringTie	exon	431999	432048	1000	-	.	gene_id "MSTRG.28261"; transcript_id "MSTRG.28261.296"; exon_number "18";
chr11	StringTie	exon	433314	433459	1000	-	.	gene_id "MSTRG.28261"; transcript_id "MSTRG.28261.296"; exon_number "19";
chr11	StringTie	exon	433815	433937	1000	-	.	gene_id "MSTRG.28261"; transcript_id "MSTRG.28261.296"; exon_number "20";
chr11	StringTie	exon	434024	434098	1000	-	.	gene_id "MSTRG.28261"; transcript_id "MSTRG.28261.296"; exon_number "21";
chr11	StringTie	exon	441921	442374	1000	-	.	gene_id "MSTRG.28261"; transcript_id "MSTRG.28261.296"; exon_number "22";
chr11	StringTie	transcript	417807	442370	1000	-	.	gene_id "MSTRG.28261"; transcript_id "MSTRG.28261.297";
chr11	StringTie	exon	417807	418589	1000	-	.	gene_id "MSTRG.28261"; transcript_id "MSTRG.28261.297"; exon_number "1";
chr11	StringTie	exon	418720	418807	1000	-	.	gene_id "MSTRG.28261"; transcript_id "MSTRG.28261.297"; exon_number "2";
chr11	StringTie	exon	418888	418989	1000	-	.	gene_id "MSTRG.28261"; transcript_id "MSTRG.28261.297"; exon_number "3";
chr11	StringTie	exon	419582	420860	1000	-	.	gene_id "MSTRG.28261"; transcript_id "MSTRG.28261.297"; exon_number "4";
chr11	StringTie	exon	420945	421042	1000	-	.	gene_id "MSTRG.28261"; transcript_id "MSTRG.28261.297"; exon_number "5";
chr11	StringTie	exon	421141	421198	1000	-	.	gene_id "MSTRG.28261"; transcript_id "MSTRG.28261.297"; exon_number "6";
chr11	StringTie	exon	428088	428199	1000	-	.	gene_id "MSTRG.28261"; transcript_id "MSTRG.28261.297"; exon_number "7";
chr11	StringTie	exon	428358	428639	1000	-	.	gene_id "MSTRG.28261"; transcript_id "MSTRG.28261.297"; exon_number "8";
chr11	StringTie	exon	428722	428826	1000	-	.	gene_id "MSTRG.28261"; transcript_id "MSTRG.28261.297"; exon_number "9";
chr11	StringTie	exon	429474	429652	1000	-	.	gene_id "MSTRG.28261"; transcript_id "MSTRG.28261.297"; exon_number "10";
chr11	StringTie	exon	429758	430125	1000	-	.	gene_id "MSTRG.28261"; transcript_id "MSTRG.28261.297"; exon_number "11";
chr11	StringTie	exon	430269	430403	1000	-	.	gene_id "MSTRG.28261"; transcript_id "MSTRG.28261.297"; exon_number "12";
chr11	StringTie	exon	431694	431771	1000	-	.	gene_id "MSTRG.28261"; transcript_id "MSTRG.28261.297"; exon_number "13";
chr11	StringTie	exon	431848	431906	1000	-	.	gene_id "MSTRG.28261"; transcript_id "MSTRG.28261.297"; exon_number "14";
chr11	StringTie	exon	431999	432048	1000	-	.	gene_id "MSTRG.28261"; transcript_id "MSTRG.28261.297"; exon_number "15";
chr11	StringTie	exon	433314	433459	1000	-	.	gene_id "MSTRG.28261"; transcript_id "MSTRG.28261.297"; exon_number "16";
chr11	StringTie	exon	433815	433937	1000	-	.	gene_id "MSTRG.28261"; transcript_id "MSTRG.28261.297"; exon_number "17";
chr11	StringTie	exon	434024	434098	1000	-	.	gene_id "MSTRG.28261"; transcript_id "MSTRG.28261.297"; exon_number "18";
chr11	StringTie	exon	441921	442370	1000	-	.	gene_id "MSTRG.28261"; transcript_id "MSTRG.28261.297"; exon_number "19";
chr11	StringTie	transcript	417811	442361	1000	-	.	gene_id "MSTRG.28261"; transcript_id "MSTRG.28261.298";
chr11	StringTie	exon	417811	418589	1000	-	.	gene_id "MSTRG.28261"; transcript_id "MSTRG.28261.298"; exon_number "1";
chr11	StringTie	exon	418720	418813	1000	-	.	gene_id "MSTRG.28261"; transcript_id "MSTRG.28261.298"; exon_number "2";
chr11	StringTie	exon	418888	418989	1000	-	.	gene_id "MSTRG.28261"; transcript_id "MSTRG.28261.298"; exon_number "3";
chr11	StringTie	exon	419582	419729	1000	-	.	gene_id "MSTRG.28261"; transcript_id "MSTRG.28261.298"; exon_number "4";
chr11	StringTie	exon	420463	420615	1000	-	.	gene_id "MSTRG.28261"; transcript_id "MSTRG.28261.298"; exon_number "5";
chr11	StringTie	exon	420718	420860	1000	-	.	gene_id "MSTRG.28261"; transcript_id "MSTRG.28261.298"; exon_number "6";
chr11	StringTie	exon	420945	421042	1000	-	.	gene_id "MSTRG.28261"; transcript_id "MSTRG.28261.298"; exon_number "7";
chr11	StringTie	exon	421141	421198	1000	-	.	gene_id "MSTRG.28261"; transcript_id "MSTRG.28261.298"; exon_number "8";
chr11	StringTie	exon	428088	428199	1000	-	.	gene_id "MSTRG.28261"; transcript_id "MSTRG.28261.298"; exon_number "9";
chr11	StringTie	exon	428387	428394	1000	-	.	gene_id "MSTRG.28261"; transcript_id "MSTRG.28261.298"; exon_number "10";
chr11	StringTie	exon	428475	428639	1000	-	.	gene_id "MSTRG.28261"; transcript_id "MSTRG.28261.298"; exon_number "11";
chr11	StringTie	exon	428722	428826	1000	-	.	gene_id "MSTRG.28261"; transcript_id "MSTRG.28261.298"; exon_number "12";
chr11	StringTie	exon	429474	429652	1000	-	.	gene_id "MSTRG.28261"; transcript_id "MSTRG.28261.298"; exon_number "13";
chr11	StringTie	exon	429758	429818	1000	-	.	gene_id "MSTRG.28261"; transcript_id "MSTRG.28261.298"; exon_number "14";
chr11	StringTie	exon	430083	430179	1000	-	.	gene_id "MSTRG.28261"; transcript_id "MSTRG.28261.298"; exon_number "15";
chr11	StringTie	exon	430269	430403	1000	-	.	gene_id "MSTRG.28261"; transcript_id "MSTRG.28261.298"; exon_number "16";
chr11	StringTie	exon	431694	431767	1000	-	.	gene_id "MSTRG.28261"; transcript_id "MSTRG.28261.298"; exon_number "17";
chr11	StringTie	exon	431848	431906	1000	-	.	gene_id "MSTRG.28261"; transcript_id "MSTRG.28261.298"; exon_number "18";
chr11	StringTie	exon	431999	432048	1000	-	.	gene_id "MSTRG.28261"; transcript_id "MSTRG.28261.298"; exon_number "19";
chr11	StringTie	exon	433314	433459	1000	-	.	gene_id "MSTRG.28261"; transcript_id "MSTRG.28261.298"; exon_number "20";
chr11	StringTie	exon	433815	433937	1000	-	.	gene_id "MSTRG.28261"; transcript_id "MSTRG.28261.298"; exon_number "21";
chr11	StringTie	exon	434024	434098	1000	-	.	gene_id "MSTRG.28261"; transcript_id "MSTRG.28261.298"; exon_number "22";
chr11	StringTie	exon	441921	442361	1000	-	.	gene_id "MSTRG.28261"; transcript_id "MSTRG.28261.298"; exon_number "23";
chr11	StringTie	transcript	417811	442118	1000	-	.	gene_id "MSTRG.28261"; transcript_id "MSTRG.28261.299";
chr11	StringTie	exon	417811	418392	1000	-	.	gene_id "MSTRG.28261"; transcript_id "MSTRG.28261.299"; exon_number "1";
chr11	StringTie	exon	418509	418589	1000	-	.	gene_id "MSTRG.28261"; transcript_id "MSTRG.28261.299"; exon_number "2";
chr11	StringTie	exon	418720	418813	1000	-	.	gene_id "MSTRG.28261"; transcript_id "MSTRG.28261.299"; exon_number "3";
chr11	StringTie	exon	418888	418989	1000	-	.	gene_id "MSTRG.28261"; transcript_id "MSTRG.28261.299"; exon_number "4";
chr11	StringTie	exon	419582	419729	1000	-	.	gene_id "MSTRG.28261"; transcript_id "MSTRG.28261.299"; exon_number "5";
chr11	StringTie	exon	420463	420615	1000	-	.	gene_id "MSTRG.28261"; transcript_id "MSTRG.28261.299"; exon_number "6";
chr11	StringTie	exon	420718	420860	1000	-	.	gene_id "MSTRG.28261"; transcript_id "MSTRG.28261.299"; exon_number "7";
chr11	StringTie	exon	420945	421042	1000	-	.	gene_id "MSTRG.28261"; transcript_id "MSTRG.28261.299"; exon_number "8";
chr11	StringTie	exon	421141	421198	1000	-	.	gene_id "MSTRG.28261"; transcript_id "MSTRG.28261.299"; exon_number "9";
chr11	StringTie	exon	428088	428199	1000	-	.	gene_id "MSTRG.28261"; transcript_id "MSTRG.28261.299"; exon_number "10";
chr11	StringTie	exon	428358	428394	1000	-	.	gene_id "MSTRG.28261"; transcript_id "MSTRG.28261.299"; exon_number "11";
chr11	StringTie	exon	428475	428639	1000	-	.	gene_id "MSTRG.28261"; transcript_id "MSTRG.28261.299"; exon_number "12";
chr11	StringTie	exon	428722	428826	1000	-	.	gene_id "MSTRG.28261"; transcript_id "MSTRG.28261.299"; exon_number "13";
chr11	StringTie	exon	429570	429652	1000	-	.	gene_id "MSTRG.28261"; transcript_id "MSTRG.28261.299"; exon_number "14";
chr11	StringTie	exon	429758	429818	1000	-	.	gene_id "MSTRG.28261"; transcript_id "MSTRG.28261.299"; exon_number "15";
chr11	StringTie	exon	430083	430179	1000	-	.	gene_id "MSTRG.28261"; transcript_id "MSTRG.28261.299"; exon_number "16";
chr11	StringTie	exon	430269	430403	1000	-	.	gene_id "MSTRG.28261"; transcript_id "MSTRG.28261.299"; exon_number "17";
chr11	StringTie	exon	431694	431767	1000	-	.	gene_id "MSTRG.28261"; transcript_id "MSTRG.28261.299"; exon_number "18";
chr11	StringTie	exon	431848	431906	1000	-	.	gene_id "MSTRG.28261"; transcript_id "MSTRG.28261.299"; exon_number "19";
chr11	StringTie	exon	431999	432048	1000	-	.	gene_id "MSTRG.28261"; transcript_id "MSTRG.28261.299"; exon_number "20";
chr11	StringTie	exon	433314	433459	1000	-	.	gene_id "MSTRG.28261"; transcript_id "MSTRG.28261.299"; exon_number "21";
chr11	StringTie	exon	433815	433937	1000	-	.	gene_id "MSTRG.28261"; transcript_id "MSTRG.28261.299"; exon_number "22";
chr11	StringTie	exon	434024	434098	1000	-	.	gene_id "MSTRG.28261"; transcript_id "MSTRG.28261.299"; exon_number "23";
chr11	StringTie	exon	441921	442118	1000	-	.	gene_id "MSTRG.28261"; transcript_id "MSTRG.28261.299"; exon_number "24";
chr11	StringTie	transcript	405584	410027	1000	-	.	gene_id "MSTRG.28261"; transcript_id "MSTRG.28261.3";
chr11	StringTie	exon	405584	406059	1000	-	.	gene_id "MSTRG.28261"; transcript_id "MSTRG.28261.3"; exon_number "1";
chr11	StringTie	exon	406349	406538	1000	-	.	gene_id "MSTRG.28261"; transcript_id "MSTRG.28261.3"; exon_number "2";
chr11	StringTie	exon	406876	407164	1000	-	.	gene_id "MSTRG.28261"; transcript_id "MSTRG.28261.3"; exon_number "3";
chr11	StringTie	exon	407425	407568	1000	-	.	gene_id "MSTRG.28261"; transcript_id "MSTRG.28261.3"; exon_number "4";
chr11	StringTie	exon	407817	407957	1000	-	.	gene_id "MSTRG.28261"; transcript_id "MSTRG.28261.3"; exon_number "5";
chr11	StringTie	exon	408073	408206	1000	-	.	gene_id "MSTRG.28261"; transcript_id "MSTRG.28261.3"; exon_number "6";
chr11	StringTie	exon	408695	408893	1000	-	.	gene_id "MSTRG.28261"; transcript_id "MSTRG.28261.3"; exon_number "7";
chr11	StringTie	exon	409868	410027	1000	-	.	gene_id "MSTRG.28261"; transcript_id "MSTRG.28261.3"; exon_number "8";
chr11	StringTie	transcript	405638	442031	1000	-	.	gene_id "MSTRG.28261"; transcript_id "MSTRG.28261.30";
chr11	StringTie	exon	405638	406059	1000	-	.	gene_id "MSTRG.28261"; transcript_id "MSTRG.28261.30"; exon_number "1";
chr11	StringTie	exon	406349	406538	1000	-	.	gene_id "MSTRG.28261"; transcript_id "MSTRG.28261.30"; exon_number "2";
chr11	StringTie	exon	406843	406993	1000	-	.	gene_id "MSTRG.28261"; transcript_id "MSTRG.28261.30"; exon_number "3";
chr11	StringTie	exon	407062	407164	1000	-	.	gene_id "MSTRG.28261"; transcript_id "MSTRG.28261.30"; exon_number "4";
chr11	StringTie	exon	407425	407568	1000	-	.	gene_id "MSTRG.28261"; transcript_id "MSTRG.28261.30"; exon_number "5";
chr11	StringTie	exon	407817	407957	1000	-	.	gene_id "MSTRG.28261"; transcript_id "MSTRG.28261.30"; exon_number "6";
chr11	StringTie	exon	408073	408206	1000	-	.	gene_id "MSTRG.28261"; transcript_id "MSTRG.28261.30"; exon_number "7";
chr11	StringTie	exon	408695	408893	1000	-	.	gene_id "MSTRG.28261"; transcript_id "MSTRG.28261.30"; exon_number "8";
chr11	StringTie	exon	409868	410027	1000	-	.	gene_id "MSTRG.28261"; transcript_id "MSTRG.28261.30"; exon_number "9";
chr11	StringTie	exon	416776	418589	1000	-	.	gene_id "MSTRG.28261"; transcript_id "MSTRG.28261.30"; exon_number "10";
chr11	StringTie	exon	418720	418813	1000	-	.	gene_id "MSTRG.28261"; transcript_id "MSTRG.28261.30"; exon_number "11";
chr11	StringTie	exon	418888	418989	1000	-	.	gene_id "MSTRG.28261"; transcript_id "MSTRG.28261.30"; exon_number "12";
chr11	StringTie	exon	419582	420615	1000	-	.	gene_id "MSTRG.28261"; transcript_id "MSTRG.28261.30"; exon_number "13";
chr11	StringTie	exon	420718	420860	1000	-	.	gene_id "MSTRG.28261"; transcript_id "MSTRG.28261.30"; exon_number "14";
chr11	StringTie	exon	420945	421042	1000	-	.	gene_id "MSTRG.28261"; transcript_id "MSTRG.28261.30"; exon_number "15";
chr11	StringTie	exon	421141	421198	1000	-	.	gene_id "MSTRG.28261"; transcript_id "MSTRG.28261.30"; exon_number "16";
chr11	StringTie	exon	423942	424187	1000	-	.	gene_id "MSTRG.28261"; transcript_id "MSTRG.28261.30"; exon_number "17";
chr11	StringTie	exon	428088	428199	1000	-	.	gene_id "MSTRG.28261"; transcript_id "MSTRG.28261.30"; exon_number "18";
chr11	StringTie	exon	428387	428639	1000	-	.	gene_id "MSTRG.28261"; transcript_id "MSTRG.28261.30"; exon_number "19";
chr11	StringTie	exon	428722	428826	1000	-	.	gene_id "MSTRG.28261"; transcript_id "MSTRG.28261.30"; exon_number "20";
chr11	StringTie	exon	429570	429652	1000	-	.	gene_id "MSTRG.28261"; transcript_id "MSTRG.28261.30"; exon_number "21";
chr11	StringTie	exon	429758	429818	1000	-	.	gene_id "MSTRG.28261"; transcript_id "MSTRG.28261.30"; exon_number "22";
chr11	StringTie	exon	430083	430179	1000	-	.	gene_id "MSTRG.28261"; transcript_id "MSTRG.28261.30"; exon_number "23";
chr11	StringTie	exon	430269	430403	1000	-	.	gene_id "MSTRG.28261"; transcript_id "MSTRG.28261.30"; exon_number "24";
chr11	StringTie	exon	431694	431767	1000	-	.	gene_id "MSTRG.28261"; transcript_id "MSTRG.28261.30"; exon_number "25";
chr11	StringTie	exon	431848	431906	1000	-	.	gene_id "MSTRG.28261"; transcript_id "MSTRG.28261.30"; exon_number "26";
chr11	StringTie	exon	431999	432054	1000	-	.	gene_id "MSTRG.28261"; transcript_id "MSTRG.28261.30"; exon_number "27";
chr11	StringTie	exon	433314	433459	1000	-	.	gene_id "MSTRG.28261"; transcript_id "MSTRG.28261.30"; exon_number "28";
chr11	StringTie	exon	433815	433937	1000	-	.	gene_id "MSTRG.28261"; transcript_id "MSTRG.28261.30"; exon_number "29";
chr11	StringTie	exon	434024	434098	1000	-	.	gene_id "MSTRG.28261"; transcript_id "MSTRG.28261.30"; exon_number "30";
chr11	StringTie	exon	441921	442031	1000	-	.	gene_id "MSTRG.28261"; transcript_id "MSTRG.28261.30"; exon_number "31";
chr11	StringTie	transcript	417811	442118	1000	-	.	gene_id "MSTRG.28261"; transcript_id "MSTRG.28261.300";
chr11	StringTie	exon	417811	418589	1000	-	.	gene_id "MSTRG.28261"; transcript_id "MSTRG.28261.300"; exon_number "1";
chr11	StringTie	exon	418720	418813	1000	-	.	gene_id "MSTRG.28261"; transcript_id "MSTRG.28261.300"; exon_number "2";
chr11	StringTie	exon	418888	418989	1000	-	.	gene_id "MSTRG.28261"; transcript_id "MSTRG.28261.300"; exon_number "3";
chr11	StringTie	exon	419582	419729	1000	-	.	gene_id "MSTRG.28261"; transcript_id "MSTRG.28261.300"; exon_number "4";
chr11	StringTie	exon	420463	420615	1000	-	.	gene_id "MSTRG.28261"; transcript_id "MSTRG.28261.300"; exon_number "5";
chr11	StringTie	exon	420718	420860	1000	-	.	gene_id "MSTRG.28261"; transcript_id "MSTRG.28261.300"; exon_number "6";
chr11	StringTie	exon	420945	421042	1000	-	.	gene_id "MSTRG.28261"; transcript_id "MSTRG.28261.300"; exon_number "7";
chr11	StringTie	exon	421141	421198	1000	-	.	gene_id "MSTRG.28261"; transcript_id "MSTRG.28261.300"; exon_number "8";
chr11	StringTie	exon	428358	428394	1000	-	.	gene_id "MSTRG.28261"; transcript_id "MSTRG.28261.300"; exon_number "9";
chr11	StringTie	exon	428475	428639	1000	-	.	gene_id "MSTRG.28261"; transcript_id "MSTRG.28261.300"; exon_number "10";
chr11	StringTie	exon	428722	428826	1000	-	.	gene_id "MSTRG.28261"; transcript_id "MSTRG.28261.300"; exon_number "11";
chr11	StringTie	exon	429474	429652	1000	-	.	gene_id "MSTRG.28261"; transcript_id "MSTRG.28261.300"; exon_number "12";
chr11	StringTie	exon	429758	429818	1000	-	.	gene_id "MSTRG.28261"; transcript_id "MSTRG.28261.300"; exon_number "13";
chr11	StringTie	exon	430083	430179	1000	-	.	gene_id "MSTRG.28261"; transcript_id "MSTRG.28261.300"; exon_number "14";
chr11	StringTie	exon	430269	430403	1000	-	.	gene_id "MSTRG.28261"; transcript_id "MSTRG.28261.300"; exon_number "15";
chr11	StringTie	exon	431694	431767	1000	-	.	gene_id "MSTRG.28261"; transcript_id "MSTRG.28261.300"; exon_number "16";
chr11	StringTie	exon	431848	431906	1000	-	.	gene_id "MSTRG.28261"; transcript_id "MSTRG.28261.300"; exon_number "17";
chr11	StringTie	exon	431999	432048	1000	-	.	gene_id "MSTRG.28261"; transcript_id "MSTRG.28261.300"; exon_number "18";
chr11	StringTie	exon	433314	433459	1000	-	.	gene_id "MSTRG.28261"; transcript_id "MSTRG.28261.300"; exon_number "19";
chr11	StringTie	exon	433815	433937	1000	-	.	gene_id "MSTRG.28261"; transcript_id "MSTRG.28261.300"; exon_number "20";
chr11	StringTie	exon	434024	434098	1000	-	.	gene_id "MSTRG.28261"; transcript_id "MSTRG.28261.300"; exon_number "21";
chr11	StringTie	exon	441921	442118	1000	-	.	gene_id "MSTRG.28261"; transcript_id "MSTRG.28261.300"; exon_number "22";
chr11	StringTie	transcript	417812	442041	1000	-	.	gene_id "MSTRG.28261"; transcript_id "MSTRG.28261.301";
chr11	StringTie	exon	417812	418589	1000	-	.	gene_id "MSTRG.28261"; transcript_id "MSTRG.28261.301"; exon_number "1";
chr11	StringTie	exon	418720	418989	1000	-	.	gene_id "MSTRG.28261"; transcript_id "MSTRG.28261.301"; exon_number "2";
chr11	StringTie	exon	419582	419729	1000	-	.	gene_id "MSTRG.28261"; transcript_id "MSTRG.28261.301"; exon_number "3";
chr11	StringTie	exon	420718	420860	1000	-	.	gene_id "MSTRG.28261"; transcript_id "MSTRG.28261.301"; exon_number "4";
chr11	StringTie	exon	420945	421042	1000	-	.	gene_id "MSTRG.28261"; transcript_id "MSTRG.28261.301"; exon_number "5";
chr11	StringTie	exon	421141	421198	1000	-	.	gene_id "MSTRG.28261"; transcript_id "MSTRG.28261.301"; exon_number "6";
chr11	StringTie	exon	423942	424187	1000	-	.	gene_id "MSTRG.28261"; transcript_id "MSTRG.28261.301"; exon_number "7";
chr11	StringTie	exon	428088	428199	1000	-	.	gene_id "MSTRG.28261"; transcript_id "MSTRG.28261.301"; exon_number "8";
chr11	StringTie	exon	428358	428394	1000	-	.	gene_id "MSTRG.28261"; transcript_id "MSTRG.28261.301"; exon_number "9";
chr11	StringTie	exon	428475	428639	1000	-	.	gene_id "MSTRG.28261"; transcript_id "MSTRG.28261.301"; exon_number "10";
chr11	StringTie	exon	428722	428826	1000	-	.	gene_id "MSTRG.28261"; transcript_id "MSTRG.28261.301"; exon_number "11";
chr11	StringTie	exon	429570	429652	1000	-	.	gene_id "MSTRG.28261"; transcript_id "MSTRG.28261.301"; exon_number "12";
chr11	StringTie	exon	429758	429818	1000	-	.	gene_id "MSTRG.28261"; transcript_id "MSTRG.28261.301"; exon_number "13";
chr11	StringTie	exon	430083	430179	1000	-	.	gene_id "MSTRG.28261"; transcript_id "MSTRG.28261.301"; exon_number "14";
chr11	StringTie	exon	430269	430403	1000	-	.	gene_id "MSTRG.28261"; transcript_id "MSTRG.28261.301"; exon_number "15";
chr11	StringTie	exon	431694	431767	1000	-	.	gene_id "MSTRG.28261"; transcript_id "MSTRG.28261.301"; exon_number "16";
chr11	StringTie	exon	431848	431906	1000	-	.	gene_id "MSTRG.28261"; transcript_id "MSTRG.28261.301"; exon_number "17";
chr11	StringTie	exon	431999	432048	1000	-	.	gene_id "MSTRG.28261"; transcript_id "MSTRG.28261.301"; exon_number "18";
chr11	StringTie	exon	433314	433459	1000	-	.	gene_id "MSTRG.28261"; transcript_id "MSTRG.28261.301"; exon_number "19";
chr11	StringTie	exon	433815	433937	1000	-	.	gene_id "MSTRG.28261"; transcript_id "MSTRG.28261.301"; exon_number "20";
chr11	StringTie	exon	434024	434098	1000	-	.	gene_id "MSTRG.28261"; transcript_id "MSTRG.28261.301"; exon_number "21";
chr11	StringTie	exon	441921	442041	1000	-	.	gene_id "MSTRG.28261"; transcript_id "MSTRG.28261.301"; exon_number "22";
chr11	StringTie	transcript	417813	442238	1000	-	.	gene_id "MSTRG.28261"; transcript_id "MSTRG.28261.302";
chr11	StringTie	exon	417813	418589	1000	-	.	gene_id "MSTRG.28261"; transcript_id "MSTRG.28261.302"; exon_number "1";
chr11	StringTie	exon	418720	418807	1000	-	.	gene_id "MSTRG.28261"; transcript_id "MSTRG.28261.302"; exon_number "2";
chr11	StringTie	exon	418888	418989	1000	-	.	gene_id "MSTRG.28261"; transcript_id "MSTRG.28261.302"; exon_number "3";
chr11	StringTie	exon	419582	419729	1000	-	.	gene_id "MSTRG.28261"; transcript_id "MSTRG.28261.302"; exon_number "4";
chr11	StringTie	exon	420463	420615	1000	-	.	gene_id "MSTRG.28261"; transcript_id "MSTRG.28261.302"; exon_number "5";
chr11	StringTie	exon	420718	420860	1000	-	.	gene_id "MSTRG.28261"; transcript_id "MSTRG.28261.302"; exon_number "6";
chr11	StringTie	exon	420945	421042	1000	-	.	gene_id "MSTRG.28261"; transcript_id "MSTRG.28261.302"; exon_number "7";
chr11	StringTie	exon	421141	421198	1000	-	.	gene_id "MSTRG.28261"; transcript_id "MSTRG.28261.302"; exon_number "8";
chr11	StringTie	exon	428088	428199	1000	-	.	gene_id "MSTRG.28261"; transcript_id "MSTRG.28261.302"; exon_number "9";
chr11	StringTie	exon	428358	428394	1000	-	.	gene_id "MSTRG.28261"; transcript_id "MSTRG.28261.302"; exon_number "10";
chr11	StringTie	exon	428475	428639	1000	-	.	gene_id "MSTRG.28261"; transcript_id "MSTRG.28261.302"; exon_number "11";
chr11	StringTie	exon	428722	428826	1000	-	.	gene_id "MSTRG.28261"; transcript_id "MSTRG.28261.302"; exon_number "12";
chr11	StringTie	exon	429570	429652	1000	-	.	gene_id "MSTRG.28261"; transcript_id "MSTRG.28261.302"; exon_number "13";
chr11	StringTie	exon	429758	429818	1000	-	.	gene_id "MSTRG.28261"; transcript_id "MSTRG.28261.302"; exon_number "14";
chr11	StringTie	exon	430083	430179	1000	-	.	gene_id "MSTRG.28261"; transcript_id "MSTRG.28261.302"; exon_number "15";
chr11	StringTie	exon	430269	430403	1000	-	.	gene_id "MSTRG.28261"; transcript_id "MSTRG.28261.302"; exon_number "16";
chr11	StringTie	exon	431694	431767	1000	-	.	gene_id "MSTRG.28261"; transcript_id "MSTRG.28261.302"; exon_number "17";
chr11	StringTie	exon	431848	431906	1000	-	.	gene_id "MSTRG.28261"; transcript_id "MSTRG.28261.302"; exon_number "18";
chr11	StringTie	exon	431999	432048	1000	-	.	gene_id "MSTRG.28261"; transcript_id "MSTRG.28261.302"; exon_number "19";
chr11	StringTie	exon	433314	433459	1000	-	.	gene_id "MSTRG.28261"; transcript_id "MSTRG.28261.302"; exon_number "20";
chr11	StringTie	exon	433815	433937	1000	-	.	gene_id "MSTRG.28261"; transcript_id "MSTRG.28261.302"; exon_number "21";
chr11	StringTie	exon	434024	434098	1000	-	.	gene_id "MSTRG.28261"; transcript_id "MSTRG.28261.302"; exon_number "22";
chr11	StringTie	exon	441921	442238	1000	-	.	gene_id "MSTRG.28261"; transcript_id "MSTRG.28261.302"; exon_number "23";
chr11	StringTie	transcript	417814	442036	1000	-	.	gene_id "MSTRG.28261"; transcript_id "MSTRG.28261.303";
chr11	StringTie	exon	417814	418405	1000	-	.	gene_id "MSTRG.28261"; transcript_id "MSTRG.28261.303"; exon_number "1";
chr11	StringTie	exon	418509	418589	1000	-	.	gene_id "MSTRG.28261"; transcript_id "MSTRG.28261.303"; exon_number "2";
chr11	StringTie	exon	418720	418807	1000	-	.	gene_id "MSTRG.28261"; transcript_id "MSTRG.28261.303"; exon_number "3";
chr11	StringTie	exon	418888	418989	1000	-	.	gene_id "MSTRG.28261"; transcript_id "MSTRG.28261.303"; exon_number "4";
chr11	StringTie	exon	419582	419729	1000	-	.	gene_id "MSTRG.28261"; transcript_id "MSTRG.28261.303"; exon_number "5";
chr11	StringTie	exon	420463	420615	1000	-	.	gene_id "MSTRG.28261"; transcript_id "MSTRG.28261.303"; exon_number "6";
chr11	StringTie	exon	420718	420860	1000	-	.	gene_id "MSTRG.28261"; transcript_id "MSTRG.28261.303"; exon_number "7";
chr11	StringTie	exon	420945	421042	1000	-	.	gene_id "MSTRG.28261"; transcript_id "MSTRG.28261.303"; exon_number "8";
chr11	StringTie	exon	421141	421198	1000	-	.	gene_id "MSTRG.28261"; transcript_id "MSTRG.28261.303"; exon_number "9";
chr11	StringTie	exon	428088	428199	1000	-	.	gene_id "MSTRG.28261"; transcript_id "MSTRG.28261.303"; exon_number "10";
chr11	StringTie	exon	428358	428394	1000	-	.	gene_id "MSTRG.28261"; transcript_id "MSTRG.28261.303"; exon_number "11";
chr11	StringTie	exon	428475	428639	1000	-	.	gene_id "MSTRG.28261"; transcript_id "MSTRG.28261.303"; exon_number "12";
chr11	StringTie	exon	428722	428826	1000	-	.	gene_id "MSTRG.28261"; transcript_id "MSTRG.28261.303"; exon_number "13";
chr11	StringTie	exon	429570	429652	1000	-	.	gene_id "MSTRG.28261"; transcript_id "MSTRG.28261.303"; exon_number "14";
chr11	StringTie	exon	429758	430179	1000	-	.	gene_id "MSTRG.28261"; transcript_id "MSTRG.28261.303"; exon_number "15";
chr11	StringTie	exon	430269	430403	1000	-	.	gene_id "MSTRG.28261"; transcript_id "MSTRG.28261.303"; exon_number "16";
chr11	StringTie	exon	431694	431767	1000	-	.	gene_id "MSTRG.28261"; transcript_id "MSTRG.28261.303"; exon_number "17";
chr11	StringTie	exon	431848	431906	1000	-	.	gene_id "MSTRG.28261"; transcript_id "MSTRG.28261.303"; exon_number "18";
chr11	StringTie	exon	431999	432048	1000	-	.	gene_id "MSTRG.28261"; transcript_id "MSTRG.28261.303"; exon_number "19";
chr11	StringTie	exon	433314	433459	1000	-	.	gene_id "MSTRG.28261"; transcript_id "MSTRG.28261.303"; exon_number "20";
chr11	StringTie	exon	433815	433937	1000	-	.	gene_id "MSTRG.28261"; transcript_id "MSTRG.28261.303"; exon_number "21";
chr11	StringTie	exon	434024	434098	1000	-	.	gene_id "MSTRG.28261"; transcript_id "MSTRG.28261.303"; exon_number "22";
chr11	StringTie	exon	441921	442036	1000	-	.	gene_id "MSTRG.28261"; transcript_id "MSTRG.28261.303"; exon_number "23";
chr11	StringTie	transcript	417817	442112	1000	-	.	gene_id "MSTRG.28261"; transcript_id "MSTRG.28261.304";
chr11	StringTie	exon	417817	418589	1000	-	.	gene_id "MSTRG.28261"; transcript_id "MSTRG.28261.304"; exon_number "1";
chr11	StringTie	exon	418720	418989	1000	-	.	gene_id "MSTRG.28261"; transcript_id "MSTRG.28261.304"; exon_number "2";
chr11	StringTie	exon	419582	420615	1000	-	.	gene_id "MSTRG.28261"; transcript_id "MSTRG.28261.304"; exon_number "3";
chr11	StringTie	exon	420718	420860	1000	-	.	gene_id "MSTRG.28261"; transcript_id "MSTRG.28261.304"; exon_number "4";
chr11	StringTie	exon	420945	421042	1000	-	.	gene_id "MSTRG.28261"; transcript_id "MSTRG.28261.304"; exon_number "5";
chr11	StringTie	exon	421141	421198	1000	-	.	gene_id "MSTRG.28261"; transcript_id "MSTRG.28261.304"; exon_number "6";
chr11	StringTie	exon	428088	428199	1000	-	.	gene_id "MSTRG.28261"; transcript_id "MSTRG.28261.304"; exon_number "7";
chr11	StringTie	exon	428387	428394	1000	-	.	gene_id "MSTRG.28261"; transcript_id "MSTRG.28261.304"; exon_number "8";
chr11	StringTie	exon	428475	428639	1000	-	.	gene_id "MSTRG.28261"; transcript_id "MSTRG.28261.304"; exon_number "9";
chr11	StringTie	exon	428722	428826	1000	-	.	gene_id "MSTRG.28261"; transcript_id "MSTRG.28261.304"; exon_number "10";
chr11	StringTie	exon	429474	429652	1000	-	.	gene_id "MSTRG.28261"; transcript_id "MSTRG.28261.304"; exon_number "11";
chr11	StringTie	exon	429758	429818	1000	-	.	gene_id "MSTRG.28261"; transcript_id "MSTRG.28261.304"; exon_number "12";
chr11	StringTie	exon	430083	430179	1000	-	.	gene_id "MSTRG.28261"; transcript_id "MSTRG.28261.304"; exon_number "13";
chr11	StringTie	exon	430269	430403	1000	-	.	gene_id "MSTRG.28261"; transcript_id "MSTRG.28261.304"; exon_number "14";
chr11	StringTie	exon	431694	431767	1000	-	.	gene_id "MSTRG.28261"; transcript_id "MSTRG.28261.304"; exon_number "15";
chr11	StringTie	exon	431848	431906	1000	-	.	gene_id "MSTRG.28261"; transcript_id "MSTRG.28261.304"; exon_number "16";
chr11	StringTie	exon	431999	432054	1000	-	.	gene_id "MSTRG.28261"; transcript_id "MSTRG.28261.304"; exon_number "17";
chr11	StringTie	exon	433314	433459	1000	-	.	gene_id "MSTRG.28261"; transcript_id "MSTRG.28261.304"; exon_number "18";
chr11	StringTie	exon	433815	433937	1000	-	.	gene_id "MSTRG.28261"; transcript_id "MSTRG.28261.304"; exon_number "19";
chr11	StringTie	exon	434024	434098	1000	-	.	gene_id "MSTRG.28261"; transcript_id "MSTRG.28261.304"; exon_number "20";
chr11	StringTie	exon	441921	442112	1000	-	.	gene_id "MSTRG.28261"; transcript_id "MSTRG.28261.304"; exon_number "21";
chr11	StringTie	transcript	417820	442108	1000	-	.	gene_id "MSTRG.28261"; transcript_id "MSTRG.28261.305";
chr11	StringTie	exon	417820	418589	1000	-	.	gene_id "MSTRG.28261"; transcript_id "MSTRG.28261.305"; exon_number "1";
chr11	StringTie	exon	418720	418807	1000	-	.	gene_id "MSTRG.28261"; transcript_id "MSTRG.28261.305"; exon_number "2";
chr11	StringTie	exon	418888	418989	1000	-	.	gene_id "MSTRG.28261"; transcript_id "MSTRG.28261.305"; exon_number "3";
chr11	StringTie	exon	419582	419729	1000	-	.	gene_id "MSTRG.28261"; transcript_id "MSTRG.28261.305"; exon_number "4";
chr11	StringTie	exon	420463	420615	1000	-	.	gene_id "MSTRG.28261"; transcript_id "MSTRG.28261.305"; exon_number "5";
chr11	StringTie	exon	420718	420860	1000	-	.	gene_id "MSTRG.28261"; transcript_id "MSTRG.28261.305"; exon_number "6";
chr11	StringTie	exon	420945	421042	1000	-	.	gene_id "MSTRG.28261"; transcript_id "MSTRG.28261.305"; exon_number "7";
chr11	StringTie	exon	421141	421198	1000	-	.	gene_id "MSTRG.28261"; transcript_id "MSTRG.28261.305"; exon_number "8";
chr11	StringTie	exon	428088	428199	1000	-	.	gene_id "MSTRG.28261"; transcript_id "MSTRG.28261.305"; exon_number "9";
chr11	StringTie	exon	428358	428394	1000	-	.	gene_id "MSTRG.28261"; transcript_id "MSTRG.28261.305"; exon_number "10";
chr11	StringTie	exon	428475	428639	1000	-	.	gene_id "MSTRG.28261"; transcript_id "MSTRG.28261.305"; exon_number "11";
chr11	StringTie	exon	428722	428826	1000	-	.	gene_id "MSTRG.28261"; transcript_id "MSTRG.28261.305"; exon_number "12";
chr11	StringTie	exon	429474	429652	1000	-	.	gene_id "MSTRG.28261"; transcript_id "MSTRG.28261.305"; exon_number "13";
chr11	StringTie	exon	429758	430179	1000	-	.	gene_id "MSTRG.28261"; transcript_id "MSTRG.28261.305"; exon_number "14";
chr11	StringTie	exon	430269	430403	1000	-	.	gene_id "MSTRG.28261"; transcript_id "MSTRG.28261.305"; exon_number "15";
chr11	StringTie	exon	431694	431767	1000	-	.	gene_id "MSTRG.28261"; transcript_id "MSTRG.28261.305"; exon_number "16";
chr11	StringTie	exon	431848	431906	1000	-	.	gene_id "MSTRG.28261"; transcript_id "MSTRG.28261.305"; exon_number "17";
chr11	StringTie	exon	431999	432048	1000	-	.	gene_id "MSTRG.28261"; transcript_id "MSTRG.28261.305"; exon_number "18";
chr11	StringTie	exon	433314	433459	1000	-	.	gene_id "MSTRG.28261"; transcript_id "MSTRG.28261.305"; exon_number "19";
chr11	StringTie	exon	433815	433937	1000	-	.	gene_id "MSTRG.28261"; transcript_id "MSTRG.28261.305"; exon_number "20";
chr11	StringTie	exon	434024	434098	1000	-	.	gene_id "MSTRG.28261"; transcript_id "MSTRG.28261.305"; exon_number "21";
chr11	StringTie	exon	441921	442108	1000	-	.	gene_id "MSTRG.28261"; transcript_id "MSTRG.28261.305"; exon_number "22";
chr11	StringTie	transcript	417820	442108	1000	-	.	gene_id "MSTRG.28261"; transcript_id "MSTRG.28261.306";
chr11	StringTie	exon	417820	418589	1000	-	.	gene_id "MSTRG.28261"; transcript_id "MSTRG.28261.306"; exon_number "1";
chr11	StringTie	exon	418720	418807	1000	-	.	gene_id "MSTRG.28261"; transcript_id "MSTRG.28261.306"; exon_number "2";
chr11	StringTie	exon	418888	418989	1000	-	.	gene_id "MSTRG.28261"; transcript_id "MSTRG.28261.306"; exon_number "3";
chr11	StringTie	exon	419582	420615	1000	-	.	gene_id "MSTRG.28261"; transcript_id "MSTRG.28261.306"; exon_number "4";
chr11	StringTie	exon	420718	420860	1000	-	.	gene_id "MSTRG.28261"; transcript_id "MSTRG.28261.306"; exon_number "5";
chr11	StringTie	exon	420945	421042	1000	-	.	gene_id "MSTRG.28261"; transcript_id "MSTRG.28261.306"; exon_number "6";
chr11	StringTie	exon	421141	421198	1000	-	.	gene_id "MSTRG.28261"; transcript_id "MSTRG.28261.306"; exon_number "7";
chr11	StringTie	exon	428088	428199	1000	-	.	gene_id "MSTRG.28261"; transcript_id "MSTRG.28261.306"; exon_number "8";
chr11	StringTie	exon	428358	428394	1000	-	.	gene_id "MSTRG.28261"; transcript_id "MSTRG.28261.306"; exon_number "9";
chr11	StringTie	exon	428475	428639	1000	-	.	gene_id "MSTRG.28261"; transcript_id "MSTRG.28261.306"; exon_number "10";
chr11	StringTie	exon	428722	428826	1000	-	.	gene_id "MSTRG.28261"; transcript_id "MSTRG.28261.306"; exon_number "11";
chr11	StringTie	exon	429474	429652	1000	-	.	gene_id "MSTRG.28261"; transcript_id "MSTRG.28261.306"; exon_number "12";
chr11	StringTie	exon	429758	429858	1000	-	.	gene_id "MSTRG.28261"; transcript_id "MSTRG.28261.306"; exon_number "13";
chr11	StringTie	exon	430083	430125	1000	-	.	gene_id "MSTRG.28261"; transcript_id "MSTRG.28261.306"; exon_number "14";
chr11	StringTie	exon	430269	430403	1000	-	.	gene_id "MSTRG.28261"; transcript_id "MSTRG.28261.306"; exon_number "15";
chr11	StringTie	exon	431694	431767	1000	-	.	gene_id "MSTRG.28261"; transcript_id "MSTRG.28261.306"; exon_number "16";
chr11	StringTie	exon	431848	431906	1000	-	.	gene_id "MSTRG.28261"; transcript_id "MSTRG.28261.306"; exon_number "17";
chr11	StringTie	exon	431999	432048	1000	-	.	gene_id "MSTRG.28261"; transcript_id "MSTRG.28261.306"; exon_number "18";
chr11	StringTie	exon	433314	433459	1000	-	.	gene_id "MSTRG.28261"; transcript_id "MSTRG.28261.306"; exon_number "19";
chr11	StringTie	exon	433815	433937	1000	-	.	gene_id "MSTRG.28261"; transcript_id "MSTRG.28261.306"; exon_number "20";
chr11	StringTie	exon	434024	434098	1000	-	.	gene_id "MSTRG.28261"; transcript_id "MSTRG.28261.306"; exon_number "21";
chr11	StringTie	exon	441921	442108	1000	-	.	gene_id "MSTRG.28261"; transcript_id "MSTRG.28261.306"; exon_number "22";
chr11	StringTie	transcript	417820	442031	1000	-	.	gene_id "MSTRG.28261"; transcript_id "MSTRG.28261.307";
chr11	StringTie	exon	417820	418589	1000	-	.	gene_id "MSTRG.28261"; transcript_id "MSTRG.28261.307"; exon_number "1";
chr11	StringTie	exon	418720	418807	1000	-	.	gene_id "MSTRG.28261"; transcript_id "MSTRG.28261.307"; exon_number "2";
chr11	StringTie	exon	418888	418989	1000	-	.	gene_id "MSTRG.28261"; transcript_id "MSTRG.28261.307"; exon_number "3";
chr11	StringTie	exon	419582	420615	1000	-	.	gene_id "MSTRG.28261"; transcript_id "MSTRG.28261.307"; exon_number "4";
chr11	StringTie	exon	420718	420860	1000	-	.	gene_id "MSTRG.28261"; transcript_id "MSTRG.28261.307"; exon_number "5";
chr11	StringTie	exon	420945	421042	1000	-	.	gene_id "MSTRG.28261"; transcript_id "MSTRG.28261.307"; exon_number "6";
chr11	StringTie	exon	421141	421198	1000	-	.	gene_id "MSTRG.28261"; transcript_id "MSTRG.28261.307"; exon_number "7";
chr11	StringTie	exon	423942	424187	1000	-	.	gene_id "MSTRG.28261"; transcript_id "MSTRG.28261.307"; exon_number "8";
chr11	StringTie	exon	428088	428199	1000	-	.	gene_id "MSTRG.28261"; transcript_id "MSTRG.28261.307"; exon_number "9";
chr11	StringTie	exon	428358	428394	1000	-	.	gene_id "MSTRG.28261"; transcript_id "MSTRG.28261.307"; exon_number "10";
chr11	StringTie	exon	428475	428639	1000	-	.	gene_id "MSTRG.28261"; transcript_id "MSTRG.28261.307"; exon_number "11";
chr11	StringTie	exon	428722	428826	1000	-	.	gene_id "MSTRG.28261"; transcript_id "MSTRG.28261.307"; exon_number "12";
chr11	StringTie	exon	429570	429652	1000	-	.	gene_id "MSTRG.28261"; transcript_id "MSTRG.28261.307"; exon_number "13";
chr11	StringTie	exon	429758	429858	1000	-	.	gene_id "MSTRG.28261"; transcript_id "MSTRG.28261.307"; exon_number "14";
chr11	StringTie	exon	430083	430179	1000	-	.	gene_id "MSTRG.28261"; transcript_id "MSTRG.28261.307"; exon_number "15";
chr11	StringTie	exon	430269	430403	1000	-	.	gene_id "MSTRG.28261"; transcript_id "MSTRG.28261.307"; exon_number "16";
chr11	StringTie	exon	431694	431767	1000	-	.	gene_id "MSTRG.28261"; transcript_id "MSTRG.28261.307"; exon_number "17";
chr11	StringTie	exon	431848	431906	1000	-	.	gene_id "MSTRG.28261"; transcript_id "MSTRG.28261.307"; exon_number "18";
chr11	StringTie	exon	431999	432048	1000	-	.	gene_id "MSTRG.28261"; transcript_id "MSTRG.28261.307"; exon_number "19";
chr11	StringTie	exon	433314	433459	1000	-	.	gene_id "MSTRG.28261"; transcript_id "MSTRG.28261.307"; exon_number "20";
chr11	StringTie	exon	433815	433937	1000	-	.	gene_id "MSTRG.28261"; transcript_id "MSTRG.28261.307"; exon_number "21";
chr11	StringTie	exon	434024	434098	1000	-	.	gene_id "MSTRG.28261"; transcript_id "MSTRG.28261.307"; exon_number "22";
chr11	StringTie	exon	441921	442031	1000	-	.	gene_id "MSTRG.28261"; transcript_id "MSTRG.28261.307"; exon_number "23";
chr11	StringTie	transcript	417820	442151	1000	-	.	gene_id "MSTRG.28261"; transcript_id "MSTRG.28261.308";
chr11	StringTie	exon	417820	418589	1000	-	.	gene_id "MSTRG.28261"; transcript_id "MSTRG.28261.308"; exon_number "1";
chr11	StringTie	exon	418720	418813	1000	-	.	gene_id "MSTRG.28261"; transcript_id "MSTRG.28261.308"; exon_number "2";
chr11	StringTie	exon	418888	418989	1000	-	.	gene_id "MSTRG.28261"; transcript_id "MSTRG.28261.308"; exon_number "3";
chr11	StringTie	exon	419582	419729	1000	-	.	gene_id "MSTRG.28261"; transcript_id "MSTRG.28261.308"; exon_number "4";
chr11	StringTie	exon	420463	420615	1000	-	.	gene_id "MSTRG.28261"; transcript_id "MSTRG.28261.308"; exon_number "5";
chr11	StringTie	exon	420718	420860	1000	-	.	gene_id "MSTRG.28261"; transcript_id "MSTRG.28261.308"; exon_number "6";
chr11	StringTie	exon	420945	421042	1000	-	.	gene_id "MSTRG.28261"; transcript_id "MSTRG.28261.308"; exon_number "7";
chr11	StringTie	exon	421141	421198	1000	-	.	gene_id "MSTRG.28261"; transcript_id "MSTRG.28261.308"; exon_number "8";
chr11	StringTie	exon	423942	425317	1000	-	.	gene_id "MSTRG.28261"; transcript_id "MSTRG.28261.308"; exon_number "9";
chr11	StringTie	exon	428088	428199	1000	-	.	gene_id "MSTRG.28261"; transcript_id "MSTRG.28261.308"; exon_number "10";
chr11	StringTie	exon	428358	428394	1000	-	.	gene_id "MSTRG.28261"; transcript_id "MSTRG.28261.308"; exon_number "11";
chr11	StringTie	exon	428475	428639	1000	-	.	gene_id "MSTRG.28261"; transcript_id "MSTRG.28261.308"; exon_number "12";
chr11	StringTie	exon	428722	428826	1000	-	.	gene_id "MSTRG.28261"; transcript_id "MSTRG.28261.308"; exon_number "13";
chr11	StringTie	exon	429474	429652	1000	-	.	gene_id "MSTRG.28261"; transcript_id "MSTRG.28261.308"; exon_number "14";
chr11	StringTie	exon	429758	429818	1000	-	.	gene_id "MSTRG.28261"; transcript_id "MSTRG.28261.308"; exon_number "15";
chr11	StringTie	exon	430083	430179	1000	-	.	gene_id "MSTRG.28261"; transcript_id "MSTRG.28261.308"; exon_number "16";
chr11	StringTie	exon	430269	430403	1000	-	.	gene_id "MSTRG.28261"; transcript_id "MSTRG.28261.308"; exon_number "17";
chr11	StringTie	exon	431694	431767	1000	-	.	gene_id "MSTRG.28261"; transcript_id "MSTRG.28261.308"; exon_number "18";
chr11	StringTie	exon	431848	431906	1000	-	.	gene_id "MSTRG.28261"; transcript_id "MSTRG.28261.308"; exon_number "19";
chr11	StringTie	exon	431999	432048	1000	-	.	gene_id "MSTRG.28261"; transcript_id "MSTRG.28261.308"; exon_number "20";
chr11	StringTie	exon	433314	433459	1000	-	.	gene_id "MSTRG.28261"; transcript_id "MSTRG.28261.308"; exon_number "21";
chr11	StringTie	exon	433815	433937	1000	-	.	gene_id "MSTRG.28261"; transcript_id "MSTRG.28261.308"; exon_number "22";
chr11	StringTie	exon	434024	434098	1000	-	.	gene_id "MSTRG.28261"; transcript_id "MSTRG.28261.308"; exon_number "23";
chr11	StringTie	exon	441921	442151	1000	-	.	gene_id "MSTRG.28261"; transcript_id "MSTRG.28261.308"; exon_number "24";
chr11	StringTie	transcript	417823	442181	1000	-	.	gene_id "MSTRG.28261"; transcript_id "MSTRG.28261.309";
chr11	StringTie	exon	417823	418405	1000	-	.	gene_id "MSTRG.28261"; transcript_id "MSTRG.28261.309"; exon_number "1";
chr11	StringTie	exon	418509	418589	1000	-	.	gene_id "MSTRG.28261"; transcript_id "MSTRG.28261.309"; exon_number "2";
chr11	StringTie	exon	418720	418813	1000	-	.	gene_id "MSTRG.28261"; transcript_id "MSTRG.28261.309"; exon_number "3";
chr11	StringTie	exon	418888	418989	1000	-	.	gene_id "MSTRG.28261"; transcript_id "MSTRG.28261.309"; exon_number "4";
chr11	StringTie	exon	419582	419729	1000	-	.	gene_id "MSTRG.28261"; transcript_id "MSTRG.28261.309"; exon_number "5";
chr11	StringTie	exon	420463	420615	1000	-	.	gene_id "MSTRG.28261"; transcript_id "MSTRG.28261.309"; exon_number "6";
chr11	StringTie	exon	420718	420860	1000	-	.	gene_id "MSTRG.28261"; transcript_id "MSTRG.28261.309"; exon_number "7";
chr11	StringTie	exon	420945	421042	1000	-	.	gene_id "MSTRG.28261"; transcript_id "MSTRG.28261.309"; exon_number "8";
chr11	StringTie	exon	421141	421198	1000	-	.	gene_id "MSTRG.28261"; transcript_id "MSTRG.28261.309"; exon_number "9";
chr11	StringTie	exon	428088	428199	1000	-	.	gene_id "MSTRG.28261"; transcript_id "MSTRG.28261.309"; exon_number "10";
chr11	StringTie	exon	428358	428394	1000	-	.	gene_id "MSTRG.28261"; transcript_id "MSTRG.28261.309"; exon_number "11";
chr11	StringTie	exon	428475	428639	1000	-	.	gene_id "MSTRG.28261"; transcript_id "MSTRG.28261.309"; exon_number "12";
chr11	StringTie	exon	428722	428826	1000	-	.	gene_id "MSTRG.28261"; transcript_id "MSTRG.28261.309"; exon_number "13";
chr11	StringTie	exon	429570	429652	1000	-	.	gene_id "MSTRG.28261"; transcript_id "MSTRG.28261.309"; exon_number "14";
chr11	StringTie	exon	429758	429818	1000	-	.	gene_id "MSTRG.28261"; transcript_id "MSTRG.28261.309"; exon_number "15";
chr11	StringTie	exon	430083	430179	1000	-	.	gene_id "MSTRG.28261"; transcript_id "MSTRG.28261.309"; exon_number "16";
chr11	StringTie	exon	430269	430403	1000	-	.	gene_id "MSTRG.28261"; transcript_id "MSTRG.28261.309"; exon_number "17";
chr11	StringTie	exon	431694	431767	1000	-	.	gene_id "MSTRG.28261"; transcript_id "MSTRG.28261.309"; exon_number "18";
chr11	StringTie	exon	431848	431906	1000	-	.	gene_id "MSTRG.28261"; transcript_id "MSTRG.28261.309"; exon_number "19";
chr11	StringTie	exon	431999	432048	1000	-	.	gene_id "MSTRG.28261"; transcript_id "MSTRG.28261.309"; exon_number "20";
chr11	StringTie	exon	433314	433459	1000	-	.	gene_id "MSTRG.28261"; transcript_id "MSTRG.28261.309"; exon_number "21";
chr11	StringTie	exon	433815	433937	1000	-	.	gene_id "MSTRG.28261"; transcript_id "MSTRG.28261.309"; exon_number "22";
chr11	StringTie	exon	434024	434098	1000	-	.	gene_id "MSTRG.28261"; transcript_id "MSTRG.28261.309"; exon_number "23";
chr11	StringTie	exon	441921	442181	1000	-	.	gene_id "MSTRG.28261"; transcript_id "MSTRG.28261.309"; exon_number "24";
chr11	StringTie	transcript	405640	442373	1000	-	.	gene_id "MSTRG.28261"; transcript_id "MSTRG.28261.31";
chr11	StringTie	exon	405640	406059	1000	-	.	gene_id "MSTRG.28261"; transcript_id "MSTRG.28261.31"; exon_number "1";
chr11	StringTie	exon	406349	406538	1000	-	.	gene_id "MSTRG.28261"; transcript_id "MSTRG.28261.31"; exon_number "2";
chr11	StringTie	exon	406843	406993	1000	-	.	gene_id "MSTRG.28261"; transcript_id "MSTRG.28261.31"; exon_number "3";
chr11	StringTie	exon	407062	407164	1000	-	.	gene_id "MSTRG.28261"; transcript_id "MSTRG.28261.31"; exon_number "4";
chr11	StringTie	exon	407425	407534	1000	-	.	gene_id "MSTRG.28261"; transcript_id "MSTRG.28261.31"; exon_number "5";
chr11	StringTie	exon	407817	407957	1000	-	.	gene_id "MSTRG.28261"; transcript_id "MSTRG.28261.31"; exon_number "6";
chr11	StringTie	exon	408073	408206	1000	-	.	gene_id "MSTRG.28261"; transcript_id "MSTRG.28261.31"; exon_number "7";
chr11	StringTie	exon	408695	408893	1000	-	.	gene_id "MSTRG.28261"; transcript_id "MSTRG.28261.31"; exon_number "8";
chr11	StringTie	exon	409860	409998	1000	-	.	gene_id "MSTRG.28261"; transcript_id "MSTRG.28261.31"; exon_number "9";
chr11	StringTie	exon	417325	418589	1000	-	.	gene_id "MSTRG.28261"; transcript_id "MSTRG.28261.31"; exon_number "10";
chr11	StringTie	exon	418720	418813	1000	-	.	gene_id "MSTRG.28261"; transcript_id "MSTRG.28261.31"; exon_number "11";
chr11	StringTie	exon	418888	418989	1000	-	.	gene_id "MSTRG.28261"; transcript_id "MSTRG.28261.31"; exon_number "12";
chr11	StringTie	exon	419582	420615	1000	-	.	gene_id "MSTRG.28261"; transcript_id "MSTRG.28261.31"; exon_number "13";
chr11	StringTie	exon	420718	420860	1000	-	.	gene_id "MSTRG.28261"; transcript_id "MSTRG.28261.31"; exon_number "14";
chr11	StringTie	exon	420945	421042	1000	-	.	gene_id "MSTRG.28261"; transcript_id "MSTRG.28261.31"; exon_number "15";
chr11	StringTie	exon	421141	421198	1000	-	.	gene_id "MSTRG.28261"; transcript_id "MSTRG.28261.31"; exon_number "16";
chr11	StringTie	exon	423942	424187	1000	-	.	gene_id "MSTRG.28261"; transcript_id "MSTRG.28261.31"; exon_number "17";
chr11	StringTie	exon	428088	428199	1000	-	.	gene_id "MSTRG.28261"; transcript_id "MSTRG.28261.31"; exon_number "18";
chr11	StringTie	exon	428358	428394	1000	-	.	gene_id "MSTRG.28261"; transcript_id "MSTRG.28261.31"; exon_number "19";
chr11	StringTie	exon	428475	428639	1000	-	.	gene_id "MSTRG.28261"; transcript_id "MSTRG.28261.31"; exon_number "20";
chr11	StringTie	exon	428722	428826	1000	-	.	gene_id "MSTRG.28261"; transcript_id "MSTRG.28261.31"; exon_number "21";
chr11	StringTie	exon	429474	429652	1000	-	.	gene_id "MSTRG.28261"; transcript_id "MSTRG.28261.31"; exon_number "22";
chr11	StringTie	exon	429758	429818	1000	-	.	gene_id "MSTRG.28261"; transcript_id "MSTRG.28261.31"; exon_number "23";
chr11	StringTie	exon	430083	430179	1000	-	.	gene_id "MSTRG.28261"; transcript_id "MSTRG.28261.31"; exon_number "24";
chr11	StringTie	exon	430269	430403	1000	-	.	gene_id "MSTRG.28261"; transcript_id "MSTRG.28261.31"; exon_number "25";
chr11	StringTie	exon	431694	431771	1000	-	.	gene_id "MSTRG.28261"; transcript_id "MSTRG.28261.31"; exon_number "26";
chr11	StringTie	exon	431848	431906	1000	-	.	gene_id "MSTRG.28261"; transcript_id "MSTRG.28261.31"; exon_number "27";
chr11	StringTie	exon	431999	432048	1000	-	.	gene_id "MSTRG.28261"; transcript_id "MSTRG.28261.31"; exon_number "28";
chr11	StringTie	exon	433314	433459	1000	-	.	gene_id "MSTRG.28261"; transcript_id "MSTRG.28261.31"; exon_number "29";
chr11	StringTie	exon	433815	433937	1000	-	.	gene_id "MSTRG.28261"; transcript_id "MSTRG.28261.31"; exon_number "30";
chr11	StringTie	exon	434024	434098	1000	-	.	gene_id "MSTRG.28261"; transcript_id "MSTRG.28261.31"; exon_number "31";
chr11	StringTie	exon	441921	442373	1000	-	.	gene_id "MSTRG.28261"; transcript_id "MSTRG.28261.31"; exon_number "32";
chr11	StringTie	transcript	417823	442076	1000	-	.	gene_id "MSTRG.28261"; transcript_id "MSTRG.28261.310";
chr11	StringTie	exon	417823	418589	1000	-	.	gene_id "MSTRG.28261"; transcript_id "MSTRG.28261.310"; exon_number "1";
chr11	StringTie	exon	418720	418807	1000	-	.	gene_id "MSTRG.28261"; transcript_id "MSTRG.28261.310"; exon_number "2";
chr11	StringTie	exon	418888	418989	1000	-	.	gene_id "MSTRG.28261"; transcript_id "MSTRG.28261.310"; exon_number "3";
chr11	StringTie	exon	419582	420860	1000	-	.	gene_id "MSTRG.28261"; transcript_id "MSTRG.28261.310"; exon_number "4";
chr11	StringTie	exon	420945	421042	1000	-	.	gene_id "MSTRG.28261"; transcript_id "MSTRG.28261.310"; exon_number "5";
chr11	StringTie	exon	421141	421198	1000	-	.	gene_id "MSTRG.28261"; transcript_id "MSTRG.28261.310"; exon_number "6";
chr11	StringTie	exon	423942	424187	1000	-	.	gene_id "MSTRG.28261"; transcript_id "MSTRG.28261.310"; exon_number "7";
chr11	StringTie	exon	428088	428199	1000	-	.	gene_id "MSTRG.28261"; transcript_id "MSTRG.28261.310"; exon_number "8";
chr11	StringTie	exon	428358	428394	1000	-	.	gene_id "MSTRG.28261"; transcript_id "MSTRG.28261.310"; exon_number "9";
chr11	StringTie	exon	428475	428639	1000	-	.	gene_id "MSTRG.28261"; transcript_id "MSTRG.28261.310"; exon_number "10";
chr11	StringTie	exon	428722	428826	1000	-	.	gene_id "MSTRG.28261"; transcript_id "MSTRG.28261.310"; exon_number "11";
chr11	StringTie	exon	429474	429652	1000	-	.	gene_id "MSTRG.28261"; transcript_id "MSTRG.28261.310"; exon_number "12";
chr11	StringTie	exon	429758	429858	1000	-	.	gene_id "MSTRG.28261"; transcript_id "MSTRG.28261.310"; exon_number "13";
chr11	StringTie	exon	430083	430179	1000	-	.	gene_id "MSTRG.28261"; transcript_id "MSTRG.28261.310"; exon_number "14";
chr11	StringTie	exon	430269	430403	1000	-	.	gene_id "MSTRG.28261"; transcript_id "MSTRG.28261.310"; exon_number "15";
chr11	StringTie	exon	431694	431767	1000	-	.	gene_id "MSTRG.28261"; transcript_id "MSTRG.28261.310"; exon_number "16";
chr11	StringTie	exon	431848	431906	1000	-	.	gene_id "MSTRG.28261"; transcript_id "MSTRG.28261.310"; exon_number "17";
chr11	StringTie	exon	431999	432054	1000	-	.	gene_id "MSTRG.28261"; transcript_id "MSTRG.28261.310"; exon_number "18";
chr11	StringTie	exon	433314	433459	1000	-	.	gene_id "MSTRG.28261"; transcript_id "MSTRG.28261.310"; exon_number "19";
chr11	StringTie	exon	433815	433937	1000	-	.	gene_id "MSTRG.28261"; transcript_id "MSTRG.28261.310"; exon_number "20";
chr11	StringTie	exon	434024	434098	1000	-	.	gene_id "MSTRG.28261"; transcript_id "MSTRG.28261.310"; exon_number "21";
chr11	StringTie	exon	441921	442076	1000	-	.	gene_id "MSTRG.28261"; transcript_id "MSTRG.28261.310"; exon_number "22";
chr11	StringTie	transcript	417825	442119	1000	-	.	gene_id "MSTRG.28261"; transcript_id "MSTRG.28261.311";
chr11	StringTie	exon	417825	418589	1000	-	.	gene_id "MSTRG.28261"; transcript_id "MSTRG.28261.311"; exon_number "1";
chr11	StringTie	exon	418720	418807	1000	-	.	gene_id "MSTRG.28261"; transcript_id "MSTRG.28261.311"; exon_number "2";
chr11	StringTie	exon	418888	418989	1000	-	.	gene_id "MSTRG.28261"; transcript_id "MSTRG.28261.311"; exon_number "3";
chr11	StringTie	exon	419582	419729	1000	-	.	gene_id "MSTRG.28261"; transcript_id "MSTRG.28261.311"; exon_number "4";
chr11	StringTie	exon	420463	420615	1000	-	.	gene_id "MSTRG.28261"; transcript_id "MSTRG.28261.311"; exon_number "5";
chr11	StringTie	exon	420718	420860	1000	-	.	gene_id "MSTRG.28261"; transcript_id "MSTRG.28261.311"; exon_number "6";
chr11	StringTie	exon	420945	421042	1000	-	.	gene_id "MSTRG.28261"; transcript_id "MSTRG.28261.311"; exon_number "7";
chr11	StringTie	exon	421141	421198	1000	-	.	gene_id "MSTRG.28261"; transcript_id "MSTRG.28261.311"; exon_number "8";
chr11	StringTie	exon	428088	428199	1000	-	.	gene_id "MSTRG.28261"; transcript_id "MSTRG.28261.311"; exon_number "9";
chr11	StringTie	exon	428358	428639	1000	-	.	gene_id "MSTRG.28261"; transcript_id "MSTRG.28261.311"; exon_number "10";
chr11	StringTie	exon	428722	428826	1000	-	.	gene_id "MSTRG.28261"; transcript_id "MSTRG.28261.311"; exon_number "11";
chr11	StringTie	exon	429474	429652	1000	-	.	gene_id "MSTRG.28261"; transcript_id "MSTRG.28261.311"; exon_number "12";
chr11	StringTie	exon	429758	429818	1000	-	.	gene_id "MSTRG.28261"; transcript_id "MSTRG.28261.311"; exon_number "13";
chr11	StringTie	exon	430083	430179	1000	-	.	gene_id "MSTRG.28261"; transcript_id "MSTRG.28261.311"; exon_number "14";
chr11	StringTie	exon	430269	430403	1000	-	.	gene_id "MSTRG.28261"; transcript_id "MSTRG.28261.311"; exon_number "15";
chr11	StringTie	exon	431694	431767	1000	-	.	gene_id "MSTRG.28261"; transcript_id "MSTRG.28261.311"; exon_number "16";
chr11	StringTie	exon	431848	431906	1000	-	.	gene_id "MSTRG.28261"; transcript_id "MSTRG.28261.311"; exon_number "17";
chr11	StringTie	exon	431999	432048	1000	-	.	gene_id "MSTRG.28261"; transcript_id "MSTRG.28261.311"; exon_number "18";
chr11	StringTie	exon	433314	433459	1000	-	.	gene_id "MSTRG.28261"; transcript_id "MSTRG.28261.311"; exon_number "19";
chr11	StringTie	exon	433815	433937	1000	-	.	gene_id "MSTRG.28261"; transcript_id "MSTRG.28261.311"; exon_number "20";
chr11	StringTie	exon	434024	434098	1000	-	.	gene_id "MSTRG.28261"; transcript_id "MSTRG.28261.311"; exon_number "21";
chr11	StringTie	exon	441921	442119	1000	-	.	gene_id "MSTRG.28261"; transcript_id "MSTRG.28261.311"; exon_number "22";
chr11	StringTie	transcript	417825	442019	1000	-	.	gene_id "MSTRG.28261"; transcript_id "MSTRG.28261.312";
chr11	StringTie	exon	417825	418589	1000	-	.	gene_id "MSTRG.28261"; transcript_id "MSTRG.28261.312"; exon_number "1";
chr11	StringTie	exon	418720	418989	1000	-	.	gene_id "MSTRG.28261"; transcript_id "MSTRG.28261.312"; exon_number "2";
chr11	StringTie	exon	419582	420615	1000	-	.	gene_id "MSTRG.28261"; transcript_id "MSTRG.28261.312"; exon_number "3";
chr11	StringTie	exon	420718	420860	1000	-	.	gene_id "MSTRG.28261"; transcript_id "MSTRG.28261.312"; exon_number "4";
chr11	StringTie	exon	420945	421042	1000	-	.	gene_id "MSTRG.28261"; transcript_id "MSTRG.28261.312"; exon_number "5";
chr11	StringTie	exon	421141	421198	1000	-	.	gene_id "MSTRG.28261"; transcript_id "MSTRG.28261.312"; exon_number "6";
chr11	StringTie	exon	428088	428229	1000	-	.	gene_id "MSTRG.28261"; transcript_id "MSTRG.28261.312"; exon_number "7";
chr11	StringTie	exon	428358	428394	1000	-	.	gene_id "MSTRG.28261"; transcript_id "MSTRG.28261.312"; exon_number "8";
chr11	StringTie	exon	428475	428639	1000	-	.	gene_id "MSTRG.28261"; transcript_id "MSTRG.28261.312"; exon_number "9";
chr11	StringTie	exon	428722	428826	1000	-	.	gene_id "MSTRG.28261"; transcript_id "MSTRG.28261.312"; exon_number "10";
chr11	StringTie	exon	429474	430179	1000	-	.	gene_id "MSTRG.28261"; transcript_id "MSTRG.28261.312"; exon_number "11";
chr11	StringTie	exon	430269	430403	1000	-	.	gene_id "MSTRG.28261"; transcript_id "MSTRG.28261.312"; exon_number "12";
chr11	StringTie	exon	431694	431767	1000	-	.	gene_id "MSTRG.28261"; transcript_id "MSTRG.28261.312"; exon_number "13";
chr11	StringTie	exon	431848	431906	1000	-	.	gene_id "MSTRG.28261"; transcript_id "MSTRG.28261.312"; exon_number "14";
chr11	StringTie	exon	431999	432054	1000	-	.	gene_id "MSTRG.28261"; transcript_id "MSTRG.28261.312"; exon_number "15";
chr11	StringTie	exon	433314	433459	1000	-	.	gene_id "MSTRG.28261"; transcript_id "MSTRG.28261.312"; exon_number "16";
chr11	StringTie	exon	433815	433937	1000	-	.	gene_id "MSTRG.28261"; transcript_id "MSTRG.28261.312"; exon_number "17";
chr11	StringTie	exon	434024	434098	1000	-	.	gene_id "MSTRG.28261"; transcript_id "MSTRG.28261.312"; exon_number "18";
chr11	StringTie	exon	441921	442019	1000	-	.	gene_id "MSTRG.28261"; transcript_id "MSTRG.28261.312"; exon_number "19";
chr11	StringTie	transcript	417829	442097	1000	-	.	gene_id "MSTRG.28261"; transcript_id "MSTRG.28261.313";
chr11	StringTie	exon	417829	418589	1000	-	.	gene_id "MSTRG.28261"; transcript_id "MSTRG.28261.313"; exon_number "1";
chr11	StringTie	exon	418720	418813	1000	-	.	gene_id "MSTRG.28261"; transcript_id "MSTRG.28261.313"; exon_number "2";
chr11	StringTie	exon	418892	418989	1000	-	.	gene_id "MSTRG.28261"; transcript_id "MSTRG.28261.313"; exon_number "3";
chr11	StringTie	exon	419582	420615	1000	-	.	gene_id "MSTRG.28261"; transcript_id "MSTRG.28261.313"; exon_number "4";
chr11	StringTie	exon	420718	420860	1000	-	.	gene_id "MSTRG.28261"; transcript_id "MSTRG.28261.313"; exon_number "5";
chr11	StringTie	exon	420945	421042	1000	-	.	gene_id "MSTRG.28261"; transcript_id "MSTRG.28261.313"; exon_number "6";
chr11	StringTie	exon	421141	421198	1000	-	.	gene_id "MSTRG.28261"; transcript_id "MSTRG.28261.313"; exon_number "7";
chr11	StringTie	exon	423942	424187	1000	-	.	gene_id "MSTRG.28261"; transcript_id "MSTRG.28261.313"; exon_number "8";
chr11	StringTie	exon	428088	428199	1000	-	.	gene_id "MSTRG.28261"; transcript_id "MSTRG.28261.313"; exon_number "9";
chr11	StringTie	exon	428358	428394	1000	-	.	gene_id "MSTRG.28261"; transcript_id "MSTRG.28261.313"; exon_number "10";
chr11	StringTie	exon	428475	428639	1000	-	.	gene_id "MSTRG.28261"; transcript_id "MSTRG.28261.313"; exon_number "11";
chr11	StringTie	exon	428722	428826	1000	-	.	gene_id "MSTRG.28261"; transcript_id "MSTRG.28261.313"; exon_number "12";
chr11	StringTie	exon	429570	429652	1000	-	.	gene_id "MSTRG.28261"; transcript_id "MSTRG.28261.313"; exon_number "13";
chr11	StringTie	exon	429758	430403	1000	-	.	gene_id "MSTRG.28261"; transcript_id "MSTRG.28261.313"; exon_number "14";
chr11	StringTie	exon	431694	431771	1000	-	.	gene_id "MSTRG.28261"; transcript_id "MSTRG.28261.313"; exon_number "15";
chr11	StringTie	exon	431848	431906	1000	-	.	gene_id "MSTRG.28261"; transcript_id "MSTRG.28261.313"; exon_number "16";
chr11	StringTie	exon	431999	432054	1000	-	.	gene_id "MSTRG.28261"; transcript_id "MSTRG.28261.313"; exon_number "17";
chr11	StringTie	exon	433314	433459	1000	-	.	gene_id "MSTRG.28261"; transcript_id "MSTRG.28261.313"; exon_number "18";
chr11	StringTie	exon	433815	433937	1000	-	.	gene_id "MSTRG.28261"; transcript_id "MSTRG.28261.313"; exon_number "19";
chr11	StringTie	exon	434024	434098	1000	-	.	gene_id "MSTRG.28261"; transcript_id "MSTRG.28261.313"; exon_number "20";
chr11	StringTie	exon	441921	442097	1000	-	.	gene_id "MSTRG.28261"; transcript_id "MSTRG.28261.313"; exon_number "21";
chr11	StringTie	transcript	417829	442021	1000	-	.	gene_id "MSTRG.28261"; transcript_id "MSTRG.28261.314";
chr11	StringTie	exon	417829	418989	1000	-	.	gene_id "MSTRG.28261"; transcript_id "MSTRG.28261.314"; exon_number "1";
chr11	StringTie	exon	419582	420615	1000	-	.	gene_id "MSTRG.28261"; transcript_id "MSTRG.28261.314"; exon_number "2";
chr11	StringTie	exon	420718	420860	1000	-	.	gene_id "MSTRG.28261"; transcript_id "MSTRG.28261.314"; exon_number "3";
chr11	StringTie	exon	420945	421042	1000	-	.	gene_id "MSTRG.28261"; transcript_id "MSTRG.28261.314"; exon_number "4";
chr11	StringTie	exon	421141	421198	1000	-	.	gene_id "MSTRG.28261"; transcript_id "MSTRG.28261.314"; exon_number "5";
chr11	StringTie	exon	423942	424187	1000	-	.	gene_id "MSTRG.28261"; transcript_id "MSTRG.28261.314"; exon_number "6";
chr11	StringTie	exon	428088	428199	1000	-	.	gene_id "MSTRG.28261"; transcript_id "MSTRG.28261.314"; exon_number "7";
chr11	StringTie	exon	428387	428639	1000	-	.	gene_id "MSTRG.28261"; transcript_id "MSTRG.28261.314"; exon_number "8";
chr11	StringTie	exon	428722	428826	1000	-	.	gene_id "MSTRG.28261"; transcript_id "MSTRG.28261.314"; exon_number "9";
chr11	StringTie	exon	429570	429652	1000	-	.	gene_id "MSTRG.28261"; transcript_id "MSTRG.28261.314"; exon_number "10";
chr11	StringTie	exon	429758	430179	1000	-	.	gene_id "MSTRG.28261"; transcript_id "MSTRG.28261.314"; exon_number "11";
chr11	StringTie	exon	430269	430403	1000	-	.	gene_id "MSTRG.28261"; transcript_id "MSTRG.28261.314"; exon_number "12";
chr11	StringTie	exon	431694	431906	1000	-	.	gene_id "MSTRG.28261"; transcript_id "MSTRG.28261.314"; exon_number "13";
chr11	StringTie	exon	431999	432048	1000	-	.	gene_id "MSTRG.28261"; transcript_id "MSTRG.28261.314"; exon_number "14";
chr11	StringTie	exon	433314	433459	1000	-	.	gene_id "MSTRG.28261"; transcript_id "MSTRG.28261.314"; exon_number "15";
chr11	StringTie	exon	433815	434098	1000	-	.	gene_id "MSTRG.28261"; transcript_id "MSTRG.28261.314"; exon_number "16";
chr11	StringTie	exon	441921	442021	1000	-	.	gene_id "MSTRG.28261"; transcript_id "MSTRG.28261.314"; exon_number "17";
chr11	StringTie	transcript	417829	442030	1000	-	.	gene_id "MSTRG.28261"; transcript_id "MSTRG.28261.315";
chr11	StringTie	exon	417829	418589	1000	-	.	gene_id "MSTRG.28261"; transcript_id "MSTRG.28261.315"; exon_number "1";
chr11	StringTie	exon	418720	418989	1000	-	.	gene_id "MSTRG.28261"; transcript_id "MSTRG.28261.315"; exon_number "2";
chr11	StringTie	exon	419582	420615	1000	-	.	gene_id "MSTRG.28261"; transcript_id "MSTRG.28261.315"; exon_number "3";
chr11	StringTie	exon	420718	420860	1000	-	.	gene_id "MSTRG.28261"; transcript_id "MSTRG.28261.315"; exon_number "4";
chr11	StringTie	exon	420945	421042	1000	-	.	gene_id "MSTRG.28261"; transcript_id "MSTRG.28261.315"; exon_number "5";
chr11	StringTie	exon	421141	421198	1000	-	.	gene_id "MSTRG.28261"; transcript_id "MSTRG.28261.315"; exon_number "6";
chr11	StringTie	exon	428088	428199	1000	-	.	gene_id "MSTRG.28261"; transcript_id "MSTRG.28261.315"; exon_number "7";
chr11	StringTie	exon	428358	428639	1000	-	.	gene_id "MSTRG.28261"; transcript_id "MSTRG.28261.315"; exon_number "8";
chr11	StringTie	exon	428722	428823	1000	-	.	gene_id "MSTRG.28261"; transcript_id "MSTRG.28261.315"; exon_number "9";
chr11	StringTie	exon	429570	429652	1000	-	.	gene_id "MSTRG.28261"; transcript_id "MSTRG.28261.315"; exon_number "10";
chr11	StringTie	exon	429758	429818	1000	-	.	gene_id "MSTRG.28261"; transcript_id "MSTRG.28261.315"; exon_number "11";
chr11	StringTie	exon	430083	430179	1000	-	.	gene_id "MSTRG.28261"; transcript_id "MSTRG.28261.315"; exon_number "12";
chr11	StringTie	exon	430269	430403	1000	-	.	gene_id "MSTRG.28261"; transcript_id "MSTRG.28261.315"; exon_number "13";
chr11	StringTie	exon	431694	431767	1000	-	.	gene_id "MSTRG.28261"; transcript_id "MSTRG.28261.315"; exon_number "14";
chr11	StringTie	exon	431848	431906	1000	-	.	gene_id "MSTRG.28261"; transcript_id "MSTRG.28261.315"; exon_number "15";
chr11	StringTie	exon	431999	432048	1000	-	.	gene_id "MSTRG.28261"; transcript_id "MSTRG.28261.315"; exon_number "16";
chr11	StringTie	exon	433314	433459	1000	-	.	gene_id "MSTRG.28261"; transcript_id "MSTRG.28261.315"; exon_number "17";
chr11	StringTie	exon	433815	433937	1000	-	.	gene_id "MSTRG.28261"; transcript_id "MSTRG.28261.315"; exon_number "18";
chr11	StringTie	exon	434024	434098	1000	-	.	gene_id "MSTRG.28261"; transcript_id "MSTRG.28261.315"; exon_number "19";
chr11	StringTie	exon	441921	442030	1000	-	.	gene_id "MSTRG.28261"; transcript_id "MSTRG.28261.315"; exon_number "20";
chr11	StringTie	transcript	417829	442027	1000	-	.	gene_id "MSTRG.28261"; transcript_id "MSTRG.28261.316";
chr11	StringTie	exon	417829	418589	1000	-	.	gene_id "MSTRG.28261"; transcript_id "MSTRG.28261.316"; exon_number "1";
chr11	StringTie	exon	418720	418813	1000	-	.	gene_id "MSTRG.28261"; transcript_id "MSTRG.28261.316"; exon_number "2";
chr11	StringTie	exon	418888	418989	1000	-	.	gene_id "MSTRG.28261"; transcript_id "MSTRG.28261.316"; exon_number "3";
chr11	StringTie	exon	419582	420860	1000	-	.	gene_id "MSTRG.28261"; transcript_id "MSTRG.28261.316"; exon_number "4";
chr11	StringTie	exon	420945	421042	1000	-	.	gene_id "MSTRG.28261"; transcript_id "MSTRG.28261.316"; exon_number "5";
chr11	StringTie	exon	421141	421198	1000	-	.	gene_id "MSTRG.28261"; transcript_id "MSTRG.28261.316"; exon_number "6";
chr11	StringTie	exon	423942	424071	1000	-	.	gene_id "MSTRG.28261"; transcript_id "MSTRG.28261.316"; exon_number "7";
chr11	StringTie	exon	428088	428199	1000	-	.	gene_id "MSTRG.28261"; transcript_id "MSTRG.28261.316"; exon_number "8";
chr11	StringTie	exon	428358	428394	1000	-	.	gene_id "MSTRG.28261"; transcript_id "MSTRG.28261.316"; exon_number "9";
chr11	StringTie	exon	428475	428639	1000	-	.	gene_id "MSTRG.28261"; transcript_id "MSTRG.28261.316"; exon_number "10";
chr11	StringTie	exon	428722	428826	1000	-	.	gene_id "MSTRG.28261"; transcript_id "MSTRG.28261.316"; exon_number "11";
chr11	StringTie	exon	429570	429652	1000	-	.	gene_id "MSTRG.28261"; transcript_id "MSTRG.28261.316"; exon_number "12";
chr11	StringTie	exon	429758	430179	1000	-	.	gene_id "MSTRG.28261"; transcript_id "MSTRG.28261.316"; exon_number "13";
chr11	StringTie	exon	430269	430403	1000	-	.	gene_id "MSTRG.28261"; transcript_id "MSTRG.28261.316"; exon_number "14";
chr11	StringTie	exon	431694	431771	1000	-	.	gene_id "MSTRG.28261"; transcript_id "MSTRG.28261.316"; exon_number "15";
chr11	StringTie	exon	431848	431906	1000	-	.	gene_id "MSTRG.28261"; transcript_id "MSTRG.28261.316"; exon_number "16";
chr11	StringTie	exon	431999	432054	1000	-	.	gene_id "MSTRG.28261"; transcript_id "MSTRG.28261.316"; exon_number "17";
chr11	StringTie	exon	433314	433459	1000	-	.	gene_id "MSTRG.28261"; transcript_id "MSTRG.28261.316"; exon_number "18";
chr11	StringTie	exon	433815	434098	1000	-	.	gene_id "MSTRG.28261"; transcript_id "MSTRG.28261.316"; exon_number "19";
chr11	StringTie	exon	441921	442027	1000	-	.	gene_id "MSTRG.28261"; transcript_id "MSTRG.28261.316"; exon_number "20";
chr11	StringTie	transcript	417829	442383	1000	-	.	gene_id "MSTRG.28261"; transcript_id "MSTRG.28261.317";
chr11	StringTie	exon	417829	418589	1000	-	.	gene_id "MSTRG.28261"; transcript_id "MSTRG.28261.317"; exon_number "1";
chr11	StringTie	exon	418720	418813	1000	-	.	gene_id "MSTRG.28261"; transcript_id "MSTRG.28261.317"; exon_number "2";
chr11	StringTie	exon	418888	418989	1000	-	.	gene_id "MSTRG.28261"; transcript_id "MSTRG.28261.317"; exon_number "3";
chr11	StringTie	exon	419582	420860	1000	-	.	gene_id "MSTRG.28261"; transcript_id "MSTRG.28261.317"; exon_number "4";
chr11	StringTie	exon	420945	421042	1000	-	.	gene_id "MSTRG.28261"; transcript_id "MSTRG.28261.317"; exon_number "5";
chr11	StringTie	exon	421141	421198	1000	-	.	gene_id "MSTRG.28261"; transcript_id "MSTRG.28261.317"; exon_number "6";
chr11	StringTie	exon	423942	424187	1000	-	.	gene_id "MSTRG.28261"; transcript_id "MSTRG.28261.317"; exon_number "7";
chr11	StringTie	exon	428088	428247	1000	-	.	gene_id "MSTRG.28261"; transcript_id "MSTRG.28261.317"; exon_number "8";
chr11	StringTie	exon	428358	428394	1000	-	.	gene_id "MSTRG.28261"; transcript_id "MSTRG.28261.317"; exon_number "9";
chr11	StringTie	exon	428475	428639	1000	-	.	gene_id "MSTRG.28261"; transcript_id "MSTRG.28261.317"; exon_number "10";
chr11	StringTie	exon	428722	428826	1000	-	.	gene_id "MSTRG.28261"; transcript_id "MSTRG.28261.317"; exon_number "11";
chr11	StringTie	exon	429474	429652	1000	-	.	gene_id "MSTRG.28261"; transcript_id "MSTRG.28261.317"; exon_number "12";
chr11	StringTie	exon	429758	429818	1000	-	.	gene_id "MSTRG.28261"; transcript_id "MSTRG.28261.317"; exon_number "13";
chr11	StringTie	exon	430083	430179	1000	-	.	gene_id "MSTRG.28261"; transcript_id "MSTRG.28261.317"; exon_number "14";
chr11	StringTie	exon	430269	430403	1000	-	.	gene_id "MSTRG.28261"; transcript_id "MSTRG.28261.317"; exon_number "15";
chr11	StringTie	exon	431694	431767	1000	-	.	gene_id "MSTRG.28261"; transcript_id "MSTRG.28261.317"; exon_number "16";
chr11	StringTie	exon	431848	431906	1000	-	.	gene_id "MSTRG.28261"; transcript_id "MSTRG.28261.317"; exon_number "17";
chr11	StringTie	exon	431999	432054	1000	-	.	gene_id "MSTRG.28261"; transcript_id "MSTRG.28261.317"; exon_number "18";
chr11	StringTie	exon	433314	433459	1000	-	.	gene_id "MSTRG.28261"; transcript_id "MSTRG.28261.317"; exon_number "19";
chr11	StringTie	exon	433815	433937	1000	-	.	gene_id "MSTRG.28261"; transcript_id "MSTRG.28261.317"; exon_number "20";
chr11	StringTie	exon	434024	434098	1000	-	.	gene_id "MSTRG.28261"; transcript_id "MSTRG.28261.317"; exon_number "21";
chr11	StringTie	exon	441921	442383	1000	-	.	gene_id "MSTRG.28261"; transcript_id "MSTRG.28261.317"; exon_number "22";
chr11	StringTie	transcript	417829	442021	1000	-	.	gene_id "MSTRG.28261"; transcript_id "MSTRG.28261.318";
chr11	StringTie	exon	417829	418568	1000	-	.	gene_id "MSTRG.28261"; transcript_id "MSTRG.28261.318"; exon_number "1";
chr11	StringTie	exon	418720	418813	1000	-	.	gene_id "MSTRG.28261"; transcript_id "MSTRG.28261.318"; exon_number "2";
chr11	StringTie	exon	418888	418989	1000	-	.	gene_id "MSTRG.28261"; transcript_id "MSTRG.28261.318"; exon_number "3";
chr11	StringTie	exon	419582	419729	1000	-	.	gene_id "MSTRG.28261"; transcript_id "MSTRG.28261.318"; exon_number "4";
chr11	StringTie	exon	420463	420615	1000	-	.	gene_id "MSTRG.28261"; transcript_id "MSTRG.28261.318"; exon_number "5";
chr11	StringTie	exon	420718	420860	1000	-	.	gene_id "MSTRG.28261"; transcript_id "MSTRG.28261.318"; exon_number "6";
chr11	StringTie	exon	420945	421042	1000	-	.	gene_id "MSTRG.28261"; transcript_id "MSTRG.28261.318"; exon_number "7";
chr11	StringTie	exon	421141	421198	1000	-	.	gene_id "MSTRG.28261"; transcript_id "MSTRG.28261.318"; exon_number "8";
chr11	StringTie	exon	423942	424187	1000	-	.	gene_id "MSTRG.28261"; transcript_id "MSTRG.28261.318"; exon_number "9";
chr11	StringTie	exon	428088	428199	1000	-	.	gene_id "MSTRG.28261"; transcript_id "MSTRG.28261.318"; exon_number "10";
chr11	StringTie	exon	428387	428394	1000	-	.	gene_id "MSTRG.28261"; transcript_id "MSTRG.28261.318"; exon_number "11";
chr11	StringTie	exon	428475	428639	1000	-	.	gene_id "MSTRG.28261"; transcript_id "MSTRG.28261.318"; exon_number "12";
chr11	StringTie	exon	428722	428826	1000	-	.	gene_id "MSTRG.28261"; transcript_id "MSTRG.28261.318"; exon_number "13";
chr11	StringTie	exon	429474	429652	1000	-	.	gene_id "MSTRG.28261"; transcript_id "MSTRG.28261.318"; exon_number "14";
chr11	StringTie	exon	429758	429818	1000	-	.	gene_id "MSTRG.28261"; transcript_id "MSTRG.28261.318"; exon_number "15";
chr11	StringTie	exon	430083	430179	1000	-	.	gene_id "MSTRG.28261"; transcript_id "MSTRG.28261.318"; exon_number "16";
chr11	StringTie	exon	430269	430403	1000	-	.	gene_id "MSTRG.28261"; transcript_id "MSTRG.28261.318"; exon_number "17";
chr11	StringTie	exon	431694	431767	1000	-	.	gene_id "MSTRG.28261"; transcript_id "MSTRG.28261.318"; exon_number "18";
chr11	StringTie	exon	431848	431906	1000	-	.	gene_id "MSTRG.28261"; transcript_id "MSTRG.28261.318"; exon_number "19";
chr11	StringTie	exon	431999	432048	1000	-	.	gene_id "MSTRG.28261"; transcript_id "MSTRG.28261.318"; exon_number "20";
chr11	StringTie	exon	433314	433459	1000	-	.	gene_id "MSTRG.28261"; transcript_id "MSTRG.28261.318"; exon_number "21";
chr11	StringTie	exon	433815	433937	1000	-	.	gene_id "MSTRG.28261"; transcript_id "MSTRG.28261.318"; exon_number "22";
chr11	StringTie	exon	434024	434098	1000	-	.	gene_id "MSTRG.28261"; transcript_id "MSTRG.28261.318"; exon_number "23";
chr11	StringTie	exon	441921	442021	1000	-	.	gene_id "MSTRG.28261"; transcript_id "MSTRG.28261.318"; exon_number "24";
chr11	StringTie	transcript	417830	442238	1000	-	.	gene_id "MSTRG.28261"; transcript_id "MSTRG.28261.319";
chr11	StringTie	exon	417830	418589	1000	-	.	gene_id "MSTRG.28261"; transcript_id "MSTRG.28261.319"; exon_number "1";
chr11	StringTie	exon	418720	418813	1000	-	.	gene_id "MSTRG.28261"; transcript_id "MSTRG.28261.319"; exon_number "2";
chr11	StringTie	exon	418888	418989	1000	-	.	gene_id "MSTRG.28261"; transcript_id "MSTRG.28261.319"; exon_number "3";
chr11	StringTie	exon	419582	420615	1000	-	.	gene_id "MSTRG.28261"; transcript_id "MSTRG.28261.319"; exon_number "4";
chr11	StringTie	exon	420718	420860	1000	-	.	gene_id "MSTRG.28261"; transcript_id "MSTRG.28261.319"; exon_number "5";
chr11	StringTie	exon	420945	421042	1000	-	.	gene_id "MSTRG.28261"; transcript_id "MSTRG.28261.319"; exon_number "6";
chr11	StringTie	exon	421141	421198	1000	-	.	gene_id "MSTRG.28261"; transcript_id "MSTRG.28261.319"; exon_number "7";
chr11	StringTie	exon	428088	428199	1000	-	.	gene_id "MSTRG.28261"; transcript_id "MSTRG.28261.319"; exon_number "8";
chr11	StringTie	exon	428358	428394	1000	-	.	gene_id "MSTRG.28261"; transcript_id "MSTRG.28261.319"; exon_number "9";
chr11	StringTie	exon	428475	428639	1000	-	.	gene_id "MSTRG.28261"; transcript_id "MSTRG.28261.319"; exon_number "10";
chr11	StringTie	exon	428722	428826	1000	-	.	gene_id "MSTRG.28261"; transcript_id "MSTRG.28261.319"; exon_number "11";
chr11	StringTie	exon	429570	429652	1000	-	.	gene_id "MSTRG.28261"; transcript_id "MSTRG.28261.319"; exon_number "12";
chr11	StringTie	exon	429758	429818	1000	-	.	gene_id "MSTRG.28261"; transcript_id "MSTRG.28261.319"; exon_number "13";
chr11	StringTie	exon	430083	430179	1000	-	.	gene_id "MSTRG.28261"; transcript_id "MSTRG.28261.319"; exon_number "14";
chr11	StringTie	exon	430269	430403	1000	-	.	gene_id "MSTRG.28261"; transcript_id "MSTRG.28261.319"; exon_number "15";
chr11	StringTie	exon	431694	431771	1000	-	.	gene_id "MSTRG.28261"; transcript_id "MSTRG.28261.319"; exon_number "16";
chr11	StringTie	exon	431848	431906	1000	-	.	gene_id "MSTRG.28261"; transcript_id "MSTRG.28261.319"; exon_number "17";
chr11	StringTie	exon	431999	432054	1000	-	.	gene_id "MSTRG.28261"; transcript_id "MSTRG.28261.319"; exon_number "18";
chr11	StringTie	exon	433314	433459	1000	-	.	gene_id "MSTRG.28261"; transcript_id "MSTRG.28261.319"; exon_number "19";
chr11	StringTie	exon	433815	434098	1000	-	.	gene_id "MSTRG.28261"; transcript_id "MSTRG.28261.319"; exon_number "20";
chr11	StringTie	exon	441921	442238	1000	-	.	gene_id "MSTRG.28261"; transcript_id "MSTRG.28261.319"; exon_number "21";
chr11	StringTie	transcript	405640	442077	1000	-	.	gene_id "MSTRG.28261"; transcript_id "MSTRG.28261.32";
chr11	StringTie	exon	405640	406059	1000	-	.	gene_id "MSTRG.28261"; transcript_id "MSTRG.28261.32"; exon_number "1";
chr11	StringTie	exon	406349	406538	1000	-	.	gene_id "MSTRG.28261"; transcript_id "MSTRG.28261.32"; exon_number "2";
chr11	StringTie	exon	406843	406993	1000	-	.	gene_id "MSTRG.28261"; transcript_id "MSTRG.28261.32"; exon_number "3";
chr11	StringTie	exon	407062	407164	1000	-	.	gene_id "MSTRG.28261"; transcript_id "MSTRG.28261.32"; exon_number "4";
chr11	StringTie	exon	407425	407568	1000	-	.	gene_id "MSTRG.28261"; transcript_id "MSTRG.28261.32"; exon_number "5";
chr11	StringTie	exon	407817	407957	1000	-	.	gene_id "MSTRG.28261"; transcript_id "MSTRG.28261.32"; exon_number "6";
chr11	StringTie	exon	408073	408206	1000	-	.	gene_id "MSTRG.28261"; transcript_id "MSTRG.28261.32"; exon_number "7";
chr11	StringTie	exon	408695	408893	1000	-	.	gene_id "MSTRG.28261"; transcript_id "MSTRG.28261.32"; exon_number "8";
chr11	StringTie	exon	409868	410027	1000	-	.	gene_id "MSTRG.28261"; transcript_id "MSTRG.28261.32"; exon_number "9";
chr11	StringTie	exon	417325	418405	1000	-	.	gene_id "MSTRG.28261"; transcript_id "MSTRG.28261.32"; exon_number "10";
chr11	StringTie	exon	418509	418589	1000	-	.	gene_id "MSTRG.28261"; transcript_id "MSTRG.28261.32"; exon_number "11";
chr11	StringTie	exon	418720	420615	1000	-	.	gene_id "MSTRG.28261"; transcript_id "MSTRG.28261.32"; exon_number "12";
chr11	StringTie	exon	420718	420860	1000	-	.	gene_id "MSTRG.28261"; transcript_id "MSTRG.28261.32"; exon_number "13";
chr11	StringTie	exon	420945	421042	1000	-	.	gene_id "MSTRG.28261"; transcript_id "MSTRG.28261.32"; exon_number "14";
chr11	StringTie	exon	421141	421198	1000	-	.	gene_id "MSTRG.28261"; transcript_id "MSTRG.28261.32"; exon_number "15";
chr11	StringTie	exon	428088	428199	1000	-	.	gene_id "MSTRG.28261"; transcript_id "MSTRG.28261.32"; exon_number "16";
chr11	StringTie	exon	428358	428394	1000	-	.	gene_id "MSTRG.28261"; transcript_id "MSTRG.28261.32"; exon_number "17";
chr11	StringTie	exon	428475	428639	1000	-	.	gene_id "MSTRG.28261"; transcript_id "MSTRG.28261.32"; exon_number "18";
chr11	StringTie	exon	428722	428826	1000	-	.	gene_id "MSTRG.28261"; transcript_id "MSTRG.28261.32"; exon_number "19";
chr11	StringTie	exon	429474	429652	1000	-	.	gene_id "MSTRG.28261"; transcript_id "MSTRG.28261.32"; exon_number "20";
chr11	StringTie	exon	429758	430179	1000	-	.	gene_id "MSTRG.28261"; transcript_id "MSTRG.28261.32"; exon_number "21";
chr11	StringTie	exon	430269	430403	1000	-	.	gene_id "MSTRG.28261"; transcript_id "MSTRG.28261.32"; exon_number "22";
chr11	StringTie	exon	431694	431767	1000	-	.	gene_id "MSTRG.28261"; transcript_id "MSTRG.28261.32"; exon_number "23";
chr11	StringTie	exon	431848	431906	1000	-	.	gene_id "MSTRG.28261"; transcript_id "MSTRG.28261.32"; exon_number "24";
chr11	StringTie	exon	431999	432048	1000	-	.	gene_id "MSTRG.28261"; transcript_id "MSTRG.28261.32"; exon_number "25";
chr11	StringTie	exon	433314	433459	1000	-	.	gene_id "MSTRG.28261"; transcript_id "MSTRG.28261.32"; exon_number "26";
chr11	StringTie	exon	433815	433937	1000	-	.	gene_id "MSTRG.28261"; transcript_id "MSTRG.28261.32"; exon_number "27";
chr11	StringTie	exon	434024	434098	1000	-	.	gene_id "MSTRG.28261"; transcript_id "MSTRG.28261.32"; exon_number "28";
chr11	StringTie	exon	441921	442077	1000	-	.	gene_id "MSTRG.28261"; transcript_id "MSTRG.28261.32"; exon_number "29";
chr11	StringTie	transcript	417833	442189	1000	-	.	gene_id "MSTRG.28261"; transcript_id "MSTRG.28261.320";
chr11	StringTie	exon	417833	418589	1000	-	.	gene_id "MSTRG.28261"; transcript_id "MSTRG.28261.320"; exon_number "1";
chr11	StringTie	exon	418720	418813	1000	-	.	gene_id "MSTRG.28261"; transcript_id "MSTRG.28261.320"; exon_number "2";
chr11	StringTie	exon	418888	418989	1000	-	.	gene_id "MSTRG.28261"; transcript_id "MSTRG.28261.320"; exon_number "3";
chr11	StringTie	exon	419582	420615	1000	-	.	gene_id "MSTRG.28261"; transcript_id "MSTRG.28261.320"; exon_number "4";
chr11	StringTie	exon	420718	420860	1000	-	.	gene_id "MSTRG.28261"; transcript_id "MSTRG.28261.320"; exon_number "5";
chr11	StringTie	exon	420945	421042	1000	-	.	gene_id "MSTRG.28261"; transcript_id "MSTRG.28261.320"; exon_number "6";
chr11	StringTie	exon	421141	421198	1000	-	.	gene_id "MSTRG.28261"; transcript_id "MSTRG.28261.320"; exon_number "7";
chr11	StringTie	exon	423942	424187	1000	-	.	gene_id "MSTRG.28261"; transcript_id "MSTRG.28261.320"; exon_number "8";
chr11	StringTie	exon	428088	428199	1000	-	.	gene_id "MSTRG.28261"; transcript_id "MSTRG.28261.320"; exon_number "9";
chr11	StringTie	exon	428358	428394	1000	-	.	gene_id "MSTRG.28261"; transcript_id "MSTRG.28261.320"; exon_number "10";
chr11	StringTie	exon	428475	428639	1000	-	.	gene_id "MSTRG.28261"; transcript_id "MSTRG.28261.320"; exon_number "11";
chr11	StringTie	exon	428722	428826	1000	-	.	gene_id "MSTRG.28261"; transcript_id "MSTRG.28261.320"; exon_number "12";
chr11	StringTie	exon	429474	429652	1000	-	.	gene_id "MSTRG.28261"; transcript_id "MSTRG.28261.320"; exon_number "13";
chr11	StringTie	exon	429758	429818	1000	-	.	gene_id "MSTRG.28261"; transcript_id "MSTRG.28261.320"; exon_number "14";
chr11	StringTie	exon	430083	430179	1000	-	.	gene_id "MSTRG.28261"; transcript_id "MSTRG.28261.320"; exon_number "15";
chr11	StringTie	exon	430269	430403	1000	-	.	gene_id "MSTRG.28261"; transcript_id "MSTRG.28261.320"; exon_number "16";
chr11	StringTie	exon	431694	431771	1000	-	.	gene_id "MSTRG.28261"; transcript_id "MSTRG.28261.320"; exon_number "17";
chr11	StringTie	exon	431848	431906	1000	-	.	gene_id "MSTRG.28261"; transcript_id "MSTRG.28261.320"; exon_number "18";
chr11	StringTie	exon	431999	432054	1000	-	.	gene_id "MSTRG.28261"; transcript_id "MSTRG.28261.320"; exon_number "19";
chr11	StringTie	exon	433314	433459	1000	-	.	gene_id "MSTRG.28261"; transcript_id "MSTRG.28261.320"; exon_number "20";
chr11	StringTie	exon	433815	433937	1000	-	.	gene_id "MSTRG.28261"; transcript_id "MSTRG.28261.320"; exon_number "21";
chr11	StringTie	exon	434024	434098	1000	-	.	gene_id "MSTRG.28261"; transcript_id "MSTRG.28261.320"; exon_number "22";
chr11	StringTie	exon	441921	442189	1000	-	.	gene_id "MSTRG.28261"; transcript_id "MSTRG.28261.320"; exon_number "23";
chr11	StringTie	transcript	417835	442242	1000	-	.	gene_id "MSTRG.28261"; transcript_id "MSTRG.28261.321";
chr11	StringTie	exon	417835	418589	1000	-	.	gene_id "MSTRG.28261"; transcript_id "MSTRG.28261.321"; exon_number "1";
chr11	StringTie	exon	418720	418813	1000	-	.	gene_id "MSTRG.28261"; transcript_id "MSTRG.28261.321"; exon_number "2";
chr11	StringTie	exon	418888	418989	1000	-	.	gene_id "MSTRG.28261"; transcript_id "MSTRG.28261.321"; exon_number "3";
chr11	StringTie	exon	419582	421042	1000	-	.	gene_id "MSTRG.28261"; transcript_id "MSTRG.28261.321"; exon_number "4";
chr11	StringTie	exon	421141	425317	1000	-	.	gene_id "MSTRG.28261"; transcript_id "MSTRG.28261.321"; exon_number "5";
chr11	StringTie	exon	428088	428199	1000	-	.	gene_id "MSTRG.28261"; transcript_id "MSTRG.28261.321"; exon_number "6";
chr11	StringTie	exon	428358	428394	1000	-	.	gene_id "MSTRG.28261"; transcript_id "MSTRG.28261.321"; exon_number "7";
chr11	StringTie	exon	428475	428639	1000	-	.	gene_id "MSTRG.28261"; transcript_id "MSTRG.28261.321"; exon_number "8";
chr11	StringTie	exon	428722	428826	1000	-	.	gene_id "MSTRG.28261"; transcript_id "MSTRG.28261.321"; exon_number "9";
chr11	StringTie	exon	429570	429652	1000	-	.	gene_id "MSTRG.28261"; transcript_id "MSTRG.28261.321"; exon_number "10";
chr11	StringTie	exon	429758	429818	1000	-	.	gene_id "MSTRG.28261"; transcript_id "MSTRG.28261.321"; exon_number "11";
chr11	StringTie	exon	430083	430179	1000	-	.	gene_id "MSTRG.28261"; transcript_id "MSTRG.28261.321"; exon_number "12";
chr11	StringTie	exon	430269	430403	1000	-	.	gene_id "MSTRG.28261"; transcript_id "MSTRG.28261.321"; exon_number "13";
chr11	StringTie	exon	431694	431767	1000	-	.	gene_id "MSTRG.28261"; transcript_id "MSTRG.28261.321"; exon_number "14";
chr11	StringTie	exon	431848	431906	1000	-	.	gene_id "MSTRG.28261"; transcript_id "MSTRG.28261.321"; exon_number "15";
chr11	StringTie	exon	431999	432054	1000	-	.	gene_id "MSTRG.28261"; transcript_id "MSTRG.28261.321"; exon_number "16";
chr11	StringTie	exon	433314	433459	1000	-	.	gene_id "MSTRG.28261"; transcript_id "MSTRG.28261.321"; exon_number "17";
chr11	StringTie	exon	433815	433937	1000	-	.	gene_id "MSTRG.28261"; transcript_id "MSTRG.28261.321"; exon_number "18";
chr11	StringTie	exon	434024	434098	1000	-	.	gene_id "MSTRG.28261"; transcript_id "MSTRG.28261.321"; exon_number "19";
chr11	StringTie	exon	441921	442242	1000	-	.	gene_id "MSTRG.28261"; transcript_id "MSTRG.28261.321"; exon_number "20";
chr11	StringTie	transcript	417839	442010	1000	-	.	gene_id "MSTRG.28261"; transcript_id "MSTRG.28261.322";
chr11	StringTie	exon	417839	418589	1000	-	.	gene_id "MSTRG.28261"; transcript_id "MSTRG.28261.322"; exon_number "1";
chr11	StringTie	exon	418720	418989	1000	-	.	gene_id "MSTRG.28261"; transcript_id "MSTRG.28261.322"; exon_number "2";
chr11	StringTie	exon	419582	420860	1000	-	.	gene_id "MSTRG.28261"; transcript_id "MSTRG.28261.322"; exon_number "3";
chr11	StringTie	exon	420945	421042	1000	-	.	gene_id "MSTRG.28261"; transcript_id "MSTRG.28261.322"; exon_number "4";
chr11	StringTie	exon	421141	421198	1000	-	.	gene_id "MSTRG.28261"; transcript_id "MSTRG.28261.322"; exon_number "5";
chr11	StringTie	exon	428088	428199	1000	-	.	gene_id "MSTRG.28261"; transcript_id "MSTRG.28261.322"; exon_number "6";
chr11	StringTie	exon	428358	428639	1000	-	.	gene_id "MSTRG.28261"; transcript_id "MSTRG.28261.322"; exon_number "7";
chr11	StringTie	exon	428722	428826	1000	-	.	gene_id "MSTRG.28261"; transcript_id "MSTRG.28261.322"; exon_number "8";
chr11	StringTie	exon	429474	429652	1000	-	.	gene_id "MSTRG.28261"; transcript_id "MSTRG.28261.322"; exon_number "9";
chr11	StringTie	exon	429758	429818	1000	-	.	gene_id "MSTRG.28261"; transcript_id "MSTRG.28261.322"; exon_number "10";
chr11	StringTie	exon	430083	430179	1000	-	.	gene_id "MSTRG.28261"; transcript_id "MSTRG.28261.322"; exon_number "11";
chr11	StringTie	exon	430269	430403	1000	-	.	gene_id "MSTRG.28261"; transcript_id "MSTRG.28261.322"; exon_number "12";
chr11	StringTie	exon	431694	431767	1000	-	.	gene_id "MSTRG.28261"; transcript_id "MSTRG.28261.322"; exon_number "13";
chr11	StringTie	exon	431848	431906	1000	-	.	gene_id "MSTRG.28261"; transcript_id "MSTRG.28261.322"; exon_number "14";
chr11	StringTie	exon	431999	432048	1000	-	.	gene_id "MSTRG.28261"; transcript_id "MSTRG.28261.322"; exon_number "15";
chr11	StringTie	exon	433314	433409	1000	-	.	gene_id "MSTRG.28261"; transcript_id "MSTRG.28261.322"; exon_number "16";
chr11	StringTie	exon	433815	433937	1000	-	.	gene_id "MSTRG.28261"; transcript_id "MSTRG.28261.322"; exon_number "17";
chr11	StringTie	exon	434024	434098	1000	-	.	gene_id "MSTRG.28261"; transcript_id "MSTRG.28261.322"; exon_number "18";
chr11	StringTie	exon	441921	442010	1000	-	.	gene_id "MSTRG.28261"; transcript_id "MSTRG.28261.322"; exon_number "19";
chr11	StringTie	transcript	417839	442026	1000	-	.	gene_id "MSTRG.28261"; transcript_id "MSTRG.28261.323";
chr11	StringTie	exon	417839	418589	1000	-	.	gene_id "MSTRG.28261"; transcript_id "MSTRG.28261.323"; exon_number "1";
chr11	StringTie	exon	418720	420615	1000	-	.	gene_id "MSTRG.28261"; transcript_id "MSTRG.28261.323"; exon_number "2";
chr11	StringTie	exon	420718	420860	1000	-	.	gene_id "MSTRG.28261"; transcript_id "MSTRG.28261.323"; exon_number "3";
chr11	StringTie	exon	420945	421042	1000	-	.	gene_id "MSTRG.28261"; transcript_id "MSTRG.28261.323"; exon_number "4";
chr11	StringTie	exon	421141	421198	1000	-	.	gene_id "MSTRG.28261"; transcript_id "MSTRG.28261.323"; exon_number "5";
chr11	StringTie	exon	423942	424187	1000	-	.	gene_id "MSTRG.28261"; transcript_id "MSTRG.28261.323"; exon_number "6";
chr11	StringTie	exon	428088	428199	1000	-	.	gene_id "MSTRG.28261"; transcript_id "MSTRG.28261.323"; exon_number "7";
chr11	StringTie	exon	428387	428639	1000	-	.	gene_id "MSTRG.28261"; transcript_id "MSTRG.28261.323"; exon_number "8";
chr11	StringTie	exon	428722	428826	1000	-	.	gene_id "MSTRG.28261"; transcript_id "MSTRG.28261.323"; exon_number "9";
chr11	StringTie	exon	429474	429652	1000	-	.	gene_id "MSTRG.28261"; transcript_id "MSTRG.28261.323"; exon_number "10";
chr11	StringTie	exon	429758	429818	1000	-	.	gene_id "MSTRG.28261"; transcript_id "MSTRG.28261.323"; exon_number "11";
chr11	StringTie	exon	430083	430179	1000	-	.	gene_id "MSTRG.28261"; transcript_id "MSTRG.28261.323"; exon_number "12";
chr11	StringTie	exon	430269	430403	1000	-	.	gene_id "MSTRG.28261"; transcript_id "MSTRG.28261.323"; exon_number "13";
chr11	StringTie	exon	431694	431771	1000	-	.	gene_id "MSTRG.28261"; transcript_id "MSTRG.28261.323"; exon_number "14";
chr11	StringTie	exon	431848	431906	1000	-	.	gene_id "MSTRG.28261"; transcript_id "MSTRG.28261.323"; exon_number "15";
chr11	StringTie	exon	431999	432048	1000	-	.	gene_id "MSTRG.28261"; transcript_id "MSTRG.28261.323"; exon_number "16";
chr11	StringTie	exon	433314	433459	1000	-	.	gene_id "MSTRG.28261"; transcript_id "MSTRG.28261.323"; exon_number "17";
chr11	StringTie	exon	433815	433937	1000	-	.	gene_id "MSTRG.28261"; transcript_id "MSTRG.28261.323"; exon_number "18";
chr11	StringTie	exon	434024	434098	1000	-	.	gene_id "MSTRG.28261"; transcript_id "MSTRG.28261.323"; exon_number "19";
chr11	StringTie	exon	441921	442026	1000	-	.	gene_id "MSTRG.28261"; transcript_id "MSTRG.28261.323"; exon_number "20";
chr11	StringTie	transcript	417843	442021	1000	-	.	gene_id "MSTRG.28261"; transcript_id "MSTRG.28261.324";
chr11	StringTie	exon	417843	418589	1000	-	.	gene_id "MSTRG.28261"; transcript_id "MSTRG.28261.324"; exon_number "1";
chr11	StringTie	exon	418720	420860	1000	-	.	gene_id "MSTRG.28261"; transcript_id "MSTRG.28261.324"; exon_number "2";
chr11	StringTie	exon	420945	421042	1000	-	.	gene_id "MSTRG.28261"; transcript_id "MSTRG.28261.324"; exon_number "3";
chr11	StringTie	exon	421141	421198	1000	-	.	gene_id "MSTRG.28261"; transcript_id "MSTRG.28261.324"; exon_number "4";
chr11	StringTie	exon	423942	424071	1000	-	.	gene_id "MSTRG.28261"; transcript_id "MSTRG.28261.324"; exon_number "5";
chr11	StringTie	exon	428088	428199	1000	-	.	gene_id "MSTRG.28261"; transcript_id "MSTRG.28261.324"; exon_number "6";
chr11	StringTie	exon	428358	428639	1000	-	.	gene_id "MSTRG.28261"; transcript_id "MSTRG.28261.324"; exon_number "7";
chr11	StringTie	exon	428722	428826	1000	-	.	gene_id "MSTRG.28261"; transcript_id "MSTRG.28261.324"; exon_number "8";
chr11	StringTie	exon	429570	429652	1000	-	.	gene_id "MSTRG.28261"; transcript_id "MSTRG.28261.324"; exon_number "9";
chr11	StringTie	exon	429758	429818	1000	-	.	gene_id "MSTRG.28261"; transcript_id "MSTRG.28261.324"; exon_number "10";
chr11	StringTie	exon	430083	430179	1000	-	.	gene_id "MSTRG.28261"; transcript_id "MSTRG.28261.324"; exon_number "11";
chr11	StringTie	exon	430269	430403	1000	-	.	gene_id "MSTRG.28261"; transcript_id "MSTRG.28261.324"; exon_number "12";
chr11	StringTie	exon	431694	431767	1000	-	.	gene_id "MSTRG.28261"; transcript_id "MSTRG.28261.324"; exon_number "13";
chr11	StringTie	exon	431848	431906	1000	-	.	gene_id "MSTRG.28261"; transcript_id "MSTRG.28261.324"; exon_number "14";
chr11	StringTie	exon	431999	432048	1000	-	.	gene_id "MSTRG.28261"; transcript_id "MSTRG.28261.324"; exon_number "15";
chr11	StringTie	exon	433314	433459	1000	-	.	gene_id "MSTRG.28261"; transcript_id "MSTRG.28261.324"; exon_number "16";
chr11	StringTie	exon	433815	433937	1000	-	.	gene_id "MSTRG.28261"; transcript_id "MSTRG.28261.324"; exon_number "17";
chr11	StringTie	exon	434024	434098	1000	-	.	gene_id "MSTRG.28261"; transcript_id "MSTRG.28261.324"; exon_number "18";
chr11	StringTie	exon	441921	442021	1000	-	.	gene_id "MSTRG.28261"; transcript_id "MSTRG.28261.324"; exon_number "19";
chr11	StringTie	transcript	417843	442124	1000	-	.	gene_id "MSTRG.28261"; transcript_id "MSTRG.28261.325";
chr11	StringTie	exon	417843	418589	1000	-	.	gene_id "MSTRG.28261"; transcript_id "MSTRG.28261.325"; exon_number "1";
chr11	StringTie	exon	418720	418813	1000	-	.	gene_id "MSTRG.28261"; transcript_id "MSTRG.28261.325"; exon_number "2";
chr11	StringTie	exon	418888	418989	1000	-	.	gene_id "MSTRG.28261"; transcript_id "MSTRG.28261.325"; exon_number "3";
chr11	StringTie	exon	419582	420615	1000	-	.	gene_id "MSTRG.28261"; transcript_id "MSTRG.28261.325"; exon_number "4";
chr11	StringTie	exon	420718	420860	1000	-	.	gene_id "MSTRG.28261"; transcript_id "MSTRG.28261.325"; exon_number "5";
chr11	StringTie	exon	420945	421042	1000	-	.	gene_id "MSTRG.28261"; transcript_id "MSTRG.28261.325"; exon_number "6";
chr11	StringTie	exon	421141	421198	1000	-	.	gene_id "MSTRG.28261"; transcript_id "MSTRG.28261.325"; exon_number "7";
chr11	StringTie	exon	428088	428199	1000	-	.	gene_id "MSTRG.28261"; transcript_id "MSTRG.28261.325"; exon_number "8";
chr11	StringTie	exon	428358	428394	1000	-	.	gene_id "MSTRG.28261"; transcript_id "MSTRG.28261.325"; exon_number "9";
chr11	StringTie	exon	428475	428639	1000	-	.	gene_id "MSTRG.28261"; transcript_id "MSTRG.28261.325"; exon_number "10";
chr11	StringTie	exon	428722	428826	1000	-	.	gene_id "MSTRG.28261"; transcript_id "MSTRG.28261.325"; exon_number "11";
chr11	StringTie	exon	429474	429652	1000	-	.	gene_id "MSTRG.28261"; transcript_id "MSTRG.28261.325"; exon_number "12";
chr11	StringTie	exon	429758	429818	1000	-	.	gene_id "MSTRG.28261"; transcript_id "MSTRG.28261.325"; exon_number "13";
chr11	StringTie	exon	430083	430125	1000	-	.	gene_id "MSTRG.28261"; transcript_id "MSTRG.28261.325"; exon_number "14";
chr11	StringTie	exon	430269	430403	1000	-	.	gene_id "MSTRG.28261"; transcript_id "MSTRG.28261.325"; exon_number "15";
chr11	StringTie	exon	431694	431767	1000	-	.	gene_id "MSTRG.28261"; transcript_id "MSTRG.28261.325"; exon_number "16";
chr11	StringTie	exon	431848	431906	1000	-	.	gene_id "MSTRG.28261"; transcript_id "MSTRG.28261.325"; exon_number "17";
chr11	StringTie	exon	431999	432048	1000	-	.	gene_id "MSTRG.28261"; transcript_id "MSTRG.28261.325"; exon_number "18";
chr11	StringTie	exon	433314	433459	1000	-	.	gene_id "MSTRG.28261"; transcript_id "MSTRG.28261.325"; exon_number "19";
chr11	StringTie	exon	433815	433937	1000	-	.	gene_id "MSTRG.28261"; transcript_id "MSTRG.28261.325"; exon_number "20";
chr11	StringTie	exon	434024	434098	1000	-	.	gene_id "MSTRG.28261"; transcript_id "MSTRG.28261.325"; exon_number "21";
chr11	StringTie	exon	441921	442124	1000	-	.	gene_id "MSTRG.28261"; transcript_id "MSTRG.28261.325"; exon_number "22";
chr11	StringTie	transcript	417844	429818	1000	-	.	gene_id "MSTRG.28261"; transcript_id "MSTRG.28261.326";
chr11	StringTie	exon	417844	418589	1000	-	.	gene_id "MSTRG.28261"; transcript_id "MSTRG.28261.326"; exon_number "1";
chr11	StringTie	exon	418720	418807	1000	-	.	gene_id "MSTRG.28261"; transcript_id "MSTRG.28261.326"; exon_number "2";
chr11	StringTie	exon	418888	418989	1000	-	.	gene_id "MSTRG.28261"; transcript_id "MSTRG.28261.326"; exon_number "3";
chr11	StringTie	exon	419582	419729	1000	-	.	gene_id "MSTRG.28261"; transcript_id "MSTRG.28261.326"; exon_number "4";
chr11	StringTie	exon	420463	420615	1000	-	.	gene_id "MSTRG.28261"; transcript_id "MSTRG.28261.326"; exon_number "5";
chr11	StringTie	exon	420718	420860	1000	-	.	gene_id "MSTRG.28261"; transcript_id "MSTRG.28261.326"; exon_number "6";
chr11	StringTie	exon	420945	421042	1000	-	.	gene_id "MSTRG.28261"; transcript_id "MSTRG.28261.326"; exon_number "7";
chr11	StringTie	exon	421141	421198	1000	-	.	gene_id "MSTRG.28261"; transcript_id "MSTRG.28261.326"; exon_number "8";
chr11	StringTie	exon	428088	428199	1000	-	.	gene_id "MSTRG.28261"; transcript_id "MSTRG.28261.326"; exon_number "9";
chr11	StringTie	exon	428387	428394	1000	-	.	gene_id "MSTRG.28261"; transcript_id "MSTRG.28261.326"; exon_number "10";
chr11	StringTie	exon	428475	428639	1000	-	.	gene_id "MSTRG.28261"; transcript_id "MSTRG.28261.326"; exon_number "11";
chr11	StringTie	exon	428722	428826	1000	-	.	gene_id "MSTRG.28261"; transcript_id "MSTRG.28261.326"; exon_number "12";
chr11	StringTie	exon	429474	429652	1000	-	.	gene_id "MSTRG.28261"; transcript_id "MSTRG.28261.326"; exon_number "13";
chr11	StringTie	exon	429758	429818	1000	-	.	gene_id "MSTRG.28261"; transcript_id "MSTRG.28261.326"; exon_number "14";
chr11	StringTie	transcript	417847	441995	1000	-	.	gene_id "MSTRG.28261"; transcript_id "MSTRG.28261.327";
chr11	StringTie	exon	417847	418589	1000	-	.	gene_id "MSTRG.28261"; transcript_id "MSTRG.28261.327"; exon_number "1";
chr11	StringTie	exon	418720	418989	1000	-	.	gene_id "MSTRG.28261"; transcript_id "MSTRG.28261.327"; exon_number "2";
chr11	StringTie	exon	419582	420615	1000	-	.	gene_id "MSTRG.28261"; transcript_id "MSTRG.28261.327"; exon_number "3";
chr11	StringTie	exon	420718	420860	1000	-	.	gene_id "MSTRG.28261"; transcript_id "MSTRG.28261.327"; exon_number "4";
chr11	StringTie	exon	420945	421042	1000	-	.	gene_id "MSTRG.28261"; transcript_id "MSTRG.28261.327"; exon_number "5";
chr11	StringTie	exon	421141	421198	1000	-	.	gene_id "MSTRG.28261"; transcript_id "MSTRG.28261.327"; exon_number "6";
chr11	StringTie	exon	428088	428199	1000	-	.	gene_id "MSTRG.28261"; transcript_id "MSTRG.28261.327"; exon_number "7";
chr11	StringTie	exon	428358	428394	1000	-	.	gene_id "MSTRG.28261"; transcript_id "MSTRG.28261.327"; exon_number "8";
chr11	StringTie	exon	428475	428639	1000	-	.	gene_id "MSTRG.28261"; transcript_id "MSTRG.28261.327"; exon_number "9";
chr11	StringTie	exon	428722	428826	1000	-	.	gene_id "MSTRG.28261"; transcript_id "MSTRG.28261.327"; exon_number "10";
chr11	StringTie	exon	429570	429652	1000	-	.	gene_id "MSTRG.28261"; transcript_id "MSTRG.28261.327"; exon_number "11";
chr11	StringTie	exon	429758	429858	1000	-	.	gene_id "MSTRG.28261"; transcript_id "MSTRG.28261.327"; exon_number "12";
chr11	StringTie	exon	430083	430179	1000	-	.	gene_id "MSTRG.28261"; transcript_id "MSTRG.28261.327"; exon_number "13";
chr11	StringTie	exon	430269	430403	1000	-	.	gene_id "MSTRG.28261"; transcript_id "MSTRG.28261.327"; exon_number "14";
chr11	StringTie	exon	431694	431767	1000	-	.	gene_id "MSTRG.28261"; transcript_id "MSTRG.28261.327"; exon_number "15";
chr11	StringTie	exon	431848	431906	1000	-	.	gene_id "MSTRG.28261"; transcript_id "MSTRG.28261.327"; exon_number "16";
chr11	StringTie	exon	431999	432048	1000	-	.	gene_id "MSTRG.28261"; transcript_id "MSTRG.28261.327"; exon_number "17";
chr11	StringTie	exon	433314	433459	1000	-	.	gene_id "MSTRG.28261"; transcript_id "MSTRG.28261.327"; exon_number "18";
chr11	StringTie	exon	433815	433937	1000	-	.	gene_id "MSTRG.28261"; transcript_id "MSTRG.28261.327"; exon_number "19";
chr11	StringTie	exon	434024	434098	1000	-	.	gene_id "MSTRG.28261"; transcript_id "MSTRG.28261.327"; exon_number "20";
chr11	StringTie	exon	441921	441995	1000	-	.	gene_id "MSTRG.28261"; transcript_id "MSTRG.28261.327"; exon_number "21";
chr11	StringTie	transcript	417848	442158	1000	-	.	gene_id "MSTRG.28261"; transcript_id "MSTRG.28261.328";
chr11	StringTie	exon	417848	418589	1000	-	.	gene_id "MSTRG.28261"; transcript_id "MSTRG.28261.328"; exon_number "1";
chr11	StringTie	exon	418720	418813	1000	-	.	gene_id "MSTRG.28261"; transcript_id "MSTRG.28261.328"; exon_number "2";
chr11	StringTie	exon	418888	418989	1000	-	.	gene_id "MSTRG.28261"; transcript_id "MSTRG.28261.328"; exon_number "3";
chr11	StringTie	exon	419582	420615	1000	-	.	gene_id "MSTRG.28261"; transcript_id "MSTRG.28261.328"; exon_number "4";
chr11	StringTie	exon	420718	421042	1000	-	.	gene_id "MSTRG.28261"; transcript_id "MSTRG.28261.328"; exon_number "5";
chr11	StringTie	exon	421141	421198	1000	-	.	gene_id "MSTRG.28261"; transcript_id "MSTRG.28261.328"; exon_number "6";
chr11	StringTie	exon	423942	425317	1000	-	.	gene_id "MSTRG.28261"; transcript_id "MSTRG.28261.328"; exon_number "7";
chr11	StringTie	exon	428088	428199	1000	-	.	gene_id "MSTRG.28261"; transcript_id "MSTRG.28261.328"; exon_number "8";
chr11	StringTie	exon	428358	428394	1000	-	.	gene_id "MSTRG.28261"; transcript_id "MSTRG.28261.328"; exon_number "9";
chr11	StringTie	exon	428475	428639	1000	-	.	gene_id "MSTRG.28261"; transcript_id "MSTRG.28261.328"; exon_number "10";
chr11	StringTie	exon	428722	428826	1000	-	.	gene_id "MSTRG.28261"; transcript_id "MSTRG.28261.328"; exon_number "11";
chr11	StringTie	exon	429570	429652	1000	-	.	gene_id "MSTRG.28261"; transcript_id "MSTRG.28261.328"; exon_number "12";
chr11	StringTie	exon	429758	429818	1000	-	.	gene_id "MSTRG.28261"; transcript_id "MSTRG.28261.328"; exon_number "13";
chr11	StringTie	exon	430083	430125	1000	-	.	gene_id "MSTRG.28261"; transcript_id "MSTRG.28261.328"; exon_number "14";
chr11	StringTie	exon	430269	430403	1000	-	.	gene_id "MSTRG.28261"; transcript_id "MSTRG.28261.328"; exon_number "15";
chr11	StringTie	exon	431694	431767	1000	-	.	gene_id "MSTRG.28261"; transcript_id "MSTRG.28261.328"; exon_number "16";
chr11	StringTie	exon	431848	431906	1000	-	.	gene_id "MSTRG.28261"; transcript_id "MSTRG.28261.328"; exon_number "17";
chr11	StringTie	exon	431999	432048	1000	-	.	gene_id "MSTRG.28261"; transcript_id "MSTRG.28261.328"; exon_number "18";
chr11	StringTie	exon	433314	433459	1000	-	.	gene_id "MSTRG.28261"; transcript_id "MSTRG.28261.328"; exon_number "19";
chr11	StringTie	exon	433815	433937	1000	-	.	gene_id "MSTRG.28261"; transcript_id "MSTRG.28261.328"; exon_number "20";
chr11	StringTie	exon	434024	434098	1000	-	.	gene_id "MSTRG.28261"; transcript_id "MSTRG.28261.328"; exon_number "21";
chr11	StringTie	exon	441921	442158	1000	-	.	gene_id "MSTRG.28261"; transcript_id "MSTRG.28261.328"; exon_number "22";
chr11	StringTie	transcript	417848	442038	1000	-	.	gene_id "MSTRG.28261"; transcript_id "MSTRG.28261.329";
chr11	StringTie	exon	417848	418589	1000	-	.	gene_id "MSTRG.28261"; transcript_id "MSTRG.28261.329"; exon_number "1";
chr11	StringTie	exon	418720	418989	1000	-	.	gene_id "MSTRG.28261"; transcript_id "MSTRG.28261.329"; exon_number "2";
chr11	StringTie	exon	419582	419729	1000	-	.	gene_id "MSTRG.28261"; transcript_id "MSTRG.28261.329"; exon_number "3";
chr11	StringTie	exon	420463	420615	1000	-	.	gene_id "MSTRG.28261"; transcript_id "MSTRG.28261.329"; exon_number "4";
chr11	StringTie	exon	420718	421042	1000	-	.	gene_id "MSTRG.28261"; transcript_id "MSTRG.28261.329"; exon_number "5";
chr11	StringTie	exon	421141	421198	1000	-	.	gene_id "MSTRG.28261"; transcript_id "MSTRG.28261.329"; exon_number "6";
chr11	StringTie	exon	423942	425317	1000	-	.	gene_id "MSTRG.28261"; transcript_id "MSTRG.28261.329"; exon_number "7";
chr11	StringTie	exon	428088	428199	1000	-	.	gene_id "MSTRG.28261"; transcript_id "MSTRG.28261.329"; exon_number "8";
chr11	StringTie	exon	428358	428394	1000	-	.	gene_id "MSTRG.28261"; transcript_id "MSTRG.28261.329"; exon_number "9";
chr11	StringTie	exon	428475	428639	1000	-	.	gene_id "MSTRG.28261"; transcript_id "MSTRG.28261.329"; exon_number "10";
chr11	StringTie	exon	428722	428826	1000	-	.	gene_id "MSTRG.28261"; transcript_id "MSTRG.28261.329"; exon_number "11";
chr11	StringTie	exon	429570	429652	1000	-	.	gene_id "MSTRG.28261"; transcript_id "MSTRG.28261.329"; exon_number "12";
chr11	StringTie	exon	429758	429818	1000	-	.	gene_id "MSTRG.28261"; transcript_id "MSTRG.28261.329"; exon_number "13";
chr11	StringTie	exon	430083	430403	1000	-	.	gene_id "MSTRG.28261"; transcript_id "MSTRG.28261.329"; exon_number "14";
chr11	StringTie	exon	431694	431767	1000	-	.	gene_id "MSTRG.28261"; transcript_id "MSTRG.28261.329"; exon_number "15";
chr11	StringTie	exon	431848	431906	1000	-	.	gene_id "MSTRG.28261"; transcript_id "MSTRG.28261.329"; exon_number "16";
chr11	StringTie	exon	431999	432054	1000	-	.	gene_id "MSTRG.28261"; transcript_id "MSTRG.28261.329"; exon_number "17";
chr11	StringTie	exon	433314	433459	1000	-	.	gene_id "MSTRG.28261"; transcript_id "MSTRG.28261.329"; exon_number "18";
chr11	StringTie	exon	433815	433937	1000	-	.	gene_id "MSTRG.28261"; transcript_id "MSTRG.28261.329"; exon_number "19";
chr11	StringTie	exon	434024	434098	1000	-	.	gene_id "MSTRG.28261"; transcript_id "MSTRG.28261.329"; exon_number "20";
chr11	StringTie	exon	441921	442038	1000	-	.	gene_id "MSTRG.28261"; transcript_id "MSTRG.28261.329"; exon_number "21";
chr11	StringTie	transcript	405641	417096	1000	-	.	gene_id "MSTRG.28261"; transcript_id "MSTRG.28261.33";
chr11	StringTie	exon	405641	406059	1000	-	.	gene_id "MSTRG.28261"; transcript_id "MSTRG.28261.33"; exon_number "1";
chr11	StringTie	exon	406142	406538	1000	-	.	gene_id "MSTRG.28261"; transcript_id "MSTRG.28261.33"; exon_number "2";
chr11	StringTie	exon	406843	406993	1000	-	.	gene_id "MSTRG.28261"; transcript_id "MSTRG.28261.33"; exon_number "3";
chr11	StringTie	exon	407062	407164	1000	-	.	gene_id "MSTRG.28261"; transcript_id "MSTRG.28261.33"; exon_number "4";
chr11	StringTie	exon	407425	407568	1000	-	.	gene_id "MSTRG.28261"; transcript_id "MSTRG.28261.33"; exon_number "5";
chr11	StringTie	exon	407817	407957	1000	-	.	gene_id "MSTRG.28261"; transcript_id "MSTRG.28261.33"; exon_number "6";
chr11	StringTie	exon	408073	408206	1000	-	.	gene_id "MSTRG.28261"; transcript_id "MSTRG.28261.33"; exon_number "7";
chr11	StringTie	exon	408695	408893	1000	-	.	gene_id "MSTRG.28261"; transcript_id "MSTRG.28261.33"; exon_number "8";
chr11	StringTie	exon	409868	409998	1000	-	.	gene_id "MSTRG.28261"; transcript_id "MSTRG.28261.33"; exon_number "9";
chr11	StringTie	exon	414823	417096	1000	-	.	gene_id "MSTRG.28261"; transcript_id "MSTRG.28261.33"; exon_number "10";
chr11	StringTie	transcript	417852	428396	1000	-	.	gene_id "MSTRG.28261"; transcript_id "MSTRG.28261.330";
chr11	StringTie	exon	417852	418405	1000	-	.	gene_id "MSTRG.28261"; transcript_id "MSTRG.28261.330"; exon_number "1";
chr11	StringTie	exon	418509	418589	1000	-	.	gene_id "MSTRG.28261"; transcript_id "MSTRG.28261.330"; exon_number "2";
chr11	StringTie	exon	418720	418813	1000	-	.	gene_id "MSTRG.28261"; transcript_id "MSTRG.28261.330"; exon_number "3";
chr11	StringTie	exon	418888	418989	1000	-	.	gene_id "MSTRG.28261"; transcript_id "MSTRG.28261.330"; exon_number "4";
chr11	StringTie	exon	419582	420860	1000	-	.	gene_id "MSTRG.28261"; transcript_id "MSTRG.28261.330"; exon_number "5";
chr11	StringTie	exon	420945	421078	1000	-	.	gene_id "MSTRG.28261"; transcript_id "MSTRG.28261.330"; exon_number "6";
chr11	StringTie	exon	421141	421198	1000	-	.	gene_id "MSTRG.28261"; transcript_id "MSTRG.28261.330"; exon_number "7";
chr11	StringTie	exon	428088	428199	1000	-	.	gene_id "MSTRG.28261"; transcript_id "MSTRG.28261.330"; exon_number "8";
chr11	StringTie	exon	428358	428396	1000	-	.	gene_id "MSTRG.28261"; transcript_id "MSTRG.28261.330"; exon_number "9";
chr11	StringTie	transcript	417853	442121	1000	-	.	gene_id "MSTRG.28261"; transcript_id "MSTRG.28261.331";
chr11	StringTie	exon	417853	418589	1000	-	.	gene_id "MSTRG.28261"; transcript_id "MSTRG.28261.331"; exon_number "1";
chr11	StringTie	exon	418720	418813	1000	-	.	gene_id "MSTRG.28261"; transcript_id "MSTRG.28261.331"; exon_number "2";
chr11	StringTie	exon	418888	418989	1000	-	.	gene_id "MSTRG.28261"; transcript_id "MSTRG.28261.331"; exon_number "3";
chr11	StringTie	exon	419582	419729	1000	-	.	gene_id "MSTRG.28261"; transcript_id "MSTRG.28261.331"; exon_number "4";
chr11	StringTie	exon	420463	420615	1000	-	.	gene_id "MSTRG.28261"; transcript_id "MSTRG.28261.331"; exon_number "5";
chr11	StringTie	exon	420718	420860	1000	-	.	gene_id "MSTRG.28261"; transcript_id "MSTRG.28261.331"; exon_number "6";
chr11	StringTie	exon	420945	421042	1000	-	.	gene_id "MSTRG.28261"; transcript_id "MSTRG.28261.331"; exon_number "7";
chr11	StringTie	exon	421141	421198	1000	-	.	gene_id "MSTRG.28261"; transcript_id "MSTRG.28261.331"; exon_number "8";
chr11	StringTie	exon	423942	425317	1000	-	.	gene_id "MSTRG.28261"; transcript_id "MSTRG.28261.331"; exon_number "9";
chr11	StringTie	exon	428088	428199	1000	-	.	gene_id "MSTRG.28261"; transcript_id "MSTRG.28261.331"; exon_number "10";
chr11	StringTie	exon	428358	428394	1000	-	.	gene_id "MSTRG.28261"; transcript_id "MSTRG.28261.331"; exon_number "11";
chr11	StringTie	exon	428475	428639	1000	-	.	gene_id "MSTRG.28261"; transcript_id "MSTRG.28261.331"; exon_number "12";
chr11	StringTie	exon	428722	428826	1000	-	.	gene_id "MSTRG.28261"; transcript_id "MSTRG.28261.331"; exon_number "13";
chr11	StringTie	exon	429570	429652	1000	-	.	gene_id "MSTRG.28261"; transcript_id "MSTRG.28261.331"; exon_number "14";
chr11	StringTie	exon	429758	429818	1000	-	.	gene_id "MSTRG.28261"; transcript_id "MSTRG.28261.331"; exon_number "15";
chr11	StringTie	exon	430083	430125	1000	-	.	gene_id "MSTRG.28261"; transcript_id "MSTRG.28261.331"; exon_number "16";
chr11	StringTie	exon	430269	430403	1000	-	.	gene_id "MSTRG.28261"; transcript_id "MSTRG.28261.331"; exon_number "17";
chr11	StringTie	exon	431694	431767	1000	-	.	gene_id "MSTRG.28261"; transcript_id "MSTRG.28261.331"; exon_number "18";
chr11	StringTie	exon	431848	431906	1000	-	.	gene_id "MSTRG.28261"; transcript_id "MSTRG.28261.331"; exon_number "19";
chr11	StringTie	exon	431999	432054	1000	-	.	gene_id "MSTRG.28261"; transcript_id "MSTRG.28261.331"; exon_number "20";
chr11	StringTie	exon	433314	433459	1000	-	.	gene_id "MSTRG.28261"; transcript_id "MSTRG.28261.331"; exon_number "21";
chr11	StringTie	exon	433815	433937	1000	-	.	gene_id "MSTRG.28261"; transcript_id "MSTRG.28261.331"; exon_number "22";
chr11	StringTie	exon	434024	434098	1000	-	.	gene_id "MSTRG.28261"; transcript_id "MSTRG.28261.331"; exon_number "23";
chr11	StringTie	exon	441921	442121	1000	-	.	gene_id "MSTRG.28261"; transcript_id "MSTRG.28261.331"; exon_number "24";
chr11	StringTie	transcript	417854	442098	1000	-	.	gene_id "MSTRG.28261"; transcript_id "MSTRG.28261.332";
chr11	StringTie	exon	417854	418405	1000	-	.	gene_id "MSTRG.28261"; transcript_id "MSTRG.28261.332"; exon_number "1";
chr11	StringTie	exon	418509	418589	1000	-	.	gene_id "MSTRG.28261"; transcript_id "MSTRG.28261.332"; exon_number "2";
chr11	StringTie	exon	418720	418813	1000	-	.	gene_id "MSTRG.28261"; transcript_id "MSTRG.28261.332"; exon_number "3";
chr11	StringTie	exon	418888	418989	1000	-	.	gene_id "MSTRG.28261"; transcript_id "MSTRG.28261.332"; exon_number "4";
chr11	StringTie	exon	419582	419729	1000	-	.	gene_id "MSTRG.28261"; transcript_id "MSTRG.28261.332"; exon_number "5";
chr11	StringTie	exon	420463	420615	1000	-	.	gene_id "MSTRG.28261"; transcript_id "MSTRG.28261.332"; exon_number "6";
chr11	StringTie	exon	420718	420860	1000	-	.	gene_id "MSTRG.28261"; transcript_id "MSTRG.28261.332"; exon_number "7";
chr11	StringTie	exon	420945	421042	1000	-	.	gene_id "MSTRG.28261"; transcript_id "MSTRG.28261.332"; exon_number "8";
chr11	StringTie	exon	421141	421198	1000	-	.	gene_id "MSTRG.28261"; transcript_id "MSTRG.28261.332"; exon_number "9";
chr11	StringTie	exon	423942	424187	1000	-	.	gene_id "MSTRG.28261"; transcript_id "MSTRG.28261.332"; exon_number "10";
chr11	StringTie	exon	428088	428199	1000	-	.	gene_id "MSTRG.28261"; transcript_id "MSTRG.28261.332"; exon_number "11";
chr11	StringTie	exon	428387	428639	1000	-	.	gene_id "MSTRG.28261"; transcript_id "MSTRG.28261.332"; exon_number "12";
chr11	StringTie	exon	428722	428826	1000	-	.	gene_id "MSTRG.28261"; transcript_id "MSTRG.28261.332"; exon_number "13";
chr11	StringTie	exon	429474	429652	1000	-	.	gene_id "MSTRG.28261"; transcript_id "MSTRG.28261.332"; exon_number "14";
chr11	StringTie	exon	429758	429818	1000	-	.	gene_id "MSTRG.28261"; transcript_id "MSTRG.28261.332"; exon_number "15";
chr11	StringTie	exon	430083	430179	1000	-	.	gene_id "MSTRG.28261"; transcript_id "MSTRG.28261.332"; exon_number "16";
chr11	StringTie	exon	430269	430403	1000	-	.	gene_id "MSTRG.28261"; transcript_id "MSTRG.28261.332"; exon_number "17";
chr11	StringTie	exon	431694	431767	1000	-	.	gene_id "MSTRG.28261"; transcript_id "MSTRG.28261.332"; exon_number "18";
chr11	StringTie	exon	431848	431906	1000	-	.	gene_id "MSTRG.28261"; transcript_id "MSTRG.28261.332"; exon_number "19";
chr11	StringTie	exon	431999	432048	1000	-	.	gene_id "MSTRG.28261"; transcript_id "MSTRG.28261.332"; exon_number "20";
chr11	StringTie	exon	433314	433459	1000	-	.	gene_id "MSTRG.28261"; transcript_id "MSTRG.28261.332"; exon_number "21";
chr11	StringTie	exon	433815	433937	1000	-	.	gene_id "MSTRG.28261"; transcript_id "MSTRG.28261.332"; exon_number "22";
chr11	StringTie	exon	434024	434098	1000	-	.	gene_id "MSTRG.28261"; transcript_id "MSTRG.28261.332"; exon_number "23";
chr11	StringTie	exon	441921	442098	1000	-	.	gene_id "MSTRG.28261"; transcript_id "MSTRG.28261.332"; exon_number "24";
chr11	StringTie	transcript	417854	444368	1000	-	.	gene_id "MSTRG.28261"; transcript_id "MSTRG.28261.333";
chr11	StringTie	exon	417854	418589	1000	-	.	gene_id "MSTRG.28261"; transcript_id "MSTRG.28261.333"; exon_number "1";
chr11	StringTie	exon	418720	419729	1000	-	.	gene_id "MSTRG.28261"; transcript_id "MSTRG.28261.333"; exon_number "2";
chr11	StringTie	exon	420463	420615	1000	-	.	gene_id "MSTRG.28261"; transcript_id "MSTRG.28261.333"; exon_number "3";
chr11	StringTie	exon	420718	420860	1000	-	.	gene_id "MSTRG.28261"; transcript_id "MSTRG.28261.333"; exon_number "4";
chr11	StringTie	exon	420945	421042	1000	-	.	gene_id "MSTRG.28261"; transcript_id "MSTRG.28261.333"; exon_number "5";
chr11	StringTie	exon	421141	421198	1000	-	.	gene_id "MSTRG.28261"; transcript_id "MSTRG.28261.333"; exon_number "6";
chr11	StringTie	exon	428088	428199	1000	-	.	gene_id "MSTRG.28261"; transcript_id "MSTRG.28261.333"; exon_number "7";
chr11	StringTie	exon	428387	428394	1000	-	.	gene_id "MSTRG.28261"; transcript_id "MSTRG.28261.333"; exon_number "8";
chr11	StringTie	exon	428475	428639	1000	-	.	gene_id "MSTRG.28261"; transcript_id "MSTRG.28261.333"; exon_number "9";
chr11	StringTie	exon	428722	428826	1000	-	.	gene_id "MSTRG.28261"; transcript_id "MSTRG.28261.333"; exon_number "10";
chr11	StringTie	exon	429474	429652	1000	-	.	gene_id "MSTRG.28261"; transcript_id "MSTRG.28261.333"; exon_number "11";
chr11	StringTie	exon	429758	430179	1000	-	.	gene_id "MSTRG.28261"; transcript_id "MSTRG.28261.333"; exon_number "12";
chr11	StringTie	exon	430269	430403	1000	-	.	gene_id "MSTRG.28261"; transcript_id "MSTRG.28261.333"; exon_number "13";
chr11	StringTie	exon	431694	431767	1000	-	.	gene_id "MSTRG.28261"; transcript_id "MSTRG.28261.333"; exon_number "14";
chr11	StringTie	exon	431848	431906	1000	-	.	gene_id "MSTRG.28261"; transcript_id "MSTRG.28261.333"; exon_number "15";
chr11	StringTie	exon	431999	432048	1000	-	.	gene_id "MSTRG.28261"; transcript_id "MSTRG.28261.333"; exon_number "16";
chr11	StringTie	exon	433314	433459	1000	-	.	gene_id "MSTRG.28261"; transcript_id "MSTRG.28261.333"; exon_number "17";
chr11	StringTie	exon	433815	433937	1000	-	.	gene_id "MSTRG.28261"; transcript_id "MSTRG.28261.333"; exon_number "18";
chr11	StringTie	exon	434024	434098	1000	-	.	gene_id "MSTRG.28261"; transcript_id "MSTRG.28261.333"; exon_number "19";
chr11	StringTie	exon	443943	444368	1000	-	.	gene_id "MSTRG.28261"; transcript_id "MSTRG.28261.333"; exon_number "20";
chr11	StringTie	transcript	417854	442010	1000	-	.	gene_id "MSTRG.28261"; transcript_id "MSTRG.28261.334";
chr11	StringTie	exon	417854	418589	1000	-	.	gene_id "MSTRG.28261"; transcript_id "MSTRG.28261.334"; exon_number "1";
chr11	StringTie	exon	418720	418989	1000	-	.	gene_id "MSTRG.28261"; transcript_id "MSTRG.28261.334"; exon_number "2";
chr11	StringTie	exon	419582	420615	1000	-	.	gene_id "MSTRG.28261"; transcript_id "MSTRG.28261.334"; exon_number "3";
chr11	StringTie	exon	420718	420860	1000	-	.	gene_id "MSTRG.28261"; transcript_id "MSTRG.28261.334"; exon_number "4";
chr11	StringTie	exon	420945	421042	1000	-	.	gene_id "MSTRG.28261"; transcript_id "MSTRG.28261.334"; exon_number "5";
chr11	StringTie	exon	421141	421198	1000	-	.	gene_id "MSTRG.28261"; transcript_id "MSTRG.28261.334"; exon_number "6";
chr11	StringTie	exon	423942	424071	1000	-	.	gene_id "MSTRG.28261"; transcript_id "MSTRG.28261.334"; exon_number "7";
chr11	StringTie	exon	428088	428199	1000	-	.	gene_id "MSTRG.28261"; transcript_id "MSTRG.28261.334"; exon_number "8";
chr11	StringTie	exon	428358	428639	1000	-	.	gene_id "MSTRG.28261"; transcript_id "MSTRG.28261.334"; exon_number "9";
chr11	StringTie	exon	428722	428826	1000	-	.	gene_id "MSTRG.28261"; transcript_id "MSTRG.28261.334"; exon_number "10";
chr11	StringTie	exon	429474	429652	1000	-	.	gene_id "MSTRG.28261"; transcript_id "MSTRG.28261.334"; exon_number "11";
chr11	StringTie	exon	429758	429818	1000	-	.	gene_id "MSTRG.28261"; transcript_id "MSTRG.28261.334"; exon_number "12";
chr11	StringTie	exon	430083	430179	1000	-	.	gene_id "MSTRG.28261"; transcript_id "MSTRG.28261.334"; exon_number "13";
chr11	StringTie	exon	430269	430403	1000	-	.	gene_id "MSTRG.28261"; transcript_id "MSTRG.28261.334"; exon_number "14";
chr11	StringTie	exon	431694	431767	1000	-	.	gene_id "MSTRG.28261"; transcript_id "MSTRG.28261.334"; exon_number "15";
chr11	StringTie	exon	431848	431906	1000	-	.	gene_id "MSTRG.28261"; transcript_id "MSTRG.28261.334"; exon_number "16";
chr11	StringTie	exon	431999	432048	1000	-	.	gene_id "MSTRG.28261"; transcript_id "MSTRG.28261.334"; exon_number "17";
chr11	StringTie	exon	433314	433459	1000	-	.	gene_id "MSTRG.28261"; transcript_id "MSTRG.28261.334"; exon_number "18";
chr11	StringTie	exon	433815	433937	1000	-	.	gene_id "MSTRG.28261"; transcript_id "MSTRG.28261.334"; exon_number "19";
chr11	StringTie	exon	434024	434098	1000	-	.	gene_id "MSTRG.28261"; transcript_id "MSTRG.28261.334"; exon_number "20";
chr11	StringTie	exon	441921	442010	1000	-	.	gene_id "MSTRG.28261"; transcript_id "MSTRG.28261.334"; exon_number "21";
chr11	StringTie	transcript	417854	442020	1000	-	.	gene_id "MSTRG.28261"; transcript_id "MSTRG.28261.335";
chr11	StringTie	exon	417854	418589	1000	-	.	gene_id "MSTRG.28261"; transcript_id "MSTRG.28261.335"; exon_number "1";
chr11	StringTie	exon	418720	418807	1000	-	.	gene_id "MSTRG.28261"; transcript_id "MSTRG.28261.335"; exon_number "2";
chr11	StringTie	exon	418888	418989	1000	-	.	gene_id "MSTRG.28261"; transcript_id "MSTRG.28261.335"; exon_number "3";
chr11	StringTie	exon	419582	420615	1000	-	.	gene_id "MSTRG.28261"; transcript_id "MSTRG.28261.335"; exon_number "4";
chr11	StringTie	exon	420718	420860	1000	-	.	gene_id "MSTRG.28261"; transcript_id "MSTRG.28261.335"; exon_number "5";
chr11	StringTie	exon	420945	421042	1000	-	.	gene_id "MSTRG.28261"; transcript_id "MSTRG.28261.335"; exon_number "6";
chr11	StringTie	exon	421141	421198	1000	-	.	gene_id "MSTRG.28261"; transcript_id "MSTRG.28261.335"; exon_number "7";
chr11	StringTie	exon	428088	428199	1000	-	.	gene_id "MSTRG.28261"; transcript_id "MSTRG.28261.335"; exon_number "8";
chr11	StringTie	exon	428358	428394	1000	-	.	gene_id "MSTRG.28261"; transcript_id "MSTRG.28261.335"; exon_number "9";
chr11	StringTie	exon	428475	428639	1000	-	.	gene_id "MSTRG.28261"; transcript_id "MSTRG.28261.335"; exon_number "10";
chr11	StringTie	exon	428722	428826	1000	-	.	gene_id "MSTRG.28261"; transcript_id "MSTRG.28261.335"; exon_number "11";
chr11	StringTie	exon	429474	429652	1000	-	.	gene_id "MSTRG.28261"; transcript_id "MSTRG.28261.335"; exon_number "12";
chr11	StringTie	exon	429758	430179	1000	-	.	gene_id "MSTRG.28261"; transcript_id "MSTRG.28261.335"; exon_number "13";
chr11	StringTie	exon	430269	430403	1000	-	.	gene_id "MSTRG.28261"; transcript_id "MSTRG.28261.335"; exon_number "14";
chr11	StringTie	exon	431694	431767	1000	-	.	gene_id "MSTRG.28261"; transcript_id "MSTRG.28261.335"; exon_number "15";
chr11	StringTie	exon	431848	431906	1000	-	.	gene_id "MSTRG.28261"; transcript_id "MSTRG.28261.335"; exon_number "16";
chr11	StringTie	exon	431999	432054	1000	-	.	gene_id "MSTRG.28261"; transcript_id "MSTRG.28261.335"; exon_number "17";
chr11	StringTie	exon	433314	433459	1000	-	.	gene_id "MSTRG.28261"; transcript_id "MSTRG.28261.335"; exon_number "18";
chr11	StringTie	exon	433815	433937	1000	-	.	gene_id "MSTRG.28261"; transcript_id "MSTRG.28261.335"; exon_number "19";
chr11	StringTie	exon	434024	434098	1000	-	.	gene_id "MSTRG.28261"; transcript_id "MSTRG.28261.335"; exon_number "20";
chr11	StringTie	exon	441921	442020	1000	-	.	gene_id "MSTRG.28261"; transcript_id "MSTRG.28261.335"; exon_number "21";
chr11	StringTie	transcript	417854	442110	1000	-	.	gene_id "MSTRG.28261"; transcript_id "MSTRG.28261.336";
chr11	StringTie	exon	417854	418405	1000	-	.	gene_id "MSTRG.28261"; transcript_id "MSTRG.28261.336"; exon_number "1";
chr11	StringTie	exon	418509	418589	1000	-	.	gene_id "MSTRG.28261"; transcript_id "MSTRG.28261.336"; exon_number "2";
chr11	StringTie	exon	418720	418989	1000	-	.	gene_id "MSTRG.28261"; transcript_id "MSTRG.28261.336"; exon_number "3";
chr11	StringTie	exon	419582	420615	1000	-	.	gene_id "MSTRG.28261"; transcript_id "MSTRG.28261.336"; exon_number "4";
chr11	StringTie	exon	420718	420860	1000	-	.	gene_id "MSTRG.28261"; transcript_id "MSTRG.28261.336"; exon_number "5";
chr11	StringTie	exon	420945	421042	1000	-	.	gene_id "MSTRG.28261"; transcript_id "MSTRG.28261.336"; exon_number "6";
chr11	StringTie	exon	421141	421198	1000	-	.	gene_id "MSTRG.28261"; transcript_id "MSTRG.28261.336"; exon_number "7";
chr11	StringTie	exon	428358	428394	1000	-	.	gene_id "MSTRG.28261"; transcript_id "MSTRG.28261.336"; exon_number "8";
chr11	StringTie	exon	428475	428639	1000	-	.	gene_id "MSTRG.28261"; transcript_id "MSTRG.28261.336"; exon_number "9";
chr11	StringTie	exon	428722	428826	1000	-	.	gene_id "MSTRG.28261"; transcript_id "MSTRG.28261.336"; exon_number "10";
chr11	StringTie	exon	429570	429652	1000	-	.	gene_id "MSTRG.28261"; transcript_id "MSTRG.28261.336"; exon_number "11";
chr11	StringTie	exon	429758	429818	1000	-	.	gene_id "MSTRG.28261"; transcript_id "MSTRG.28261.336"; exon_number "12";
chr11	StringTie	exon	430083	430179	1000	-	.	gene_id "MSTRG.28261"; transcript_id "MSTRG.28261.336"; exon_number "13";
chr11	StringTie	exon	430269	430403	1000	-	.	gene_id "MSTRG.28261"; transcript_id "MSTRG.28261.336"; exon_number "14";
chr11	StringTie	exon	431694	431767	1000	-	.	gene_id "MSTRG.28261"; transcript_id "MSTRG.28261.336"; exon_number "15";
chr11	StringTie	exon	431848	431906	1000	-	.	gene_id "MSTRG.28261"; transcript_id "MSTRG.28261.336"; exon_number "16";
chr11	StringTie	exon	431999	432048	1000	-	.	gene_id "MSTRG.28261"; transcript_id "MSTRG.28261.336"; exon_number "17";
chr11	StringTie	exon	433314	433459	1000	-	.	gene_id "MSTRG.28261"; transcript_id "MSTRG.28261.336"; exon_number "18";
chr11	StringTie	exon	433815	433937	1000	-	.	gene_id "MSTRG.28261"; transcript_id "MSTRG.28261.336"; exon_number "19";
chr11	StringTie	exon	434024	434098	1000	-	.	gene_id "MSTRG.28261"; transcript_id "MSTRG.28261.336"; exon_number "20";
chr11	StringTie	exon	441921	442110	1000	-	.	gene_id "MSTRG.28261"; transcript_id "MSTRG.28261.336"; exon_number "21";
chr11	StringTie	transcript	417854	442151	1000	-	.	gene_id "MSTRG.28261"; transcript_id "MSTRG.28261.337";
chr11	StringTie	exon	417854	418589	1000	-	.	gene_id "MSTRG.28261"; transcript_id "MSTRG.28261.337"; exon_number "1";
chr11	StringTie	exon	418720	418813	1000	-	.	gene_id "MSTRG.28261"; transcript_id "MSTRG.28261.337"; exon_number "2";
chr11	StringTie	exon	418888	418989	1000	-	.	gene_id "MSTRG.28261"; transcript_id "MSTRG.28261.337"; exon_number "3";
chr11	StringTie	exon	419582	420615	1000	-	.	gene_id "MSTRG.28261"; transcript_id "MSTRG.28261.337"; exon_number "4";
chr11	StringTie	exon	420718	420860	1000	-	.	gene_id "MSTRG.28261"; transcript_id "MSTRG.28261.337"; exon_number "5";
chr11	StringTie	exon	420945	421042	1000	-	.	gene_id "MSTRG.28261"; transcript_id "MSTRG.28261.337"; exon_number "6";
chr11	StringTie	exon	421141	421198	1000	-	.	gene_id "MSTRG.28261"; transcript_id "MSTRG.28261.337"; exon_number "7";
chr11	StringTie	exon	423942	424187	1000	-	.	gene_id "MSTRG.28261"; transcript_id "MSTRG.28261.337"; exon_number "8";
chr11	StringTie	exon	428088	428199	1000	-	.	gene_id "MSTRG.28261"; transcript_id "MSTRG.28261.337"; exon_number "9";
chr11	StringTie	exon	428358	428394	1000	-	.	gene_id "MSTRG.28261"; transcript_id "MSTRG.28261.337"; exon_number "10";
chr11	StringTie	exon	428475	428639	1000	-	.	gene_id "MSTRG.28261"; transcript_id "MSTRG.28261.337"; exon_number "11";
chr11	StringTie	exon	428722	428826	1000	-	.	gene_id "MSTRG.28261"; transcript_id "MSTRG.28261.337"; exon_number "12";
chr11	StringTie	exon	429474	429652	1000	-	.	gene_id "MSTRG.28261"; transcript_id "MSTRG.28261.337"; exon_number "13";
chr11	StringTie	exon	429758	429858	1000	-	.	gene_id "MSTRG.28261"; transcript_id "MSTRG.28261.337"; exon_number "14";
chr11	StringTie	exon	430083	430179	1000	-	.	gene_id "MSTRG.28261"; transcript_id "MSTRG.28261.337"; exon_number "15";
chr11	StringTie	exon	430269	430403	1000	-	.	gene_id "MSTRG.28261"; transcript_id "MSTRG.28261.337"; exon_number "16";
chr11	StringTie	exon	431694	431767	1000	-	.	gene_id "MSTRG.28261"; transcript_id "MSTRG.28261.337"; exon_number "17";
chr11	StringTie	exon	431848	431906	1000	-	.	gene_id "MSTRG.28261"; transcript_id "MSTRG.28261.337"; exon_number "18";
chr11	StringTie	exon	431999	432048	1000	-	.	gene_id "MSTRG.28261"; transcript_id "MSTRG.28261.337"; exon_number "19";
chr11	StringTie	exon	433314	433459	1000	-	.	gene_id "MSTRG.28261"; transcript_id "MSTRG.28261.337"; exon_number "20";
chr11	StringTie	exon	433815	433937	1000	-	.	gene_id "MSTRG.28261"; transcript_id "MSTRG.28261.337"; exon_number "21";
chr11	StringTie	exon	434024	434098	1000	-	.	gene_id "MSTRG.28261"; transcript_id "MSTRG.28261.337"; exon_number "22";
chr11	StringTie	exon	441921	442151	1000	-	.	gene_id "MSTRG.28261"; transcript_id "MSTRG.28261.337"; exon_number "23";
chr11	StringTie	transcript	417855	442387	1000	-	.	gene_id "MSTRG.28261"; transcript_id "MSTRG.28261.338";
chr11	StringTie	exon	417855	418589	1000	-	.	gene_id "MSTRG.28261"; transcript_id "MSTRG.28261.338"; exon_number "1";
chr11	StringTie	exon	418720	418813	1000	-	.	gene_id "MSTRG.28261"; transcript_id "MSTRG.28261.338"; exon_number "2";
chr11	StringTie	exon	418888	418989	1000	-	.	gene_id "MSTRG.28261"; transcript_id "MSTRG.28261.338"; exon_number "3";
chr11	StringTie	exon	419582	420615	1000	-	.	gene_id "MSTRG.28261"; transcript_id "MSTRG.28261.338"; exon_number "4";
chr11	StringTie	exon	420718	420860	1000	-	.	gene_id "MSTRG.28261"; transcript_id "MSTRG.28261.338"; exon_number "5";
chr11	StringTie	exon	420945	421042	1000	-	.	gene_id "MSTRG.28261"; transcript_id "MSTRG.28261.338"; exon_number "6";
chr11	StringTie	exon	421141	421198	1000	-	.	gene_id "MSTRG.28261"; transcript_id "MSTRG.28261.338"; exon_number "7";
chr11	StringTie	exon	428358	428394	1000	-	.	gene_id "MSTRG.28261"; transcript_id "MSTRG.28261.338"; exon_number "8";
chr11	StringTie	exon	428475	428639	1000	-	.	gene_id "MSTRG.28261"; transcript_id "MSTRG.28261.338"; exon_number "9";
chr11	StringTie	exon	428722	428826	1000	-	.	gene_id "MSTRG.28261"; transcript_id "MSTRG.28261.338"; exon_number "10";
chr11	StringTie	exon	429570	429652	1000	-	.	gene_id "MSTRG.28261"; transcript_id "MSTRG.28261.338"; exon_number "11";
chr11	StringTie	exon	429758	429818	1000	-	.	gene_id "MSTRG.28261"; transcript_id "MSTRG.28261.338"; exon_number "12";
chr11	StringTie	exon	430083	430179	1000	-	.	gene_id "MSTRG.28261"; transcript_id "MSTRG.28261.338"; exon_number "13";
chr11	StringTie	exon	430269	430403	1000	-	.	gene_id "MSTRG.28261"; transcript_id "MSTRG.28261.338"; exon_number "14";
chr11	StringTie	exon	431694	431767	1000	-	.	gene_id "MSTRG.28261"; transcript_id "MSTRG.28261.338"; exon_number "15";
chr11	StringTie	exon	431848	431906	1000	-	.	gene_id "MSTRG.28261"; transcript_id "MSTRG.28261.338"; exon_number "16";
chr11	StringTie	exon	431999	432054	1000	-	.	gene_id "MSTRG.28261"; transcript_id "MSTRG.28261.338"; exon_number "17";
chr11	StringTie	exon	433314	433459	1000	-	.	gene_id "MSTRG.28261"; transcript_id "MSTRG.28261.338"; exon_number "18";
chr11	StringTie	exon	433815	433937	1000	-	.	gene_id "MSTRG.28261"; transcript_id "MSTRG.28261.338"; exon_number "19";
chr11	StringTie	exon	434024	434098	1000	-	.	gene_id "MSTRG.28261"; transcript_id "MSTRG.28261.338"; exon_number "20";
chr11	StringTie	exon	441921	442387	1000	-	.	gene_id "MSTRG.28261"; transcript_id "MSTRG.28261.338"; exon_number "21";
chr11	StringTie	transcript	417855	442026	1000	-	.	gene_id "MSTRG.28261"; transcript_id "MSTRG.28261.339";
chr11	StringTie	exon	417855	418589	1000	-	.	gene_id "MSTRG.28261"; transcript_id "MSTRG.28261.339"; exon_number "1";
chr11	StringTie	exon	418720	420615	1000	-	.	gene_id "MSTRG.28261"; transcript_id "MSTRG.28261.339"; exon_number "2";
chr11	StringTie	exon	420718	420860	1000	-	.	gene_id "MSTRG.28261"; transcript_id "MSTRG.28261.339"; exon_number "3";
chr11	StringTie	exon	420945	421042	1000	-	.	gene_id "MSTRG.28261"; transcript_id "MSTRG.28261.339"; exon_number "4";
chr11	StringTie	exon	421141	421198	1000	-	.	gene_id "MSTRG.28261"; transcript_id "MSTRG.28261.339"; exon_number "5";
chr11	StringTie	exon	428358	428394	1000	-	.	gene_id "MSTRG.28261"; transcript_id "MSTRG.28261.339"; exon_number "6";
chr11	StringTie	exon	428475	428639	1000	-	.	gene_id "MSTRG.28261"; transcript_id "MSTRG.28261.339"; exon_number "7";
chr11	StringTie	exon	428722	428826	1000	-	.	gene_id "MSTRG.28261"; transcript_id "MSTRG.28261.339"; exon_number "8";
chr11	StringTie	exon	429474	429652	1000	-	.	gene_id "MSTRG.28261"; transcript_id "MSTRG.28261.339"; exon_number "9";
chr11	StringTie	exon	429758	429818	1000	-	.	gene_id "MSTRG.28261"; transcript_id "MSTRG.28261.339"; exon_number "10";
chr11	StringTie	exon	430083	430179	1000	-	.	gene_id "MSTRG.28261"; transcript_id "MSTRG.28261.339"; exon_number "11";
chr11	StringTie	exon	430269	430403	1000	-	.	gene_id "MSTRG.28261"; transcript_id "MSTRG.28261.339"; exon_number "12";
chr11	StringTie	exon	431694	431767	1000	-	.	gene_id "MSTRG.28261"; transcript_id "MSTRG.28261.339"; exon_number "13";
chr11	StringTie	exon	431848	431906	1000	-	.	gene_id "MSTRG.28261"; transcript_id "MSTRG.28261.339"; exon_number "14";
chr11	StringTie	exon	431999	432054	1000	-	.	gene_id "MSTRG.28261"; transcript_id "MSTRG.28261.339"; exon_number "15";
chr11	StringTie	exon	433314	433459	1000	-	.	gene_id "MSTRG.28261"; transcript_id "MSTRG.28261.339"; exon_number "16";
chr11	StringTie	exon	433815	433937	1000	-	.	gene_id "MSTRG.28261"; transcript_id "MSTRG.28261.339"; exon_number "17";
chr11	StringTie	exon	434024	434098	1000	-	.	gene_id "MSTRG.28261"; transcript_id "MSTRG.28261.339"; exon_number "18";
chr11	StringTie	exon	441921	442026	1000	-	.	gene_id "MSTRG.28261"; transcript_id "MSTRG.28261.339"; exon_number "19";
chr11	StringTie	transcript	405642	442364	1000	-	.	gene_id "MSTRG.28261"; transcript_id "MSTRG.28261.34";
chr11	StringTie	exon	405642	406059	1000	-	.	gene_id "MSTRG.28261"; transcript_id "MSTRG.28261.34"; exon_number "1";
chr11	StringTie	exon	406349	406538	1000	-	.	gene_id "MSTRG.28261"; transcript_id "MSTRG.28261.34"; exon_number "2";
chr11	StringTie	exon	406843	406993	1000	-	.	gene_id "MSTRG.28261"; transcript_id "MSTRG.28261.34"; exon_number "3";
chr11	StringTie	exon	407062	407164	1000	-	.	gene_id "MSTRG.28261"; transcript_id "MSTRG.28261.34"; exon_number "4";
chr11	StringTie	exon	407425	407534	1000	-	.	gene_id "MSTRG.28261"; transcript_id "MSTRG.28261.34"; exon_number "5";
chr11	StringTie	exon	407817	407957	1000	-	.	gene_id "MSTRG.28261"; transcript_id "MSTRG.28261.34"; exon_number "6";
chr11	StringTie	exon	408073	408206	1000	-	.	gene_id "MSTRG.28261"; transcript_id "MSTRG.28261.34"; exon_number "7";
chr11	StringTie	exon	408695	408893	1000	-	.	gene_id "MSTRG.28261"; transcript_id "MSTRG.28261.34"; exon_number "8";
chr11	StringTie	exon	409868	410027	1000	-	.	gene_id "MSTRG.28261"; transcript_id "MSTRG.28261.34"; exon_number "9";
chr11	StringTie	exon	414823	414834	1000	-	.	gene_id "MSTRG.28261"; transcript_id "MSTRG.28261.34"; exon_number "10";
chr11	StringTie	exon	417852	418589	1000	-	.	gene_id "MSTRG.28261"; transcript_id "MSTRG.28261.34"; exon_number "11";
chr11	StringTie	exon	418720	418813	1000	-	.	gene_id "MSTRG.28261"; transcript_id "MSTRG.28261.34"; exon_number "12";
chr11	StringTie	exon	418888	418989	1000	-	.	gene_id "MSTRG.28261"; transcript_id "MSTRG.28261.34"; exon_number "13";
chr11	StringTie	exon	419582	419729	1000	-	.	gene_id "MSTRG.28261"; transcript_id "MSTRG.28261.34"; exon_number "14";
chr11	StringTie	exon	420463	420615	1000	-	.	gene_id "MSTRG.28261"; transcript_id "MSTRG.28261.34"; exon_number "15";
chr11	StringTie	exon	420718	420860	1000	-	.	gene_id "MSTRG.28261"; transcript_id "MSTRG.28261.34"; exon_number "16";
chr11	StringTie	exon	420945	421042	1000	-	.	gene_id "MSTRG.28261"; transcript_id "MSTRG.28261.34"; exon_number "17";
chr11	StringTie	exon	421141	421198	1000	-	.	gene_id "MSTRG.28261"; transcript_id "MSTRG.28261.34"; exon_number "18";
chr11	StringTie	exon	428088	428199	1000	-	.	gene_id "MSTRG.28261"; transcript_id "MSTRG.28261.34"; exon_number "19";
chr11	StringTie	exon	428358	428394	1000	-	.	gene_id "MSTRG.28261"; transcript_id "MSTRG.28261.34"; exon_number "20";
chr11	StringTie	exon	428475	428639	1000	-	.	gene_id "MSTRG.28261"; transcript_id "MSTRG.28261.34"; exon_number "21";
chr11	StringTie	exon	428722	428826	1000	-	.	gene_id "MSTRG.28261"; transcript_id "MSTRG.28261.34"; exon_number "22";
chr11	StringTie	exon	429570	429652	1000	-	.	gene_id "MSTRG.28261"; transcript_id "MSTRG.28261.34"; exon_number "23";
chr11	StringTie	exon	429758	429818	1000	-	.	gene_id "MSTRG.28261"; transcript_id "MSTRG.28261.34"; exon_number "24";
chr11	StringTie	exon	430083	430179	1000	-	.	gene_id "MSTRG.28261"; transcript_id "MSTRG.28261.34"; exon_number "25";
chr11	StringTie	exon	430269	430403	1000	-	.	gene_id "MSTRG.28261"; transcript_id "MSTRG.28261.34"; exon_number "26";
chr11	StringTie	exon	431694	431767	1000	-	.	gene_id "MSTRG.28261"; transcript_id "MSTRG.28261.34"; exon_number "27";
chr11	StringTie	exon	431848	431906	1000	-	.	gene_id "MSTRG.28261"; transcript_id "MSTRG.28261.34"; exon_number "28";
chr11	StringTie	exon	431999	432048	1000	-	.	gene_id "MSTRG.28261"; transcript_id "MSTRG.28261.34"; exon_number "29";
chr11	StringTie	exon	433314	433459	1000	-	.	gene_id "MSTRG.28261"; transcript_id "MSTRG.28261.34"; exon_number "30";
chr11	StringTie	exon	433815	433937	1000	-	.	gene_id "MSTRG.28261"; transcript_id "MSTRG.28261.34"; exon_number "31";
chr11	StringTie	exon	434024	434098	1000	-	.	gene_id "MSTRG.28261"; transcript_id "MSTRG.28261.34"; exon_number "32";
chr11	StringTie	exon	441921	442364	1000	-	.	gene_id "MSTRG.28261"; transcript_id "MSTRG.28261.34"; exon_number "33";
chr11	StringTie	transcript	417855	442030	1000	-	.	gene_id "MSTRG.28261"; transcript_id "MSTRG.28261.340";
chr11	StringTie	exon	417855	418405	1000	-	.	gene_id "MSTRG.28261"; transcript_id "MSTRG.28261.340"; exon_number "1";
chr11	StringTie	exon	418509	418589	1000	-	.	gene_id "MSTRG.28261"; transcript_id "MSTRG.28261.340"; exon_number "2";
chr11	StringTie	exon	418720	418813	1000	-	.	gene_id "MSTRG.28261"; transcript_id "MSTRG.28261.340"; exon_number "3";
chr11	StringTie	exon	418888	418989	1000	-	.	gene_id "MSTRG.28261"; transcript_id "MSTRG.28261.340"; exon_number "4";
chr11	StringTie	exon	419582	419729	1000	-	.	gene_id "MSTRG.28261"; transcript_id "MSTRG.28261.340"; exon_number "5";
chr11	StringTie	exon	420463	420615	1000	-	.	gene_id "MSTRG.28261"; transcript_id "MSTRG.28261.340"; exon_number "6";
chr11	StringTie	exon	420718	420860	1000	-	.	gene_id "MSTRG.28261"; transcript_id "MSTRG.28261.340"; exon_number "7";
chr11	StringTie	exon	420945	421042	1000	-	.	gene_id "MSTRG.28261"; transcript_id "MSTRG.28261.340"; exon_number "8";
chr11	StringTie	exon	421141	421198	1000	-	.	gene_id "MSTRG.28261"; transcript_id "MSTRG.28261.340"; exon_number "9";
chr11	StringTie	exon	423942	425317	1000	-	.	gene_id "MSTRG.28261"; transcript_id "MSTRG.28261.340"; exon_number "10";
chr11	StringTie	exon	428088	428199	1000	-	.	gene_id "MSTRG.28261"; transcript_id "MSTRG.28261.340"; exon_number "11";
chr11	StringTie	exon	428358	428394	1000	-	.	gene_id "MSTRG.28261"; transcript_id "MSTRG.28261.340"; exon_number "12";
chr11	StringTie	exon	428475	428639	1000	-	.	gene_id "MSTRG.28261"; transcript_id "MSTRG.28261.340"; exon_number "13";
chr11	StringTie	exon	428722	428826	1000	-	.	gene_id "MSTRG.28261"; transcript_id "MSTRG.28261.340"; exon_number "14";
chr11	StringTie	exon	429570	429652	1000	-	.	gene_id "MSTRG.28261"; transcript_id "MSTRG.28261.340"; exon_number "15";
chr11	StringTie	exon	429758	429818	1000	-	.	gene_id "MSTRG.28261"; transcript_id "MSTRG.28261.340"; exon_number "16";
chr11	StringTie	exon	430083	430179	1000	-	.	gene_id "MSTRG.28261"; transcript_id "MSTRG.28261.340"; exon_number "17";
chr11	StringTie	exon	430269	430403	1000	-	.	gene_id "MSTRG.28261"; transcript_id "MSTRG.28261.340"; exon_number "18";
chr11	StringTie	exon	431694	431767	1000	-	.	gene_id "MSTRG.28261"; transcript_id "MSTRG.28261.340"; exon_number "19";
chr11	StringTie	exon	431848	431906	1000	-	.	gene_id "MSTRG.28261"; transcript_id "MSTRG.28261.340"; exon_number "20";
chr11	StringTie	exon	431999	432048	1000	-	.	gene_id "MSTRG.28261"; transcript_id "MSTRG.28261.340"; exon_number "21";
chr11	StringTie	exon	433314	433459	1000	-	.	gene_id "MSTRG.28261"; transcript_id "MSTRG.28261.340"; exon_number "22";
chr11	StringTie	exon	433815	433937	1000	-	.	gene_id "MSTRG.28261"; transcript_id "MSTRG.28261.340"; exon_number "23";
chr11	StringTie	exon	434024	434098	1000	-	.	gene_id "MSTRG.28261"; transcript_id "MSTRG.28261.340"; exon_number "24";
chr11	StringTie	exon	441921	442030	1000	-	.	gene_id "MSTRG.28261"; transcript_id "MSTRG.28261.340"; exon_number "25";
chr11	StringTie	transcript	417856	436019	1000	-	.	gene_id "MSTRG.28261"; transcript_id "MSTRG.28261.341";
chr11	StringTie	exon	417856	418589	1000	-	.	gene_id "MSTRG.28261"; transcript_id "MSTRG.28261.341"; exon_number "1";
chr11	StringTie	exon	418720	418813	1000	-	.	gene_id "MSTRG.28261"; transcript_id "MSTRG.28261.341"; exon_number "2";
chr11	StringTie	exon	418888	418989	1000	-	.	gene_id "MSTRG.28261"; transcript_id "MSTRG.28261.341"; exon_number "3";
chr11	StringTie	exon	419582	420615	1000	-	.	gene_id "MSTRG.28261"; transcript_id "MSTRG.28261.341"; exon_number "4";
chr11	StringTie	exon	420718	420860	1000	-	.	gene_id "MSTRG.28261"; transcript_id "MSTRG.28261.341"; exon_number "5";
chr11	StringTie	exon	420945	421042	1000	-	.	gene_id "MSTRG.28261"; transcript_id "MSTRG.28261.341"; exon_number "6";
chr11	StringTie	exon	421141	421198	1000	-	.	gene_id "MSTRG.28261"; transcript_id "MSTRG.28261.341"; exon_number "7";
chr11	StringTie	exon	423942	424071	1000	-	.	gene_id "MSTRG.28261"; transcript_id "MSTRG.28261.341"; exon_number "8";
chr11	StringTie	exon	428088	428199	1000	-	.	gene_id "MSTRG.28261"; transcript_id "MSTRG.28261.341"; exon_number "9";
chr11	StringTie	exon	428358	428394	1000	-	.	gene_id "MSTRG.28261"; transcript_id "MSTRG.28261.341"; exon_number "10";
chr11	StringTie	exon	428475	428639	1000	-	.	gene_id "MSTRG.28261"; transcript_id "MSTRG.28261.341"; exon_number "11";
chr11	StringTie	exon	428722	428826	1000	-	.	gene_id "MSTRG.28261"; transcript_id "MSTRG.28261.341"; exon_number "12";
chr11	StringTie	exon	429570	429652	1000	-	.	gene_id "MSTRG.28261"; transcript_id "MSTRG.28261.341"; exon_number "13";
chr11	StringTie	exon	429758	429818	1000	-	.	gene_id "MSTRG.28261"; transcript_id "MSTRG.28261.341"; exon_number "14";
chr11	StringTie	exon	430083	430179	1000	-	.	gene_id "MSTRG.28261"; transcript_id "MSTRG.28261.341"; exon_number "15";
chr11	StringTie	exon	430269	430403	1000	-	.	gene_id "MSTRG.28261"; transcript_id "MSTRG.28261.341"; exon_number "16";
chr11	StringTie	exon	431694	431767	1000	-	.	gene_id "MSTRG.28261"; transcript_id "MSTRG.28261.341"; exon_number "17";
chr11	StringTie	exon	431848	431906	1000	-	.	gene_id "MSTRG.28261"; transcript_id "MSTRG.28261.341"; exon_number "18";
chr11	StringTie	exon	431999	432048	1000	-	.	gene_id "MSTRG.28261"; transcript_id "MSTRG.28261.341"; exon_number "19";
chr11	StringTie	exon	433314	433459	1000	-	.	gene_id "MSTRG.28261"; transcript_id "MSTRG.28261.341"; exon_number "20";
chr11	StringTie	exon	433815	433937	1000	-	.	gene_id "MSTRG.28261"; transcript_id "MSTRG.28261.341"; exon_number "21";
chr11	StringTie	exon	434024	436019	1000	-	.	gene_id "MSTRG.28261"; transcript_id "MSTRG.28261.341"; exon_number "22";
chr11	StringTie	transcript	417858	442059	1000	-	.	gene_id "MSTRG.28261"; transcript_id "MSTRG.28261.342";
chr11	StringTie	exon	417858	418589	1000	-	.	gene_id "MSTRG.28261"; transcript_id "MSTRG.28261.342"; exon_number "1";
chr11	StringTie	exon	418720	418807	1000	-	.	gene_id "MSTRG.28261"; transcript_id "MSTRG.28261.342"; exon_number "2";
chr11	StringTie	exon	418888	420615	1000	-	.	gene_id "MSTRG.28261"; transcript_id "MSTRG.28261.342"; exon_number "3";
chr11	StringTie	exon	420718	420860	1000	-	.	gene_id "MSTRG.28261"; transcript_id "MSTRG.28261.342"; exon_number "4";
chr11	StringTie	exon	420945	421042	1000	-	.	gene_id "MSTRG.28261"; transcript_id "MSTRG.28261.342"; exon_number "5";
chr11	StringTie	exon	421141	421198	1000	-	.	gene_id "MSTRG.28261"; transcript_id "MSTRG.28261.342"; exon_number "6";
chr11	StringTie	exon	428088	428199	1000	-	.	gene_id "MSTRG.28261"; transcript_id "MSTRG.28261.342"; exon_number "7";
chr11	StringTie	exon	428358	428394	1000	-	.	gene_id "MSTRG.28261"; transcript_id "MSTRG.28261.342"; exon_number "8";
chr11	StringTie	exon	428475	428639	1000	-	.	gene_id "MSTRG.28261"; transcript_id "MSTRG.28261.342"; exon_number "9";
chr11	StringTie	exon	428722	428826	1000	-	.	gene_id "MSTRG.28261"; transcript_id "MSTRG.28261.342"; exon_number "10";
chr11	StringTie	exon	429474	429652	1000	-	.	gene_id "MSTRG.28261"; transcript_id "MSTRG.28261.342"; exon_number "11";
chr11	StringTie	exon	429758	430179	1000	-	.	gene_id "MSTRG.28261"; transcript_id "MSTRG.28261.342"; exon_number "12";
chr11	StringTie	exon	430269	430403	1000	-	.	gene_id "MSTRG.28261"; transcript_id "MSTRG.28261.342"; exon_number "13";
chr11	StringTie	exon	430860	431771	1000	-	.	gene_id "MSTRG.28261"; transcript_id "MSTRG.28261.342"; exon_number "14";
chr11	StringTie	exon	431848	431906	1000	-	.	gene_id "MSTRG.28261"; transcript_id "MSTRG.28261.342"; exon_number "15";
chr11	StringTie	exon	431999	432054	1000	-	.	gene_id "MSTRG.28261"; transcript_id "MSTRG.28261.342"; exon_number "16";
chr11	StringTie	exon	433314	433459	1000	-	.	gene_id "MSTRG.28261"; transcript_id "MSTRG.28261.342"; exon_number "17";
chr11	StringTie	exon	433815	433937	1000	-	.	gene_id "MSTRG.28261"; transcript_id "MSTRG.28261.342"; exon_number "18";
chr11	StringTie	exon	434024	434098	1000	-	.	gene_id "MSTRG.28261"; transcript_id "MSTRG.28261.342"; exon_number "19";
chr11	StringTie	exon	441921	442059	1000	-	.	gene_id "MSTRG.28261"; transcript_id "MSTRG.28261.342"; exon_number "20";
chr11	StringTie	transcript	417862	442117	1000	-	.	gene_id "MSTRG.28261"; transcript_id "MSTRG.28261.343";
chr11	StringTie	exon	417862	418589	1000	-	.	gene_id "MSTRG.28261"; transcript_id "MSTRG.28261.343"; exon_number "1";
chr11	StringTie	exon	418720	418813	1000	-	.	gene_id "MSTRG.28261"; transcript_id "MSTRG.28261.343"; exon_number "2";
chr11	StringTie	exon	418892	418989	1000	-	.	gene_id "MSTRG.28261"; transcript_id "MSTRG.28261.343"; exon_number "3";
chr11	StringTie	exon	419582	420860	1000	-	.	gene_id "MSTRG.28261"; transcript_id "MSTRG.28261.343"; exon_number "4";
chr11	StringTie	exon	420945	421042	1000	-	.	gene_id "MSTRG.28261"; transcript_id "MSTRG.28261.343"; exon_number "5";
chr11	StringTie	exon	421141	421198	1000	-	.	gene_id "MSTRG.28261"; transcript_id "MSTRG.28261.343"; exon_number "6";
chr11	StringTie	exon	423942	424071	1000	-	.	gene_id "MSTRG.28261"; transcript_id "MSTRG.28261.343"; exon_number "7";
chr11	StringTie	exon	428088	428199	1000	-	.	gene_id "MSTRG.28261"; transcript_id "MSTRG.28261.343"; exon_number "8";
chr11	StringTie	exon	428358	428394	1000	-	.	gene_id "MSTRG.28261"; transcript_id "MSTRG.28261.343"; exon_number "9";
chr11	StringTie	exon	428475	428639	1000	-	.	gene_id "MSTRG.28261"; transcript_id "MSTRG.28261.343"; exon_number "10";
chr11	StringTie	exon	428722	428826	1000	-	.	gene_id "MSTRG.28261"; transcript_id "MSTRG.28261.343"; exon_number "11";
chr11	StringTie	exon	429570	429652	1000	-	.	gene_id "MSTRG.28261"; transcript_id "MSTRG.28261.343"; exon_number "12";
chr11	StringTie	exon	429758	429818	1000	-	.	gene_id "MSTRG.28261"; transcript_id "MSTRG.28261.343"; exon_number "13";
chr11	StringTie	exon	430083	430125	1000	-	.	gene_id "MSTRG.28261"; transcript_id "MSTRG.28261.343"; exon_number "14";
chr11	StringTie	exon	430269	430403	1000	-	.	gene_id "MSTRG.28261"; transcript_id "MSTRG.28261.343"; exon_number "15";
chr11	StringTie	exon	431694	431767	1000	-	.	gene_id "MSTRG.28261"; transcript_id "MSTRG.28261.343"; exon_number "16";
chr11	StringTie	exon	431848	431906	1000	-	.	gene_id "MSTRG.28261"; transcript_id "MSTRG.28261.343"; exon_number "17";
chr11	StringTie	exon	431999	432048	1000	-	.	gene_id "MSTRG.28261"; transcript_id "MSTRG.28261.343"; exon_number "18";
chr11	StringTie	exon	433314	433459	1000	-	.	gene_id "MSTRG.28261"; transcript_id "MSTRG.28261.343"; exon_number "19";
chr11	StringTie	exon	433815	433937	1000	-	.	gene_id "MSTRG.28261"; transcript_id "MSTRG.28261.343"; exon_number "20";
chr11	StringTie	exon	434024	434098	1000	-	.	gene_id "MSTRG.28261"; transcript_id "MSTRG.28261.343"; exon_number "21";
chr11	StringTie	exon	441921	442117	1000	-	.	gene_id "MSTRG.28261"; transcript_id "MSTRG.28261.343"; exon_number "22";
chr11	StringTie	transcript	417862	442108	1000	-	.	gene_id "MSTRG.28261"; transcript_id "MSTRG.28261.344";
chr11	StringTie	exon	417862	418589	1000	-	.	gene_id "MSTRG.28261"; transcript_id "MSTRG.28261.344"; exon_number "1";
chr11	StringTie	exon	418720	418813	1000	-	.	gene_id "MSTRG.28261"; transcript_id "MSTRG.28261.344"; exon_number "2";
chr11	StringTie	exon	418888	420860	1000	-	.	gene_id "MSTRG.28261"; transcript_id "MSTRG.28261.344"; exon_number "3";
chr11	StringTie	exon	420945	421042	1000	-	.	gene_id "MSTRG.28261"; transcript_id "MSTRG.28261.344"; exon_number "4";
chr11	StringTie	exon	421141	421198	1000	-	.	gene_id "MSTRG.28261"; transcript_id "MSTRG.28261.344"; exon_number "5";
chr11	StringTie	exon	428088	428199	1000	-	.	gene_id "MSTRG.28261"; transcript_id "MSTRG.28261.344"; exon_number "6";
chr11	StringTie	exon	428358	428394	1000	-	.	gene_id "MSTRG.28261"; transcript_id "MSTRG.28261.344"; exon_number "7";
chr11	StringTie	exon	428475	428639	1000	-	.	gene_id "MSTRG.28261"; transcript_id "MSTRG.28261.344"; exon_number "8";
chr11	StringTie	exon	428722	428826	1000	-	.	gene_id "MSTRG.28261"; transcript_id "MSTRG.28261.344"; exon_number "9";
chr11	StringTie	exon	429570	429652	1000	-	.	gene_id "MSTRG.28261"; transcript_id "MSTRG.28261.344"; exon_number "10";
chr11	StringTie	exon	429758	429818	1000	-	.	gene_id "MSTRG.28261"; transcript_id "MSTRG.28261.344"; exon_number "11";
chr11	StringTie	exon	430083	430179	1000	-	.	gene_id "MSTRG.28261"; transcript_id "MSTRG.28261.344"; exon_number "12";
chr11	StringTie	exon	431694	431767	1000	-	.	gene_id "MSTRG.28261"; transcript_id "MSTRG.28261.344"; exon_number "13";
chr11	StringTie	exon	431848	431906	1000	-	.	gene_id "MSTRG.28261"; transcript_id "MSTRG.28261.344"; exon_number "14";
chr11	StringTie	exon	431999	432054	1000	-	.	gene_id "MSTRG.28261"; transcript_id "MSTRG.28261.344"; exon_number "15";
chr11	StringTie	exon	433314	433459	1000	-	.	gene_id "MSTRG.28261"; transcript_id "MSTRG.28261.344"; exon_number "16";
chr11	StringTie	exon	433815	433937	1000	-	.	gene_id "MSTRG.28261"; transcript_id "MSTRG.28261.344"; exon_number "17";
chr11	StringTie	exon	434024	434098	1000	-	.	gene_id "MSTRG.28261"; transcript_id "MSTRG.28261.344"; exon_number "18";
chr11	StringTie	exon	441921	442108	1000	-	.	gene_id "MSTRG.28261"; transcript_id "MSTRG.28261.344"; exon_number "19";
chr11	StringTie	transcript	417862	442369	1000	-	.	gene_id "MSTRG.28261"; transcript_id "MSTRG.28261.345";
chr11	StringTie	exon	417862	418589	1000	-	.	gene_id "MSTRG.28261"; transcript_id "MSTRG.28261.345"; exon_number "1";
chr11	StringTie	exon	418720	420615	1000	-	.	gene_id "MSTRG.28261"; transcript_id "MSTRG.28261.345"; exon_number "2";
chr11	StringTie	exon	420718	420860	1000	-	.	gene_id "MSTRG.28261"; transcript_id "MSTRG.28261.345"; exon_number "3";
chr11	StringTie	exon	420945	421042	1000	-	.	gene_id "MSTRG.28261"; transcript_id "MSTRG.28261.345"; exon_number "4";
chr11	StringTie	exon	421141	421198	1000	-	.	gene_id "MSTRG.28261"; transcript_id "MSTRG.28261.345"; exon_number "5";
chr11	StringTie	exon	423942	424187	1000	-	.	gene_id "MSTRG.28261"; transcript_id "MSTRG.28261.345"; exon_number "6";
chr11	StringTie	exon	428088	428247	1000	-	.	gene_id "MSTRG.28261"; transcript_id "MSTRG.28261.345"; exon_number "7";
chr11	StringTie	exon	428358	428394	1000	-	.	gene_id "MSTRG.28261"; transcript_id "MSTRG.28261.345"; exon_number "8";
chr11	StringTie	exon	428475	428639	1000	-	.	gene_id "MSTRG.28261"; transcript_id "MSTRG.28261.345"; exon_number "9";
chr11	StringTie	exon	428722	428826	1000	-	.	gene_id "MSTRG.28261"; transcript_id "MSTRG.28261.345"; exon_number "10";
chr11	StringTie	exon	429474	429652	1000	-	.	gene_id "MSTRG.28261"; transcript_id "MSTRG.28261.345"; exon_number "11";
chr11	StringTie	exon	429758	429818	1000	-	.	gene_id "MSTRG.28261"; transcript_id "MSTRG.28261.345"; exon_number "12";
chr11	StringTie	exon	430083	430179	1000	-	.	gene_id "MSTRG.28261"; transcript_id "MSTRG.28261.345"; exon_number "13";
chr11	StringTie	exon	430269	430403	1000	-	.	gene_id "MSTRG.28261"; transcript_id "MSTRG.28261.345"; exon_number "14";
chr11	StringTie	exon	431694	431767	1000	-	.	gene_id "MSTRG.28261"; transcript_id "MSTRG.28261.345"; exon_number "15";
chr11	StringTie	exon	431848	431906	1000	-	.	gene_id "MSTRG.28261"; transcript_id "MSTRG.28261.345"; exon_number "16";
chr11	StringTie	exon	431999	432048	1000	-	.	gene_id "MSTRG.28261"; transcript_id "MSTRG.28261.345"; exon_number "17";
chr11	StringTie	exon	433314	433459	1000	-	.	gene_id "MSTRG.28261"; transcript_id "MSTRG.28261.345"; exon_number "18";
chr11	StringTie	exon	433815	433937	1000	-	.	gene_id "MSTRG.28261"; transcript_id "MSTRG.28261.345"; exon_number "19";
chr11	StringTie	exon	434024	434098	1000	-	.	gene_id "MSTRG.28261"; transcript_id "MSTRG.28261.345"; exon_number "20";
chr11	StringTie	exon	441921	442369	1000	-	.	gene_id "MSTRG.28261"; transcript_id "MSTRG.28261.345"; exon_number "21";
chr11	StringTie	transcript	417862	442194	1000	-	.	gene_id "MSTRG.28261"; transcript_id "MSTRG.28261.346";
chr11	StringTie	exon	417862	418589	1000	-	.	gene_id "MSTRG.28261"; transcript_id "MSTRG.28261.346"; exon_number "1";
chr11	StringTie	exon	418720	418807	1000	-	.	gene_id "MSTRG.28261"; transcript_id "MSTRG.28261.346"; exon_number "2";
chr11	StringTie	exon	418888	418989	1000	-	.	gene_id "MSTRG.28261"; transcript_id "MSTRG.28261.346"; exon_number "3";
chr11	StringTie	exon	419582	419729	1000	-	.	gene_id "MSTRG.28261"; transcript_id "MSTRG.28261.346"; exon_number "4";
chr11	StringTie	exon	420463	420615	1000	-	.	gene_id "MSTRG.28261"; transcript_id "MSTRG.28261.346"; exon_number "5";
chr11	StringTie	exon	420718	420860	1000	-	.	gene_id "MSTRG.28261"; transcript_id "MSTRG.28261.346"; exon_number "6";
chr11	StringTie	exon	420945	421042	1000	-	.	gene_id "MSTRG.28261"; transcript_id "MSTRG.28261.346"; exon_number "7";
chr11	StringTie	exon	421141	421198	1000	-	.	gene_id "MSTRG.28261"; transcript_id "MSTRG.28261.346"; exon_number "8";
chr11	StringTie	exon	423942	424187	1000	-	.	gene_id "MSTRG.28261"; transcript_id "MSTRG.28261.346"; exon_number "9";
chr11	StringTie	exon	428088	428199	1000	-	.	gene_id "MSTRG.28261"; transcript_id "MSTRG.28261.346"; exon_number "10";
chr11	StringTie	exon	428358	428394	1000	-	.	gene_id "MSTRG.28261"; transcript_id "MSTRG.28261.346"; exon_number "11";
chr11	StringTie	exon	428475	428639	1000	-	.	gene_id "MSTRG.28261"; transcript_id "MSTRG.28261.346"; exon_number "12";
chr11	StringTie	exon	428722	428826	1000	-	.	gene_id "MSTRG.28261"; transcript_id "MSTRG.28261.346"; exon_number "13";
chr11	StringTie	exon	429474	429652	1000	-	.	gene_id "MSTRG.28261"; transcript_id "MSTRG.28261.346"; exon_number "14";
chr11	StringTie	exon	429758	430179	1000	-	.	gene_id "MSTRG.28261"; transcript_id "MSTRG.28261.346"; exon_number "15";
chr11	StringTie	exon	430269	430403	1000	-	.	gene_id "MSTRG.28261"; transcript_id "MSTRG.28261.346"; exon_number "16";
chr11	StringTie	exon	431694	431767	1000	-	.	gene_id "MSTRG.28261"; transcript_id "MSTRG.28261.346"; exon_number "17";
chr11	StringTie	exon	431848	431906	1000	-	.	gene_id "MSTRG.28261"; transcript_id "MSTRG.28261.346"; exon_number "18";
chr11	StringTie	exon	431999	432048	1000	-	.	gene_id "MSTRG.28261"; transcript_id "MSTRG.28261.346"; exon_number "19";
chr11	StringTie	exon	433314	433459	1000	-	.	gene_id "MSTRG.28261"; transcript_id "MSTRG.28261.346"; exon_number "20";
chr11	StringTie	exon	433815	433937	1000	-	.	gene_id "MSTRG.28261"; transcript_id "MSTRG.28261.346"; exon_number "21";
chr11	StringTie	exon	434024	434098	1000	-	.	gene_id "MSTRG.28261"; transcript_id "MSTRG.28261.346"; exon_number "22";
chr11	StringTie	exon	441921	442194	1000	-	.	gene_id "MSTRG.28261"; transcript_id "MSTRG.28261.346"; exon_number "23";
chr11	StringTie	transcript	417867	442158	1000	-	.	gene_id "MSTRG.28261"; transcript_id "MSTRG.28261.347";
chr11	StringTie	exon	417867	418589	1000	-	.	gene_id "MSTRG.28261"; transcript_id "MSTRG.28261.347"; exon_number "1";
chr11	StringTie	exon	418720	418989	1000	-	.	gene_id "MSTRG.28261"; transcript_id "MSTRG.28261.347"; exon_number "2";
chr11	StringTie	exon	419582	419729	1000	-	.	gene_id "MSTRG.28261"; transcript_id "MSTRG.28261.347"; exon_number "3";
chr11	StringTie	exon	420463	420615	1000	-	.	gene_id "MSTRG.28261"; transcript_id "MSTRG.28261.347"; exon_number "4";
chr11	StringTie	exon	420718	420860	1000	-	.	gene_id "MSTRG.28261"; transcript_id "MSTRG.28261.347"; exon_number "5";
chr11	StringTie	exon	420945	421042	1000	-	.	gene_id "MSTRG.28261"; transcript_id "MSTRG.28261.347"; exon_number "6";
chr11	StringTie	exon	421141	421198	1000	-	.	gene_id "MSTRG.28261"; transcript_id "MSTRG.28261.347"; exon_number "7";
chr11	StringTie	exon	428088	428199	1000	-	.	gene_id "MSTRG.28261"; transcript_id "MSTRG.28261.347"; exon_number "8";
chr11	StringTie	exon	428358	428394	1000	-	.	gene_id "MSTRG.28261"; transcript_id "MSTRG.28261.347"; exon_number "9";
chr11	StringTie	exon	428475	428639	1000	-	.	gene_id "MSTRG.28261"; transcript_id "MSTRG.28261.347"; exon_number "10";
chr11	StringTie	exon	428722	428826	1000	-	.	gene_id "MSTRG.28261"; transcript_id "MSTRG.28261.347"; exon_number "11";
chr11	StringTie	exon	429570	429652	1000	-	.	gene_id "MSTRG.28261"; transcript_id "MSTRG.28261.347"; exon_number "12";
chr11	StringTie	exon	429758	430125	1000	-	.	gene_id "MSTRG.28261"; transcript_id "MSTRG.28261.347"; exon_number "13";
chr11	StringTie	exon	430269	430403	1000	-	.	gene_id "MSTRG.28261"; transcript_id "MSTRG.28261.347"; exon_number "14";
chr11	StringTie	exon	431694	431767	1000	-	.	gene_id "MSTRG.28261"; transcript_id "MSTRG.28261.347"; exon_number "15";
chr11	StringTie	exon	431848	431906	1000	-	.	gene_id "MSTRG.28261"; transcript_id "MSTRG.28261.347"; exon_number "16";
chr11	StringTie	exon	431999	432048	1000	-	.	gene_id "MSTRG.28261"; transcript_id "MSTRG.28261.347"; exon_number "17";
chr11	StringTie	exon	433314	433459	1000	-	.	gene_id "MSTRG.28261"; transcript_id "MSTRG.28261.347"; exon_number "18";
chr11	StringTie	exon	433815	433937	1000	-	.	gene_id "MSTRG.28261"; transcript_id "MSTRG.28261.347"; exon_number "19";
chr11	StringTie	exon	434024	434098	1000	-	.	gene_id "MSTRG.28261"; transcript_id "MSTRG.28261.347"; exon_number "20";
chr11	StringTie	exon	441921	442158	1000	-	.	gene_id "MSTRG.28261"; transcript_id "MSTRG.28261.347"; exon_number "21";
chr11	StringTie	transcript	417868	442373	1000	-	.	gene_id "MSTRG.28261"; transcript_id "MSTRG.28261.348";
chr11	StringTie	exon	417868	418589	1000	-	.	gene_id "MSTRG.28261"; transcript_id "MSTRG.28261.348"; exon_number "1";
chr11	StringTie	exon	418720	418989	1000	-	.	gene_id "MSTRG.28261"; transcript_id "MSTRG.28261.348"; exon_number "2";
chr11	StringTie	exon	419582	420615	1000	-	.	gene_id "MSTRG.28261"; transcript_id "MSTRG.28261.348"; exon_number "3";
chr11	StringTie	exon	420718	420860	1000	-	.	gene_id "MSTRG.28261"; transcript_id "MSTRG.28261.348"; exon_number "4";
chr11	StringTie	exon	420945	421042	1000	-	.	gene_id "MSTRG.28261"; transcript_id "MSTRG.28261.348"; exon_number "5";
chr11	StringTie	exon	421141	421198	1000	-	.	gene_id "MSTRG.28261"; transcript_id "MSTRG.28261.348"; exon_number "6";
chr11	StringTie	exon	423942	424187	1000	-	.	gene_id "MSTRG.28261"; transcript_id "MSTRG.28261.348"; exon_number "7";
chr11	StringTie	exon	428088	428199	1000	-	.	gene_id "MSTRG.28261"; transcript_id "MSTRG.28261.348"; exon_number "8";
chr11	StringTie	exon	428387	428394	1000	-	.	gene_id "MSTRG.28261"; transcript_id "MSTRG.28261.348"; exon_number "9";
chr11	StringTie	exon	428475	428639	1000	-	.	gene_id "MSTRG.28261"; transcript_id "MSTRG.28261.348"; exon_number "10";
chr11	StringTie	exon	428722	428826	1000	-	.	gene_id "MSTRG.28261"; transcript_id "MSTRG.28261.348"; exon_number "11";
chr11	StringTie	exon	429570	429652	1000	-	.	gene_id "MSTRG.28261"; transcript_id "MSTRG.28261.348"; exon_number "12";
chr11	StringTie	exon	429758	429818	1000	-	.	gene_id "MSTRG.28261"; transcript_id "MSTRG.28261.348"; exon_number "13";
chr11	StringTie	exon	430083	430179	1000	-	.	gene_id "MSTRG.28261"; transcript_id "MSTRG.28261.348"; exon_number "14";
chr11	StringTie	exon	430269	430403	1000	-	.	gene_id "MSTRG.28261"; transcript_id "MSTRG.28261.348"; exon_number "15";
chr11	StringTie	exon	431694	431767	1000	-	.	gene_id "MSTRG.28261"; transcript_id "MSTRG.28261.348"; exon_number "16";
chr11	StringTie	exon	431848	431906	1000	-	.	gene_id "MSTRG.28261"; transcript_id "MSTRG.28261.348"; exon_number "17";
chr11	StringTie	exon	431999	432048	1000	-	.	gene_id "MSTRG.28261"; transcript_id "MSTRG.28261.348"; exon_number "18";
chr11	StringTie	exon	433314	433459	1000	-	.	gene_id "MSTRG.28261"; transcript_id "MSTRG.28261.348"; exon_number "19";
chr11	StringTie	exon	433815	433937	1000	-	.	gene_id "MSTRG.28261"; transcript_id "MSTRG.28261.348"; exon_number "20";
chr11	StringTie	exon	434024	434098	1000	-	.	gene_id "MSTRG.28261"; transcript_id "MSTRG.28261.348"; exon_number "21";
chr11	StringTie	exon	441921	442373	1000	-	.	gene_id "MSTRG.28261"; transcript_id "MSTRG.28261.348"; exon_number "22";
chr11	StringTie	transcript	417869	442020	1000	-	.	gene_id "MSTRG.28261"; transcript_id "MSTRG.28261.349";
chr11	StringTie	exon	417869	418589	1000	-	.	gene_id "MSTRG.28261"; transcript_id "MSTRG.28261.349"; exon_number "1";
chr11	StringTie	exon	418720	418989	1000	-	.	gene_id "MSTRG.28261"; transcript_id "MSTRG.28261.349"; exon_number "2";
chr11	StringTie	exon	419582	420860	1000	-	.	gene_id "MSTRG.28261"; transcript_id "MSTRG.28261.349"; exon_number "3";
chr11	StringTie	exon	420945	421042	1000	-	.	gene_id "MSTRG.28261"; transcript_id "MSTRG.28261.349"; exon_number "4";
chr11	StringTie	exon	421141	421198	1000	-	.	gene_id "MSTRG.28261"; transcript_id "MSTRG.28261.349"; exon_number "5";
chr11	StringTie	exon	428358	428394	1000	-	.	gene_id "MSTRG.28261"; transcript_id "MSTRG.28261.349"; exon_number "6";
chr11	StringTie	exon	428475	428639	1000	-	.	gene_id "MSTRG.28261"; transcript_id "MSTRG.28261.349"; exon_number "7";
chr11	StringTie	exon	428722	428826	1000	-	.	gene_id "MSTRG.28261"; transcript_id "MSTRG.28261.349"; exon_number "8";
chr11	StringTie	exon	429474	429652	1000	-	.	gene_id "MSTRG.28261"; transcript_id "MSTRG.28261.349"; exon_number "9";
chr11	StringTie	exon	429758	429858	1000	-	.	gene_id "MSTRG.28261"; transcript_id "MSTRG.28261.349"; exon_number "10";
chr11	StringTie	exon	430083	430125	1000	-	.	gene_id "MSTRG.28261"; transcript_id "MSTRG.28261.349"; exon_number "11";
chr11	StringTie	exon	430269	430403	1000	-	.	gene_id "MSTRG.28261"; transcript_id "MSTRG.28261.349"; exon_number "12";
chr11	StringTie	exon	431694	431767	1000	-	.	gene_id "MSTRG.28261"; transcript_id "MSTRG.28261.349"; exon_number "13";
chr11	StringTie	exon	431848	431906	1000	-	.	gene_id "MSTRG.28261"; transcript_id "MSTRG.28261.349"; exon_number "14";
chr11	StringTie	exon	431999	432048	1000	-	.	gene_id "MSTRG.28261"; transcript_id "MSTRG.28261.349"; exon_number "15";
chr11	StringTie	exon	433314	433459	1000	-	.	gene_id "MSTRG.28261"; transcript_id "MSTRG.28261.349"; exon_number "16";
chr11	StringTie	exon	433815	433937	1000	-	.	gene_id "MSTRG.28261"; transcript_id "MSTRG.28261.349"; exon_number "17";
chr11	StringTie	exon	434024	434098	1000	-	.	gene_id "MSTRG.28261"; transcript_id "MSTRG.28261.349"; exon_number "18";
chr11	StringTie	exon	441921	442020	1000	-	.	gene_id "MSTRG.28261"; transcript_id "MSTRG.28261.349"; exon_number "19";
chr11	StringTie	transcript	405642	415026	1000	-	.	gene_id "MSTRG.28261"; transcript_id "MSTRG.28261.35";
chr11	StringTie	exon	405642	406059	1000	-	.	gene_id "MSTRG.28261"; transcript_id "MSTRG.28261.35"; exon_number "1";
chr11	StringTie	exon	406349	406538	1000	-	.	gene_id "MSTRG.28261"; transcript_id "MSTRG.28261.35"; exon_number "2";
chr11	StringTie	exon	406843	406993	1000	-	.	gene_id "MSTRG.28261"; transcript_id "MSTRG.28261.35"; exon_number "3";
chr11	StringTie	exon	407062	407164	1000	-	.	gene_id "MSTRG.28261"; transcript_id "MSTRG.28261.35"; exon_number "4";
chr11	StringTie	exon	407425	407568	1000	-	.	gene_id "MSTRG.28261"; transcript_id "MSTRG.28261.35"; exon_number "5";
chr11	StringTie	exon	407817	407957	1000	-	.	gene_id "MSTRG.28261"; transcript_id "MSTRG.28261.35"; exon_number "6";
chr11	StringTie	exon	408073	408206	1000	-	.	gene_id "MSTRG.28261"; transcript_id "MSTRG.28261.35"; exon_number "7";
chr11	StringTie	exon	414823	415026	1000	-	.	gene_id "MSTRG.28261"; transcript_id "MSTRG.28261.35"; exon_number "8";
chr11	StringTie	transcript	417869	442217	1000	-	.	gene_id "MSTRG.28261"; transcript_id "MSTRG.28261.350";
chr11	StringTie	exon	417869	418589	1000	-	.	gene_id "MSTRG.28261"; transcript_id "MSTRG.28261.350"; exon_number "1";
chr11	StringTie	exon	418720	418989	1000	-	.	gene_id "MSTRG.28261"; transcript_id "MSTRG.28261.350"; exon_number "2";
chr11	StringTie	exon	419582	419729	1000	-	.	gene_id "MSTRG.28261"; transcript_id "MSTRG.28261.350"; exon_number "3";
chr11	StringTie	exon	420509	420615	1000	-	.	gene_id "MSTRG.28261"; transcript_id "MSTRG.28261.350"; exon_number "4";
chr11	StringTie	exon	420718	420860	1000	-	.	gene_id "MSTRG.28261"; transcript_id "MSTRG.28261.350"; exon_number "5";
chr11	StringTie	exon	420945	421042	1000	-	.	gene_id "MSTRG.28261"; transcript_id "MSTRG.28261.350"; exon_number "6";
chr11	StringTie	exon	421141	421198	1000	-	.	gene_id "MSTRG.28261"; transcript_id "MSTRG.28261.350"; exon_number "7";
chr11	StringTie	exon	423942	424187	1000	-	.	gene_id "MSTRG.28261"; transcript_id "MSTRG.28261.350"; exon_number "8";
chr11	StringTie	exon	428088	428199	1000	-	.	gene_id "MSTRG.28261"; transcript_id "MSTRG.28261.350"; exon_number "9";
chr11	StringTie	exon	428358	428394	1000	-	.	gene_id "MSTRG.28261"; transcript_id "MSTRG.28261.350"; exon_number "10";
chr11	StringTie	exon	428475	428639	1000	-	.	gene_id "MSTRG.28261"; transcript_id "MSTRG.28261.350"; exon_number "11";
chr11	StringTie	exon	428722	428826	1000	-	.	gene_id "MSTRG.28261"; transcript_id "MSTRG.28261.350"; exon_number "12";
chr11	StringTie	exon	429474	429652	1000	-	.	gene_id "MSTRG.28261"; transcript_id "MSTRG.28261.350"; exon_number "13";
chr11	StringTie	exon	429758	430179	1000	-	.	gene_id "MSTRG.28261"; transcript_id "MSTRG.28261.350"; exon_number "14";
chr11	StringTie	exon	430269	430403	1000	-	.	gene_id "MSTRG.28261"; transcript_id "MSTRG.28261.350"; exon_number "15";
chr11	StringTie	exon	431694	431767	1000	-	.	gene_id "MSTRG.28261"; transcript_id "MSTRG.28261.350"; exon_number "16";
chr11	StringTie	exon	431848	431906	1000	-	.	gene_id "MSTRG.28261"; transcript_id "MSTRG.28261.350"; exon_number "17";
chr11	StringTie	exon	431999	432054	1000	-	.	gene_id "MSTRG.28261"; transcript_id "MSTRG.28261.350"; exon_number "18";
chr11	StringTie	exon	433314	433459	1000	-	.	gene_id "MSTRG.28261"; transcript_id "MSTRG.28261.350"; exon_number "19";
chr11	StringTie	exon	433815	433937	1000	-	.	gene_id "MSTRG.28261"; transcript_id "MSTRG.28261.350"; exon_number "20";
chr11	StringTie	exon	434024	434098	1000	-	.	gene_id "MSTRG.28261"; transcript_id "MSTRG.28261.350"; exon_number "21";
chr11	StringTie	exon	441921	442217	1000	-	.	gene_id "MSTRG.28261"; transcript_id "MSTRG.28261.350"; exon_number "22";
chr11	StringTie	transcript	417869	444294	1000	-	.	gene_id "MSTRG.28261"; transcript_id "MSTRG.28261.351";
chr11	StringTie	exon	417869	418589	1000	-	.	gene_id "MSTRG.28261"; transcript_id "MSTRG.28261.351"; exon_number "1";
chr11	StringTie	exon	418720	418813	1000	-	.	gene_id "MSTRG.28261"; transcript_id "MSTRG.28261.351"; exon_number "2";
chr11	StringTie	exon	418888	418989	1000	-	.	gene_id "MSTRG.28261"; transcript_id "MSTRG.28261.351"; exon_number "3";
chr11	StringTie	exon	419582	419729	1000	-	.	gene_id "MSTRG.28261"; transcript_id "MSTRG.28261.351"; exon_number "4";
chr11	StringTie	exon	420463	420615	1000	-	.	gene_id "MSTRG.28261"; transcript_id "MSTRG.28261.351"; exon_number "5";
chr11	StringTie	exon	420718	420860	1000	-	.	gene_id "MSTRG.28261"; transcript_id "MSTRG.28261.351"; exon_number "6";
chr11	StringTie	exon	420945	421042	1000	-	.	gene_id "MSTRG.28261"; transcript_id "MSTRG.28261.351"; exon_number "7";
chr11	StringTie	exon	421141	421198	1000	-	.	gene_id "MSTRG.28261"; transcript_id "MSTRG.28261.351"; exon_number "8";
chr11	StringTie	exon	423942	424187	1000	-	.	gene_id "MSTRG.28261"; transcript_id "MSTRG.28261.351"; exon_number "9";
chr11	StringTie	exon	428088	428199	1000	-	.	gene_id "MSTRG.28261"; transcript_id "MSTRG.28261.351"; exon_number "10";
chr11	StringTie	exon	428358	428394	1000	-	.	gene_id "MSTRG.28261"; transcript_id "MSTRG.28261.351"; exon_number "11";
chr11	StringTie	exon	428475	428639	1000	-	.	gene_id "MSTRG.28261"; transcript_id "MSTRG.28261.351"; exon_number "12";
chr11	StringTie	exon	428722	428826	1000	-	.	gene_id "MSTRG.28261"; transcript_id "MSTRG.28261.351"; exon_number "13";
chr11	StringTie	exon	429474	429652	1000	-	.	gene_id "MSTRG.28261"; transcript_id "MSTRG.28261.351"; exon_number "14";
chr11	StringTie	exon	429758	430179	1000	-	.	gene_id "MSTRG.28261"; transcript_id "MSTRG.28261.351"; exon_number "15";
chr11	StringTie	exon	430269	430403	1000	-	.	gene_id "MSTRG.28261"; transcript_id "MSTRG.28261.351"; exon_number "16";
chr11	StringTie	exon	431694	431771	1000	-	.	gene_id "MSTRG.28261"; transcript_id "MSTRG.28261.351"; exon_number "17";
chr11	StringTie	exon	431848	431906	1000	-	.	gene_id "MSTRG.28261"; transcript_id "MSTRG.28261.351"; exon_number "18";
chr11	StringTie	exon	431999	432054	1000	-	.	gene_id "MSTRG.28261"; transcript_id "MSTRG.28261.351"; exon_number "19";
chr11	StringTie	exon	433314	433459	1000	-	.	gene_id "MSTRG.28261"; transcript_id "MSTRG.28261.351"; exon_number "20";
chr11	StringTie	exon	433815	433937	1000	-	.	gene_id "MSTRG.28261"; transcript_id "MSTRG.28261.351"; exon_number "21";
chr11	StringTie	exon	434024	434098	1000	-	.	gene_id "MSTRG.28261"; transcript_id "MSTRG.28261.351"; exon_number "22";
chr11	StringTie	exon	441921	444294	1000	-	.	gene_id "MSTRG.28261"; transcript_id "MSTRG.28261.351"; exon_number "23";
chr11	StringTie	transcript	417870	442076	1000	-	.	gene_id "MSTRG.28261"; transcript_id "MSTRG.28261.352";
chr11	StringTie	exon	417870	418589	1000	-	.	gene_id "MSTRG.28261"; transcript_id "MSTRG.28261.352"; exon_number "1";
chr11	StringTie	exon	418720	420860	1000	-	.	gene_id "MSTRG.28261"; transcript_id "MSTRG.28261.352"; exon_number "2";
chr11	StringTie	exon	420945	421042	1000	-	.	gene_id "MSTRG.28261"; transcript_id "MSTRG.28261.352"; exon_number "3";
chr11	StringTie	exon	421141	421198	1000	-	.	gene_id "MSTRG.28261"; transcript_id "MSTRG.28261.352"; exon_number "4";
chr11	StringTie	exon	423942	425317	1000	-	.	gene_id "MSTRG.28261"; transcript_id "MSTRG.28261.352"; exon_number "5";
chr11	StringTie	exon	428088	428199	1000	-	.	gene_id "MSTRG.28261"; transcript_id "MSTRG.28261.352"; exon_number "6";
chr11	StringTie	exon	428358	428639	1000	-	.	gene_id "MSTRG.28261"; transcript_id "MSTRG.28261.352"; exon_number "7";
chr11	StringTie	exon	428722	428826	1000	-	.	gene_id "MSTRG.28261"; transcript_id "MSTRG.28261.352"; exon_number "8";
chr11	StringTie	exon	429474	429652	1000	-	.	gene_id "MSTRG.28261"; transcript_id "MSTRG.28261.352"; exon_number "9";
chr11	StringTie	exon	429758	429858	1000	-	.	gene_id "MSTRG.28261"; transcript_id "MSTRG.28261.352"; exon_number "10";
chr11	StringTie	exon	430083	430125	1000	-	.	gene_id "MSTRG.28261"; transcript_id "MSTRG.28261.352"; exon_number "11";
chr11	StringTie	exon	430269	430403	1000	-	.	gene_id "MSTRG.28261"; transcript_id "MSTRG.28261.352"; exon_number "12";
chr11	StringTie	exon	431694	431767	1000	-	.	gene_id "MSTRG.28261"; transcript_id "MSTRG.28261.352"; exon_number "13";
chr11	StringTie	exon	431848	431906	1000	-	.	gene_id "MSTRG.28261"; transcript_id "MSTRG.28261.352"; exon_number "14";
chr11	StringTie	exon	431999	432048	1000	-	.	gene_id "MSTRG.28261"; transcript_id "MSTRG.28261.352"; exon_number "15";
chr11	StringTie	exon	433314	433459	1000	-	.	gene_id "MSTRG.28261"; transcript_id "MSTRG.28261.352"; exon_number "16";
chr11	StringTie	exon	433815	433937	1000	-	.	gene_id "MSTRG.28261"; transcript_id "MSTRG.28261.352"; exon_number "17";
chr11	StringTie	exon	434024	434098	1000	-	.	gene_id "MSTRG.28261"; transcript_id "MSTRG.28261.352"; exon_number "18";
chr11	StringTie	exon	441921	442076	1000	-	.	gene_id "MSTRG.28261"; transcript_id "MSTRG.28261.352"; exon_number "19";
chr11	StringTie	transcript	417871	442058	1000	-	.	gene_id "MSTRG.28261"; transcript_id "MSTRG.28261.353";
chr11	StringTie	exon	417871	418589	1000	-	.	gene_id "MSTRG.28261"; transcript_id "MSTRG.28261.353"; exon_number "1";
chr11	StringTie	exon	418720	418813	1000	-	.	gene_id "MSTRG.28261"; transcript_id "MSTRG.28261.353"; exon_number "2";
chr11	StringTie	exon	418888	418989	1000	-	.	gene_id "MSTRG.28261"; transcript_id "MSTRG.28261.353"; exon_number "3";
chr11	StringTie	exon	419582	420615	1000	-	.	gene_id "MSTRG.28261"; transcript_id "MSTRG.28261.353"; exon_number "4";
chr11	StringTie	exon	420718	421042	1000	-	.	gene_id "MSTRG.28261"; transcript_id "MSTRG.28261.353"; exon_number "5";
chr11	StringTie	exon	421141	421198	1000	-	.	gene_id "MSTRG.28261"; transcript_id "MSTRG.28261.353"; exon_number "6";
chr11	StringTie	exon	423942	425317	1000	-	.	gene_id "MSTRG.28261"; transcript_id "MSTRG.28261.353"; exon_number "7";
chr11	StringTie	exon	428088	428199	1000	-	.	gene_id "MSTRG.28261"; transcript_id "MSTRG.28261.353"; exon_number "8";
chr11	StringTie	exon	428358	428394	1000	-	.	gene_id "MSTRG.28261"; transcript_id "MSTRG.28261.353"; exon_number "9";
chr11	StringTie	exon	428475	428639	1000	-	.	gene_id "MSTRG.28261"; transcript_id "MSTRG.28261.353"; exon_number "10";
chr11	StringTie	exon	428722	428826	1000	-	.	gene_id "MSTRG.28261"; transcript_id "MSTRG.28261.353"; exon_number "11";
chr11	StringTie	exon	429570	429652	1000	-	.	gene_id "MSTRG.28261"; transcript_id "MSTRG.28261.353"; exon_number "12";
chr11	StringTie	exon	429758	429818	1000	-	.	gene_id "MSTRG.28261"; transcript_id "MSTRG.28261.353"; exon_number "13";
chr11	StringTie	exon	430083	430179	1000	-	.	gene_id "MSTRG.28261"; transcript_id "MSTRG.28261.353"; exon_number "14";
chr11	StringTie	exon	430270	430403	1000	-	.	gene_id "MSTRG.28261"; transcript_id "MSTRG.28261.353"; exon_number "15";
chr11	StringTie	exon	431694	431767	1000	-	.	gene_id "MSTRG.28261"; transcript_id "MSTRG.28261.353"; exon_number "16";
chr11	StringTie	exon	431848	431906	1000	-	.	gene_id "MSTRG.28261"; transcript_id "MSTRG.28261.353"; exon_number "17";
chr11	StringTie	exon	431999	432048	1000	-	.	gene_id "MSTRG.28261"; transcript_id "MSTRG.28261.353"; exon_number "18";
chr11	StringTie	exon	433314	433459	1000	-	.	gene_id "MSTRG.28261"; transcript_id "MSTRG.28261.353"; exon_number "19";
chr11	StringTie	exon	433815	433937	1000	-	.	gene_id "MSTRG.28261"; transcript_id "MSTRG.28261.353"; exon_number "20";
chr11	StringTie	exon	434024	434098	1000	-	.	gene_id "MSTRG.28261"; transcript_id "MSTRG.28261.353"; exon_number "21";
chr11	StringTie	exon	441921	442058	1000	-	.	gene_id "MSTRG.28261"; transcript_id "MSTRG.28261.353"; exon_number "22";
chr11	StringTie	transcript	417871	442058	1000	-	.	gene_id "MSTRG.28261"; transcript_id "MSTRG.28261.354";
chr11	StringTie	exon	417871	418589	1000	-	.	gene_id "MSTRG.28261"; transcript_id "MSTRG.28261.354"; exon_number "1";
chr11	StringTie	exon	418720	418813	1000	-	.	gene_id "MSTRG.28261"; transcript_id "MSTRG.28261.354"; exon_number "2";
chr11	StringTie	exon	418888	418989	1000	-	.	gene_id "MSTRG.28261"; transcript_id "MSTRG.28261.354"; exon_number "3";
chr11	StringTie	exon	419582	419729	1000	-	.	gene_id "MSTRG.28261"; transcript_id "MSTRG.28261.354"; exon_number "4";
chr11	StringTie	exon	420463	420615	1000	-	.	gene_id "MSTRG.28261"; transcript_id "MSTRG.28261.354"; exon_number "5";
chr11	StringTie	exon	420718	421042	1000	-	.	gene_id "MSTRG.28261"; transcript_id "MSTRG.28261.354"; exon_number "6";
chr11	StringTie	exon	421141	421198	1000	-	.	gene_id "MSTRG.28261"; transcript_id "MSTRG.28261.354"; exon_number "7";
chr11	StringTie	exon	423942	424071	1000	-	.	gene_id "MSTRG.28261"; transcript_id "MSTRG.28261.354"; exon_number "8";
chr11	StringTie	exon	428088	428199	1000	-	.	gene_id "MSTRG.28261"; transcript_id "MSTRG.28261.354"; exon_number "9";
chr11	StringTie	exon	428358	428394	1000	-	.	gene_id "MSTRG.28261"; transcript_id "MSTRG.28261.354"; exon_number "10";
chr11	StringTie	exon	428475	428639	1000	-	.	gene_id "MSTRG.28261"; transcript_id "MSTRG.28261.354"; exon_number "11";
chr11	StringTie	exon	428722	428826	1000	-	.	gene_id "MSTRG.28261"; transcript_id "MSTRG.28261.354"; exon_number "12";
chr11	StringTie	exon	429570	429652	1000	-	.	gene_id "MSTRG.28261"; transcript_id "MSTRG.28261.354"; exon_number "13";
chr11	StringTie	exon	429758	429818	1000	-	.	gene_id "MSTRG.28261"; transcript_id "MSTRG.28261.354"; exon_number "14";
chr11	StringTie	exon	430083	430125	1000	-	.	gene_id "MSTRG.28261"; transcript_id "MSTRG.28261.354"; exon_number "15";
chr11	StringTie	exon	430269	430403	1000	-	.	gene_id "MSTRG.28261"; transcript_id "MSTRG.28261.354"; exon_number "16";
chr11	StringTie	exon	431694	431767	1000	-	.	gene_id "MSTRG.28261"; transcript_id "MSTRG.28261.354"; exon_number "17";
chr11	StringTie	exon	431848	431906	1000	-	.	gene_id "MSTRG.28261"; transcript_id "MSTRG.28261.354"; exon_number "18";
chr11	StringTie	exon	431999	432054	1000	-	.	gene_id "MSTRG.28261"; transcript_id "MSTRG.28261.354"; exon_number "19";
chr11	StringTie	exon	433314	433459	1000	-	.	gene_id "MSTRG.28261"; transcript_id "MSTRG.28261.354"; exon_number "20";
chr11	StringTie	exon	433815	433937	1000	-	.	gene_id "MSTRG.28261"; transcript_id "MSTRG.28261.354"; exon_number "21";
chr11	StringTie	exon	434024	434098	1000	-	.	gene_id "MSTRG.28261"; transcript_id "MSTRG.28261.354"; exon_number "22";
chr11	StringTie	exon	441921	442058	1000	-	.	gene_id "MSTRG.28261"; transcript_id "MSTRG.28261.354"; exon_number "23";
chr11	StringTie	transcript	417872	442023	1000	-	.	gene_id "MSTRG.28261"; transcript_id "MSTRG.28261.355";
chr11	StringTie	exon	417872	418589	1000	-	.	gene_id "MSTRG.28261"; transcript_id "MSTRG.28261.355"; exon_number "1";
chr11	StringTie	exon	418720	418807	1000	-	.	gene_id "MSTRG.28261"; transcript_id "MSTRG.28261.355"; exon_number "2";
chr11	StringTie	exon	418888	420615	1000	-	.	gene_id "MSTRG.28261"; transcript_id "MSTRG.28261.355"; exon_number "3";
chr11	StringTie	exon	420718	420860	1000	-	.	gene_id "MSTRG.28261"; transcript_id "MSTRG.28261.355"; exon_number "4";
chr11	StringTie	exon	420945	421042	1000	-	.	gene_id "MSTRG.28261"; transcript_id "MSTRG.28261.355"; exon_number "5";
chr11	StringTie	exon	421141	421198	1000	-	.	gene_id "MSTRG.28261"; transcript_id "MSTRG.28261.355"; exon_number "6";
chr11	StringTie	exon	428088	428199	1000	-	.	gene_id "MSTRG.28261"; transcript_id "MSTRG.28261.355"; exon_number "7";
chr11	StringTie	exon	428358	428639	1000	-	.	gene_id "MSTRG.28261"; transcript_id "MSTRG.28261.355"; exon_number "8";
chr11	StringTie	exon	428722	428826	1000	-	.	gene_id "MSTRG.28261"; transcript_id "MSTRG.28261.355"; exon_number "9";
chr11	StringTie	exon	429474	429652	1000	-	.	gene_id "MSTRG.28261"; transcript_id "MSTRG.28261.355"; exon_number "10";
chr11	StringTie	exon	429758	430179	1000	-	.	gene_id "MSTRG.28261"; transcript_id "MSTRG.28261.355"; exon_number "11";
chr11	StringTie	exon	430269	430403	1000	-	.	gene_id "MSTRG.28261"; transcript_id "MSTRG.28261.355"; exon_number "12";
chr11	StringTie	exon	431694	431767	1000	-	.	gene_id "MSTRG.28261"; transcript_id "MSTRG.28261.355"; exon_number "13";
chr11	StringTie	exon	431848	431906	1000	-	.	gene_id "MSTRG.28261"; transcript_id "MSTRG.28261.355"; exon_number "14";
chr11	StringTie	exon	431999	432054	1000	-	.	gene_id "MSTRG.28261"; transcript_id "MSTRG.28261.355"; exon_number "15";
chr11	StringTie	exon	433314	433459	1000	-	.	gene_id "MSTRG.28261"; transcript_id "MSTRG.28261.355"; exon_number "16";
chr11	StringTie	exon	433815	433937	1000	-	.	gene_id "MSTRG.28261"; transcript_id "MSTRG.28261.355"; exon_number "17";
chr11	StringTie	exon	434024	434098	1000	-	.	gene_id "MSTRG.28261"; transcript_id "MSTRG.28261.355"; exon_number "18";
chr11	StringTie	exon	441921	442023	1000	-	.	gene_id "MSTRG.28261"; transcript_id "MSTRG.28261.355"; exon_number "19";
chr11	StringTie	transcript	417872	442020	1000	-	.	gene_id "MSTRG.28261"; transcript_id "MSTRG.28261.356";
chr11	StringTie	exon	417872	418589	1000	-	.	gene_id "MSTRG.28261"; transcript_id "MSTRG.28261.356"; exon_number "1";
chr11	StringTie	exon	418720	418813	1000	-	.	gene_id "MSTRG.28261"; transcript_id "MSTRG.28261.356"; exon_number "2";
chr11	StringTie	exon	418888	418989	1000	-	.	gene_id "MSTRG.28261"; transcript_id "MSTRG.28261.356"; exon_number "3";
chr11	StringTie	exon	419582	419729	1000	-	.	gene_id "MSTRG.28261"; transcript_id "MSTRG.28261.356"; exon_number "4";
chr11	StringTie	exon	420463	420615	1000	-	.	gene_id "MSTRG.28261"; transcript_id "MSTRG.28261.356"; exon_number "5";
chr11	StringTie	exon	420718	420860	1000	-	.	gene_id "MSTRG.28261"; transcript_id "MSTRG.28261.356"; exon_number "6";
chr11	StringTie	exon	420945	421042	1000	-	.	gene_id "MSTRG.28261"; transcript_id "MSTRG.28261.356"; exon_number "7";
chr11	StringTie	exon	421141	421198	1000	-	.	gene_id "MSTRG.28261"; transcript_id "MSTRG.28261.356"; exon_number "8";
chr11	StringTie	exon	428088	428199	1000	-	.	gene_id "MSTRG.28261"; transcript_id "MSTRG.28261.356"; exon_number "9";
chr11	StringTie	exon	428358	428394	1000	-	.	gene_id "MSTRG.28261"; transcript_id "MSTRG.28261.356"; exon_number "10";
chr11	StringTie	exon	428475	428639	1000	-	.	gene_id "MSTRG.28261"; transcript_id "MSTRG.28261.356"; exon_number "11";
chr11	StringTie	exon	428722	428826	1000	-	.	gene_id "MSTRG.28261"; transcript_id "MSTRG.28261.356"; exon_number "12";
chr11	StringTie	exon	429474	429652	1000	-	.	gene_id "MSTRG.28261"; transcript_id "MSTRG.28261.356"; exon_number "13";
chr11	StringTie	exon	429758	430179	1000	-	.	gene_id "MSTRG.28261"; transcript_id "MSTRG.28261.356"; exon_number "14";
chr11	StringTie	exon	430269	430403	1000	-	.	gene_id "MSTRG.28261"; transcript_id "MSTRG.28261.356"; exon_number "15";
chr11	StringTie	exon	430860	431767	1000	-	.	gene_id "MSTRG.28261"; transcript_id "MSTRG.28261.356"; exon_number "16";
chr11	StringTie	exon	431848	431906	1000	-	.	gene_id "MSTRG.28261"; transcript_id "MSTRG.28261.356"; exon_number "17";
chr11	StringTie	exon	431999	432048	1000	-	.	gene_id "MSTRG.28261"; transcript_id "MSTRG.28261.356"; exon_number "18";
chr11	StringTie	exon	433314	433459	1000	-	.	gene_id "MSTRG.28261"; transcript_id "MSTRG.28261.356"; exon_number "19";
chr11	StringTie	exon	433815	433937	1000	-	.	gene_id "MSTRG.28261"; transcript_id "MSTRG.28261.356"; exon_number "20";
chr11	StringTie	exon	434024	434098	1000	-	.	gene_id "MSTRG.28261"; transcript_id "MSTRG.28261.356"; exon_number "21";
chr11	StringTie	exon	441921	442020	1000	-	.	gene_id "MSTRG.28261"; transcript_id "MSTRG.28261.356"; exon_number "22";
chr11	StringTie	transcript	417873	442024	1000	-	.	gene_id "MSTRG.28261"; transcript_id "MSTRG.28261.357";
chr11	StringTie	exon	417873	418589	1000	-	.	gene_id "MSTRG.28261"; transcript_id "MSTRG.28261.357"; exon_number "1";
chr11	StringTie	exon	418720	418989	1000	-	.	gene_id "MSTRG.28261"; transcript_id "MSTRG.28261.357"; exon_number "2";
chr11	StringTie	exon	419582	420860	1000	-	.	gene_id "MSTRG.28261"; transcript_id "MSTRG.28261.357"; exon_number "3";
chr11	StringTie	exon	420945	421042	1000	-	.	gene_id "MSTRG.28261"; transcript_id "MSTRG.28261.357"; exon_number "4";
chr11	StringTie	exon	421141	421198	1000	-	.	gene_id "MSTRG.28261"; transcript_id "MSTRG.28261.357"; exon_number "5";
chr11	StringTie	exon	428088	428199	1000	-	.	gene_id "MSTRG.28261"; transcript_id "MSTRG.28261.357"; exon_number "6";
chr11	StringTie	exon	428358	428394	1000	-	.	gene_id "MSTRG.28261"; transcript_id "MSTRG.28261.357"; exon_number "7";
chr11	StringTie	exon	428475	428639	1000	-	.	gene_id "MSTRG.28261"; transcript_id "MSTRG.28261.357"; exon_number "8";
chr11	StringTie	exon	428722	428826	1000	-	.	gene_id "MSTRG.28261"; transcript_id "MSTRG.28261.357"; exon_number "9";
chr11	StringTie	exon	429474	429652	1000	-	.	gene_id "MSTRG.28261"; transcript_id "MSTRG.28261.357"; exon_number "10";
chr11	StringTie	exon	429758	429818	1000	-	.	gene_id "MSTRG.28261"; transcript_id "MSTRG.28261.357"; exon_number "11";
chr11	StringTie	exon	430083	430179	1000	-	.	gene_id "MSTRG.28261"; transcript_id "MSTRG.28261.357"; exon_number "12";
chr11	StringTie	exon	430269	430403	1000	-	.	gene_id "MSTRG.28261"; transcript_id "MSTRG.28261.357"; exon_number "13";
chr11	StringTie	exon	431694	431767	1000	-	.	gene_id "MSTRG.28261"; transcript_id "MSTRG.28261.357"; exon_number "14";
chr11	StringTie	exon	431848	431906	1000	-	.	gene_id "MSTRG.28261"; transcript_id "MSTRG.28261.357"; exon_number "15";
chr11	StringTie	exon	431999	432048	1000	-	.	gene_id "MSTRG.28261"; transcript_id "MSTRG.28261.357"; exon_number "16";
chr11	StringTie	exon	433314	433459	1000	-	.	gene_id "MSTRG.28261"; transcript_id "MSTRG.28261.357"; exon_number "17";
chr11	StringTie	exon	433815	433937	1000	-	.	gene_id "MSTRG.28261"; transcript_id "MSTRG.28261.357"; exon_number "18";
chr11	StringTie	exon	434024	434098	1000	-	.	gene_id "MSTRG.28261"; transcript_id "MSTRG.28261.357"; exon_number "19";
chr11	StringTie	exon	441925	442024	1000	-	.	gene_id "MSTRG.28261"; transcript_id "MSTRG.28261.357"; exon_number "20";
chr11	StringTie	transcript	417873	442378	1000	-	.	gene_id "MSTRG.28261"; transcript_id "MSTRG.28261.358";
chr11	StringTie	exon	417873	418589	1000	-	.	gene_id "MSTRG.28261"; transcript_id "MSTRG.28261.358"; exon_number "1";
chr11	StringTie	exon	418720	418813	1000	-	.	gene_id "MSTRG.28261"; transcript_id "MSTRG.28261.358"; exon_number "2";
chr11	StringTie	exon	418888	418989	1000	-	.	gene_id "MSTRG.28261"; transcript_id "MSTRG.28261.358"; exon_number "3";
chr11	StringTie	exon	419582	420615	1000	-	.	gene_id "MSTRG.28261"; transcript_id "MSTRG.28261.358"; exon_number "4";
chr11	StringTie	exon	420718	420860	1000	-	.	gene_id "MSTRG.28261"; transcript_id "MSTRG.28261.358"; exon_number "5";
chr11	StringTie	exon	420945	421042	1000	-	.	gene_id "MSTRG.28261"; transcript_id "MSTRG.28261.358"; exon_number "6";
chr11	StringTie	exon	421141	421198	1000	-	.	gene_id "MSTRG.28261"; transcript_id "MSTRG.28261.358"; exon_number "7";
chr11	StringTie	exon	428088	428199	1000	-	.	gene_id "MSTRG.28261"; transcript_id "MSTRG.28261.358"; exon_number "8";
chr11	StringTie	exon	428358	428394	1000	-	.	gene_id "MSTRG.28261"; transcript_id "MSTRG.28261.358"; exon_number "9";
chr11	StringTie	exon	428475	428639	1000	-	.	gene_id "MSTRG.28261"; transcript_id "MSTRG.28261.358"; exon_number "10";
chr11	StringTie	exon	428722	428826	1000	-	.	gene_id "MSTRG.28261"; transcript_id "MSTRG.28261.358"; exon_number "11";
chr11	StringTie	exon	429570	429652	1000	-	.	gene_id "MSTRG.28261"; transcript_id "MSTRG.28261.358"; exon_number "12";
chr11	StringTie	exon	429758	430179	1000	-	.	gene_id "MSTRG.28261"; transcript_id "MSTRG.28261.358"; exon_number "13";
chr11	StringTie	exon	430269	430403	1000	-	.	gene_id "MSTRG.28261"; transcript_id "MSTRG.28261.358"; exon_number "14";
chr11	StringTie	exon	431694	431771	1000	-	.	gene_id "MSTRG.28261"; transcript_id "MSTRG.28261.358"; exon_number "15";
chr11	StringTie	exon	431848	431906	1000	-	.	gene_id "MSTRG.28261"; transcript_id "MSTRG.28261.358"; exon_number "16";
chr11	StringTie	exon	431999	432048	1000	-	.	gene_id "MSTRG.28261"; transcript_id "MSTRG.28261.358"; exon_number "17";
chr11	StringTie	exon	433314	433459	1000	-	.	gene_id "MSTRG.28261"; transcript_id "MSTRG.28261.358"; exon_number "18";
chr11	StringTie	exon	433815	433937	1000	-	.	gene_id "MSTRG.28261"; transcript_id "MSTRG.28261.358"; exon_number "19";
chr11	StringTie	exon	434024	434098	1000	-	.	gene_id "MSTRG.28261"; transcript_id "MSTRG.28261.358"; exon_number "20";
chr11	StringTie	exon	441921	442378	1000	-	.	gene_id "MSTRG.28261"; transcript_id "MSTRG.28261.358"; exon_number "21";
chr11	StringTie	transcript	417874	442046	1000	-	.	gene_id "MSTRG.28261"; transcript_id "MSTRG.28261.359";
chr11	StringTie	exon	417874	418589	1000	-	.	gene_id "MSTRG.28261"; transcript_id "MSTRG.28261.359"; exon_number "1";
chr11	StringTie	exon	418720	418813	1000	-	.	gene_id "MSTRG.28261"; transcript_id "MSTRG.28261.359"; exon_number "2";
chr11	StringTie	exon	418888	418989	1000	-	.	gene_id "MSTRG.28261"; transcript_id "MSTRG.28261.359"; exon_number "3";
chr11	StringTie	exon	419582	420615	1000	-	.	gene_id "MSTRG.28261"; transcript_id "MSTRG.28261.359"; exon_number "4";
chr11	StringTie	exon	420718	420860	1000	-	.	gene_id "MSTRG.28261"; transcript_id "MSTRG.28261.359"; exon_number "5";
chr11	StringTie	exon	420945	421042	1000	-	.	gene_id "MSTRG.28261"; transcript_id "MSTRG.28261.359"; exon_number "6";
chr11	StringTie	exon	421141	421198	1000	-	.	gene_id "MSTRG.28261"; transcript_id "MSTRG.28261.359"; exon_number "7";
chr11	StringTie	exon	423942	424187	1000	-	.	gene_id "MSTRG.28261"; transcript_id "MSTRG.28261.359"; exon_number "8";
chr11	StringTie	exon	428088	428199	1000	-	.	gene_id "MSTRG.28261"; transcript_id "MSTRG.28261.359"; exon_number "9";
chr11	StringTie	exon	428387	428394	1000	-	.	gene_id "MSTRG.28261"; transcript_id "MSTRG.28261.359"; exon_number "10";
chr11	StringTie	exon	428475	428639	1000	-	.	gene_id "MSTRG.28261"; transcript_id "MSTRG.28261.359"; exon_number "11";
chr11	StringTie	exon	428722	428826	1000	-	.	gene_id "MSTRG.28261"; transcript_id "MSTRG.28261.359"; exon_number "12";
chr11	StringTie	exon	429570	429652	1000	-	.	gene_id "MSTRG.28261"; transcript_id "MSTRG.28261.359"; exon_number "13";
chr11	StringTie	exon	429758	429818	1000	-	.	gene_id "MSTRG.28261"; transcript_id "MSTRG.28261.359"; exon_number "14";
chr11	StringTie	exon	430083	430179	1000	-	.	gene_id "MSTRG.28261"; transcript_id "MSTRG.28261.359"; exon_number "15";
chr11	StringTie	exon	430269	430403	1000	-	.	gene_id "MSTRG.28261"; transcript_id "MSTRG.28261.359"; exon_number "16";
chr11	StringTie	exon	431694	431767	1000	-	.	gene_id "MSTRG.28261"; transcript_id "MSTRG.28261.359"; exon_number "17";
chr11	StringTie	exon	431848	431906	1000	-	.	gene_id "MSTRG.28261"; transcript_id "MSTRG.28261.359"; exon_number "18";
chr11	StringTie	exon	431999	432054	1000	-	.	gene_id "MSTRG.28261"; transcript_id "MSTRG.28261.359"; exon_number "19";
chr11	StringTie	exon	433314	433459	1000	-	.	gene_id "MSTRG.28261"; transcript_id "MSTRG.28261.359"; exon_number "20";
chr11	StringTie	exon	433815	433937	1000	-	.	gene_id "MSTRG.28261"; transcript_id "MSTRG.28261.359"; exon_number "21";
chr11	StringTie	exon	434024	434098	1000	-	.	gene_id "MSTRG.28261"; transcript_id "MSTRG.28261.359"; exon_number "22";
chr11	StringTie	exon	441921	442046	1000	-	.	gene_id "MSTRG.28261"; transcript_id "MSTRG.28261.359"; exon_number "23";
chr11	StringTie	transcript	405643	442378	1000	-	.	gene_id "MSTRG.28261"; transcript_id "MSTRG.28261.36";
chr11	StringTie	exon	405643	406059	1000	-	.	gene_id "MSTRG.28261"; transcript_id "MSTRG.28261.36"; exon_number "1";
chr11	StringTie	exon	406349	406538	1000	-	.	gene_id "MSTRG.28261"; transcript_id "MSTRG.28261.36"; exon_number "2";
chr11	StringTie	exon	406843	406993	1000	-	.	gene_id "MSTRG.28261"; transcript_id "MSTRG.28261.36"; exon_number "3";
chr11	StringTie	exon	407062	407164	1000	-	.	gene_id "MSTRG.28261"; transcript_id "MSTRG.28261.36"; exon_number "4";
chr11	StringTie	exon	407425	407568	1000	-	.	gene_id "MSTRG.28261"; transcript_id "MSTRG.28261.36"; exon_number "5";
chr11	StringTie	exon	407817	407957	1000	-	.	gene_id "MSTRG.28261"; transcript_id "MSTRG.28261.36"; exon_number "6";
chr11	StringTie	exon	408073	408206	1000	-	.	gene_id "MSTRG.28261"; transcript_id "MSTRG.28261.36"; exon_number "7";
chr11	StringTie	exon	417294	418589	1000	-	.	gene_id "MSTRG.28261"; transcript_id "MSTRG.28261.36"; exon_number "8";
chr11	StringTie	exon	418720	418813	1000	-	.	gene_id "MSTRG.28261"; transcript_id "MSTRG.28261.36"; exon_number "9";
chr11	StringTie	exon	418888	418989	1000	-	.	gene_id "MSTRG.28261"; transcript_id "MSTRG.28261.36"; exon_number "10";
chr11	StringTie	exon	419582	420615	1000	-	.	gene_id "MSTRG.28261"; transcript_id "MSTRG.28261.36"; exon_number "11";
chr11	StringTie	exon	420718	420860	1000	-	.	gene_id "MSTRG.28261"; transcript_id "MSTRG.28261.36"; exon_number "12";
chr11	StringTie	exon	420945	421042	1000	-	.	gene_id "MSTRG.28261"; transcript_id "MSTRG.28261.36"; exon_number "13";
chr11	StringTie	exon	421141	421198	1000	-	.	gene_id "MSTRG.28261"; transcript_id "MSTRG.28261.36"; exon_number "14";
chr11	StringTie	exon	423942	425317	1000	-	.	gene_id "MSTRG.28261"; transcript_id "MSTRG.28261.36"; exon_number "15";
chr11	StringTie	exon	428088	428199	1000	-	.	gene_id "MSTRG.28261"; transcript_id "MSTRG.28261.36"; exon_number "16";
chr11	StringTie	exon	428358	428394	1000	-	.	gene_id "MSTRG.28261"; transcript_id "MSTRG.28261.36"; exon_number "17";
chr11	StringTie	exon	428475	428639	1000	-	.	gene_id "MSTRG.28261"; transcript_id "MSTRG.28261.36"; exon_number "18";
chr11	StringTie	exon	428722	428826	1000	-	.	gene_id "MSTRG.28261"; transcript_id "MSTRG.28261.36"; exon_number "19";
chr11	StringTie	exon	429474	429652	1000	-	.	gene_id "MSTRG.28261"; transcript_id "MSTRG.28261.36"; exon_number "20";
chr11	StringTie	exon	429758	429818	1000	-	.	gene_id "MSTRG.28261"; transcript_id "MSTRG.28261.36"; exon_number "21";
chr11	StringTie	exon	430083	430179	1000	-	.	gene_id "MSTRG.28261"; transcript_id "MSTRG.28261.36"; exon_number "22";
chr11	StringTie	exon	430269	430403	1000	-	.	gene_id "MSTRG.28261"; transcript_id "MSTRG.28261.36"; exon_number "23";
chr11	StringTie	exon	431694	431767	1000	-	.	gene_id "MSTRG.28261"; transcript_id "MSTRG.28261.36"; exon_number "24";
chr11	StringTie	exon	431848	431906	1000	-	.	gene_id "MSTRG.28261"; transcript_id "MSTRG.28261.36"; exon_number "25";
chr11	StringTie	exon	431999	432048	1000	-	.	gene_id "MSTRG.28261"; transcript_id "MSTRG.28261.36"; exon_number "26";
chr11	StringTie	exon	433314	433459	1000	-	.	gene_id "MSTRG.28261"; transcript_id "MSTRG.28261.36"; exon_number "27";
chr11	StringTie	exon	433815	433937	1000	-	.	gene_id "MSTRG.28261"; transcript_id "MSTRG.28261.36"; exon_number "28";
chr11	StringTie	exon	434024	434098	1000	-	.	gene_id "MSTRG.28261"; transcript_id "MSTRG.28261.36"; exon_number "29";
chr11	StringTie	exon	441921	442378	1000	-	.	gene_id "MSTRG.28261"; transcript_id "MSTRG.28261.36"; exon_number "30";
chr11	StringTie	transcript	417874	442009	1000	-	.	gene_id "MSTRG.28261"; transcript_id "MSTRG.28261.360";
chr11	StringTie	exon	417874	418405	1000	-	.	gene_id "MSTRG.28261"; transcript_id "MSTRG.28261.360"; exon_number "1";
chr11	StringTie	exon	418509	418589	1000	-	.	gene_id "MSTRG.28261"; transcript_id "MSTRG.28261.360"; exon_number "2";
chr11	StringTie	exon	418720	418813	1000	-	.	gene_id "MSTRG.28261"; transcript_id "MSTRG.28261.360"; exon_number "3";
chr11	StringTie	exon	418888	418989	1000	-	.	gene_id "MSTRG.28261"; transcript_id "MSTRG.28261.360"; exon_number "4";
chr11	StringTie	exon	419582	420860	1000	-	.	gene_id "MSTRG.28261"; transcript_id "MSTRG.28261.360"; exon_number "5";
chr11	StringTie	exon	420945	421042	1000	-	.	gene_id "MSTRG.28261"; transcript_id "MSTRG.28261.360"; exon_number "6";
chr11	StringTie	exon	421141	421198	1000	-	.	gene_id "MSTRG.28261"; transcript_id "MSTRG.28261.360"; exon_number "7";
chr11	StringTie	exon	428358	428394	1000	-	.	gene_id "MSTRG.28261"; transcript_id "MSTRG.28261.360"; exon_number "8";
chr11	StringTie	exon	428475	428639	1000	-	.	gene_id "MSTRG.28261"; transcript_id "MSTRG.28261.360"; exon_number "9";
chr11	StringTie	exon	428722	428826	1000	-	.	gene_id "MSTRG.28261"; transcript_id "MSTRG.28261.360"; exon_number "10";
chr11	StringTie	exon	429474	429652	1000	-	.	gene_id "MSTRG.28261"; transcript_id "MSTRG.28261.360"; exon_number "11";
chr11	StringTie	exon	429758	429818	1000	-	.	gene_id "MSTRG.28261"; transcript_id "MSTRG.28261.360"; exon_number "12";
chr11	StringTie	exon	430083	430179	1000	-	.	gene_id "MSTRG.28261"; transcript_id "MSTRG.28261.360"; exon_number "13";
chr11	StringTie	exon	430269	430403	1000	-	.	gene_id "MSTRG.28261"; transcript_id "MSTRG.28261.360"; exon_number "14";
chr11	StringTie	exon	431694	431767	1000	-	.	gene_id "MSTRG.28261"; transcript_id "MSTRG.28261.360"; exon_number "15";
chr11	StringTie	exon	431848	431906	1000	-	.	gene_id "MSTRG.28261"; transcript_id "MSTRG.28261.360"; exon_number "16";
chr11	StringTie	exon	431999	432048	1000	-	.	gene_id "MSTRG.28261"; transcript_id "MSTRG.28261.360"; exon_number "17";
chr11	StringTie	exon	433314	433459	1000	-	.	gene_id "MSTRG.28261"; transcript_id "MSTRG.28261.360"; exon_number "18";
chr11	StringTie	exon	433815	433937	1000	-	.	gene_id "MSTRG.28261"; transcript_id "MSTRG.28261.360"; exon_number "19";
chr11	StringTie	exon	434024	434098	1000	-	.	gene_id "MSTRG.28261"; transcript_id "MSTRG.28261.360"; exon_number "20";
chr11	StringTie	exon	441921	442009	1000	-	.	gene_id "MSTRG.28261"; transcript_id "MSTRG.28261.360"; exon_number "21";
chr11	StringTie	transcript	417874	442351	1000	-	.	gene_id "MSTRG.28261"; transcript_id "MSTRG.28261.361";
chr11	StringTie	exon	417874	418589	1000	-	.	gene_id "MSTRG.28261"; transcript_id "MSTRG.28261.361"; exon_number "1";
chr11	StringTie	exon	418720	418813	1000	-	.	gene_id "MSTRG.28261"; transcript_id "MSTRG.28261.361"; exon_number "2";
chr11	StringTie	exon	418888	418989	1000	-	.	gene_id "MSTRG.28261"; transcript_id "MSTRG.28261.361"; exon_number "3";
chr11	StringTie	exon	419582	420615	1000	-	.	gene_id "MSTRG.28261"; transcript_id "MSTRG.28261.361"; exon_number "4";
chr11	StringTie	exon	420718	420860	1000	-	.	gene_id "MSTRG.28261"; transcript_id "MSTRG.28261.361"; exon_number "5";
chr11	StringTie	exon	420945	421042	1000	-	.	gene_id "MSTRG.28261"; transcript_id "MSTRG.28261.361"; exon_number "6";
chr11	StringTie	exon	421141	421198	1000	-	.	gene_id "MSTRG.28261"; transcript_id "MSTRG.28261.361"; exon_number "7";
chr11	StringTie	exon	423942	424187	1000	-	.	gene_id "MSTRG.28261"; transcript_id "MSTRG.28261.361"; exon_number "8";
chr11	StringTie	exon	428088	428247	1000	-	.	gene_id "MSTRG.28261"; transcript_id "MSTRG.28261.361"; exon_number "9";
chr11	StringTie	exon	428358	428394	1000	-	.	gene_id "MSTRG.28261"; transcript_id "MSTRG.28261.361"; exon_number "10";
chr11	StringTie	exon	428475	428639	1000	-	.	gene_id "MSTRG.28261"; transcript_id "MSTRG.28261.361"; exon_number "11";
chr11	StringTie	exon	428722	428826	1000	-	.	gene_id "MSTRG.28261"; transcript_id "MSTRG.28261.361"; exon_number "12";
chr11	StringTie	exon	429474	429652	1000	-	.	gene_id "MSTRG.28261"; transcript_id "MSTRG.28261.361"; exon_number "13";
chr11	StringTie	exon	429758	430179	1000	-	.	gene_id "MSTRG.28261"; transcript_id "MSTRG.28261.361"; exon_number "14";
chr11	StringTie	exon	430269	430403	1000	-	.	gene_id "MSTRG.28261"; transcript_id "MSTRG.28261.361"; exon_number "15";
chr11	StringTie	exon	431694	431767	1000	-	.	gene_id "MSTRG.28261"; transcript_id "MSTRG.28261.361"; exon_number "16";
chr11	StringTie	exon	431848	431906	1000	-	.	gene_id "MSTRG.28261"; transcript_id "MSTRG.28261.361"; exon_number "17";
chr11	StringTie	exon	431999	432048	1000	-	.	gene_id "MSTRG.28261"; transcript_id "MSTRG.28261.361"; exon_number "18";
chr11	StringTie	exon	433314	433459	1000	-	.	gene_id "MSTRG.28261"; transcript_id "MSTRG.28261.361"; exon_number "19";
chr11	StringTie	exon	433815	433937	1000	-	.	gene_id "MSTRG.28261"; transcript_id "MSTRG.28261.361"; exon_number "20";
chr11	StringTie	exon	434024	434098	1000	-	.	gene_id "MSTRG.28261"; transcript_id "MSTRG.28261.361"; exon_number "21";
chr11	StringTie	exon	441921	442351	1000	-	.	gene_id "MSTRG.28261"; transcript_id "MSTRG.28261.361"; exon_number "22";
chr11	StringTie	transcript	417875	442020	1000	-	.	gene_id "MSTRG.28261"; transcript_id "MSTRG.28261.362";
chr11	StringTie	exon	417875	418589	1000	-	.	gene_id "MSTRG.28261"; transcript_id "MSTRG.28261.362"; exon_number "1";
chr11	StringTie	exon	418720	420860	1000	-	.	gene_id "MSTRG.28261"; transcript_id "MSTRG.28261.362"; exon_number "2";
chr11	StringTie	exon	420945	421042	1000	-	.	gene_id "MSTRG.28261"; transcript_id "MSTRG.28261.362"; exon_number "3";
chr11	StringTie	exon	421141	421198	1000	-	.	gene_id "MSTRG.28261"; transcript_id "MSTRG.28261.362"; exon_number "4";
chr11	StringTie	exon	428088	428247	1000	-	.	gene_id "MSTRG.28261"; transcript_id "MSTRG.28261.362"; exon_number "5";
chr11	StringTie	exon	428358	428394	1000	-	.	gene_id "MSTRG.28261"; transcript_id "MSTRG.28261.362"; exon_number "6";
chr11	StringTie	exon	428475	428639	1000	-	.	gene_id "MSTRG.28261"; transcript_id "MSTRG.28261.362"; exon_number "7";
chr11	StringTie	exon	428722	428826	1000	-	.	gene_id "MSTRG.28261"; transcript_id "MSTRG.28261.362"; exon_number "8";
chr11	StringTie	exon	429570	429652	1000	-	.	gene_id "MSTRG.28261"; transcript_id "MSTRG.28261.362"; exon_number "9";
```
